## Supplementary material for "Cell type diversity in a developing octopus brain": Supplementary Data 1.gtf (part 303 of 491)

```
NC_043010.1	PBRI	transcript	6803372	6812330	.	-	.	gene_id "LOC115218738"; ID ""; gene_name "LOC115218738"; transcript_id "G40788.60"; uniq_trans_id "G40788.60";
NC_043010.1	PBRI	exon	6803372	6804297	.	-	.	gene_id "LOC115218738"; ID ""; gene_name "LOC115218738"; transcript_id "G40788.60"; exon_number "2"; uniq_trans_id "G40788.60";
NC_043010.1	PBRI	exon	6811848	6812330	.	-	.	gene_id "LOC115218738"; ID ""; gene_name "LOC115218738"; transcript_id "G40788.60"; exon_number "1"; uniq_trans_id "G40788.60";
NC_043010.1	Gnomon	transcript	6750018	6812504	.	-	.	gene_id "LOC115218738"; ID "XM_029788637.2"; gene_name "LOC115218738"; transcript_id "XM_029788637.2";
NC_043010.1	Gnomon	CDS	6751022	6751290	.	-	2	gene_id "LOC115218738"; db_xref "GeneID:115218738"; gbkey "CDS"; gene "LOC115218738"; ID ""; gene_name "LOC115218738"; transcript_id "XM_029788637.2"; product "protocadherin beta-15-like isoform X1"; protein_id "XP_029644497.1"; exon_number "4";
NC_043010.1	Gnomon	CDS	6754829	6754991	.	-	0	gene_id "LOC115218738"; db_xref "GeneID:115218738"; gbkey "CDS"; gene "LOC115218738"; ID ""; gene_name "LOC115218738"; transcript_id "XM_029788637.2"; product "protocadherin beta-15-like isoform X1"; protein_id "XP_029644497.1"; exon_number "3";
NC_043010.1	Gnomon	CDS	6801836	6804247	.	-	0	gene_id "LOC115218738"; db_xref "GeneID:115218738"; gbkey "CDS"; gene "LOC115218738"; ID ""; gene_name "LOC115218738"; transcript_id "XM_029788637.2"; product "protocadherin beta-15-like isoform X1"; protein_id "XP_029644497.1"; exon_number "2";
NC_043010.1	Gnomon	exon	6750018	6751290	.	-	.	gene_id "LOC115218738"; db_xref "GeneID:115218738"; gbkey "mRNA"; gene "LOC115218738"; ID ""; gene_name "LOC115218738"; transcript_id "XM_029788637.2"; product "protocadherin gamma-A4-like, transcript variant X1"; exon_number "4"; model_evidence "Supporting evidence includes similarity to: 1 Protein, and 100% coverage of the annotated genomic feature by RNAseq alignments, including 17 samples with support for all annotated introns";
NC_043010.1	Gnomon	exon	6754829	6754991	.	-	.	gene_id "LOC115218738"; db_xref "GeneID:115218738"; gbkey "mRNA"; gene "LOC115218738"; ID ""; gene_name "LOC115218738"; transcript_id "XM_029788637.2"; product "protocadherin gamma-A4-like, transcript variant X1"; exon_number "3"; model_evidence "Supporting evidence includes similarity to: 1 Protein, and 100% coverage of the annotated genomic feature by RNAseq alignments, including 17 samples with support for all annotated introns";
NC_043010.1	Gnomon	exon	6801836	6804297	.	-	.	gene_id "LOC115218738"; db_xref "GeneID:115218738"; gbkey "mRNA"; gene "LOC115218738"; ID ""; gene_name "LOC115218738"; transcript_id "XM_029788637.2"; product "protocadherin gamma-A4-like, transcript variant X1"; exon_number "2"; model_evidence "Supporting evidence includes similarity to: 1 Protein, and 100% coverage of the annotated genomic feature by RNAseq alignments, including 17 samples with support for all annotated introns";
NC_043010.1	Gnomon	exon	6811848	6812504	.	-	.	gene_id "LOC115218738"; db_xref "GeneID:115218738"; gbkey "mRNA"; gene "LOC115218738"; ID ""; gene_name "LOC115218738"; transcript_id "XM_029788637.2"; product "protocadherin gamma-A4-like, transcript variant X1"; exon_number "1"; model_evidence "Supporting evidence includes similarity to: 1 Protein, and 100% coverage of the annotated genomic feature by RNAseq alignments, including 17 samples with support for all annotated introns";
NC_043010.1	Gnomon	start_codon	6804245	6804247	.	-	0	gene_id "LOC115218738"; db_xref "GeneID:115218738"; gbkey "CDS"; gene "LOC115218738"; ID ""; gene_name "LOC115218738"; transcript_id "XM_029788637.2"; product "protocadherin beta-15-like isoform X1"; protein_id "XP_029644497.1"; exon_number "2";
NC_043010.1	Gnomon	stop_codon	6751019	6751021	.	-	0	gene_id "LOC115218738"; db_xref "GeneID:115218738"; gbkey "CDS"; gene "LOC115218738"; ID ""; gene_name "LOC115218738"; transcript_id "XM_029788637.2"; product "protocadherin beta-15-like isoform X1"; protein_id "XP_029644497.1"; exon_number "4";
NC_043010.1	Gnomon	transcript	6750018	6812505	.	-	.	gene_id "LOC115218738"; ID "XM_029788638.2"; gene_name "LOC115218738"; transcript_id "XM_029788638.2";
NC_043010.1	Gnomon	CDS	6751022	6751290	.	-	2	gene_id "LOC115218738"; db_xref "GeneID:115218738"; gbkey "CDS"; gene "LOC115218738"; ID ""; gene_name "LOC115218738"; transcript_id "XM_029788638.2"; product "protocadherin beta-15-like isoform X1"; protein_id "XP_029644498.1"; exon_number "4";
NC_043010.1	Gnomon	CDS	6754829	6754991	.	-	0	gene_id "LOC115218738"; db_xref "GeneID:115218738"; gbkey "CDS"; gene "LOC115218738"; ID ""; gene_name "LOC115218738"; transcript_id "XM_029788638.2"; product "protocadherin beta-15-like isoform X1"; protein_id "XP_029644498.1"; exon_number "3";
NC_043010.1	Gnomon	CDS	6801836	6804247	.	-	0	gene_id "LOC115218738"; db_xref "GeneID:115218738"; gbkey "CDS"; gene "LOC115218738"; ID ""; gene_name "LOC115218738"; transcript_id "XM_029788638.2"; product "protocadherin beta-15-like isoform X1"; protein_id "XP_029644498.1"; exon_number "2";
NC_043010.1	Gnomon	exon	6750018	6751290	.	-	.	gene_id "LOC115218738"; db_xref "GeneID:115218738"; gbkey "mRNA"; gene "LOC115218738"; ID ""; gene_name "LOC115218738"; transcript_id "XM_029788638.2"; product "protocadherin gamma-A4-like, transcript variant X2"; exon_number "4"; model_evidence "Supporting evidence includes similarity to: 1 Protein, and 100% coverage of the annotated genomic feature by RNAseq alignments, including 12 samples with support for all annotated introns";
NC_043010.1	Gnomon	exon	6754829	6754991	.	-	.	gene_id "LOC115218738"; db_xref "GeneID:115218738"; gbkey "mRNA"; gene "LOC115218738"; ID ""; gene_name "LOC115218738"; transcript_id "XM_029788638.2"; product "protocadherin gamma-A4-like, transcript variant X2"; exon_number "3"; model_evidence "Supporting evidence includes similarity to: 1 Protein, and 100% coverage of the annotated genomic feature by RNAseq alignments, including 12 samples with support for all annotated introns";
NC_043010.1	Gnomon	exon	6801836	6804297	.	-	.	gene_id "LOC115218738"; db_xref "GeneID:115218738"; gbkey "mRNA"; gene "LOC115218738"; ID ""; gene_name "LOC115218738"; transcript_id "XM_029788638.2"; product "protocadherin gamma-A4-like, transcript variant X2"; exon_number "2"; model_evidence "Supporting evidence includes similarity to: 1 Protein, and 100% coverage of the annotated genomic feature by RNAseq alignments, including 12 samples with support for all annotated introns";
NC_043010.1	Gnomon	exon	6812224	6812505	.	-	.	gene_id "LOC115218738"; db_xref "GeneID:115218738"; gbkey "mRNA"; gene "LOC115218738"; ID ""; gene_name "LOC115218738"; transcript_id "XM_029788638.2"; product "protocadherin gamma-A4-like, transcript variant X2"; exon_number "1"; model_evidence "Supporting evidence includes similarity to: 1 Protein, and 100% coverage of the annotated genomic feature by RNAseq alignments, including 12 samples with support for all annotated introns";
NC_043010.1	Gnomon	start_codon	6804245	6804247	.	-	0	gene_id "LOC115218738"; db_xref "GeneID:115218738"; gbkey "CDS"; gene "LOC115218738"; ID ""; gene_name "LOC115218738"; transcript_id "XM_029788638.2"; product "protocadherin beta-15-like isoform X1"; protein_id "XP_029644498.1"; exon_number "2";
NC_043010.1	Gnomon	stop_codon	6751019	6751021	.	-	0	gene_id "LOC115218738"; db_xref "GeneID:115218738"; gbkey "CDS"; gene "LOC115218738"; ID ""; gene_name "LOC115218738"; transcript_id "XM_029788638.2"; product "protocadherin beta-15-like isoform X1"; protein_id "XP_029644498.1"; exon_number "4";
NC_043010.1	Gnomon	transcript	6751078	6812501	.	-	.	gene_id "LOC115218738"; ID "XM_029788640.2"; gene_name "LOC115218738"; transcript_id "XM_029788640.2";
NC_043010.1	Gnomon	CDS	6751228	6751290	.	-	0	gene_id "LOC115218738"; db_xref "GeneID:115218738"; gbkey "CDS"; gene "LOC115218738"; ID ""; gene_name "LOC115218738"; transcript_id "XM_029788640.2"; product "protocadherin gamma-A4-like isoform X2"; protein_id "XP_029644500.1"; exon_number "3";
NC_043010.1	Gnomon	CDS	6801836	6804247	.	-	0	gene_id "LOC115218738"; db_xref "GeneID:115218738"; gbkey "CDS"; gene "LOC115218738"; ID ""; gene_name "LOC115218738"; transcript_id "XM_029788640.2"; product "protocadherin gamma-A4-like isoform X2"; protein_id "XP_029644500.1"; exon_number "2";
NC_043010.1	Gnomon	exon	6751078	6751290	.	-	.	gene_id "LOC115218738"; db_xref "GeneID:115218738"; gbkey "mRNA"; gene "LOC115218738"; ID ""; gene_name "LOC115218738"; transcript_id "XM_029788640.2"; product "protocadherin gamma-A4-like, transcript variant X3"; exon_number "3"; model_evidence "Supporting evidence includes similarity to: 1 Protein, and 100% coverage of the annotated genomic feature by RNAseq alignments, including 18 samples with support for all annotated introns";
NC_043010.1	Gnomon	exon	6801836	6804297	.	-	.	gene_id "LOC115218738"; db_xref "GeneID:115218738"; gbkey "mRNA"; gene "LOC115218738"; ID ""; gene_name "LOC115218738"; transcript_id "XM_029788640.2"; product "protocadherin gamma-A4-like, transcript variant X3"; exon_number "2"; model_evidence "Supporting evidence includes similarity to: 1 Protein, and 100% coverage of the annotated genomic feature by RNAseq alignments, including 18 samples with support for all annotated introns";
NC_043010.1	Gnomon	exon	6811848	6812501	.	-	.	gene_id "LOC115218738"; db_xref "GeneID:115218738"; gbkey "mRNA"; gene "LOC115218738"; ID ""; gene_name "LOC115218738"; transcript_id "XM_029788640.2"; product "protocadherin gamma-A4-like, transcript variant X3"; exon_number "1"; model_evidence "Supporting evidence includes similarity to: 1 Protein, and 100% coverage of the annotated genomic feature by RNAseq alignments, including 18 samples with support for all annotated introns";
NC_043010.1	Gnomon	start_codon	6804245	6804247	.	-	0	gene_id "LOC115218738"; db_xref "GeneID:115218738"; gbkey "CDS"; gene "LOC115218738"; ID ""; gene_name "LOC115218738"; transcript_id "XM_029788640.2"; product "protocadherin gamma-A4-like isoform X2"; protein_id "XP_029644500.1"; exon_number "2";
NC_043010.1	Gnomon	stop_codon	6751225	6751227	.	-	0	gene_id "LOC115218738"; db_xref "GeneID:115218738"; gbkey "CDS"; gene "LOC115218738"; ID ""; gene_name "LOC115218738"; transcript_id "XM_029788640.2"; product "protocadherin gamma-A4-like isoform X2"; protein_id "XP_029644500.1"; exon_number "3";
NC_043010.1	Gnomon	gene	8432974	8729294	.	-	.	gene_id "LOC115218739"; db_xref "GeneID:115218739"; gbkey "Gene"; gene "LOC115218739"; gene_biotype "protein_coding"; ID ""; gene_name "LOC115218739";
NC_043010.1	Gnomon	transcript	8432974	8729292	.	-	.	gene_id "LOC115218739"; ID "XM_029788641.2"; gene_name "LOC115218739"; transcript_id "XM_029788641.2";
NC_043010.1	Gnomon	CDS	8433249	8433526	.	-	2	gene_id "LOC115218739"; db_xref "GeneID:115218739"; gbkey "CDS"; gene "LOC115218739"; ID ""; gene_name "LOC115218739"; transcript_id "XM_029788641.2"; product "protocadherin beta-15-like isoform X1"; protein_id "XP_029644501.1"; exon_number "4";
NC_043010.1	Gnomon	CDS	8440949	8441108	.	-	0	gene_id "LOC115218739"; db_xref "GeneID:115218739"; gbkey "CDS"; gene "LOC115218739"; ID ""; gene_name "LOC115218739"; transcript_id "XM_029788641.2"; product "protocadherin beta-15-like isoform X1"; protein_id "XP_029644501.1"; exon_number "3";
NC_043010.1	Gnomon	CDS	8710413	8712818	.	-	0	gene_id "LOC115218739"; db_xref "GeneID:115218739"; gbkey "CDS"; gene "LOC115218739"; ID ""; gene_name "LOC115218739"; transcript_id "XM_029788641.2"; product "protocadherin beta-15-like isoform X1"; protein_id "XP_029644501.1"; exon_number "2";
NC_043010.1	Gnomon	exon	8432974	8433526	.	-	.	gene_id "LOC115218739"; db_xref "GeneID:115218739"; gbkey "mRNA"; gene "LOC115218739"; ID ""; gene_name "LOC115218739"; transcript_id "XM_029788641.2"; product "protocadherin beta-15-like, transcript variant X1"; exon_number "4"; model_evidence "Supporting evidence includes similarity to: 1 Protein, and 100% coverage of the annotated genomic feature by RNAseq alignments, including 16 samples with support for all annotated introns";
NC_043010.1	Gnomon	exon	8440949	8441108	.	-	.	gene_id "LOC115218739"; db_xref "GeneID:115218739"; gbkey "mRNA"; gene "LOC115218739"; ID ""; gene_name "LOC115218739"; transcript_id "XM_029788641.2"; product "protocadherin beta-15-like, transcript variant X1"; exon_number "3"; model_evidence "Supporting evidence includes similarity to: 1 Protein, and 100% coverage of the annotated genomic feature by RNAseq alignments, including 16 samples with support for all annotated introns";
NC_043010.1	Gnomon	exon	8710413	8712897	.	-	.	gene_id "LOC115218739"; db_xref "GeneID:115218739"; gbkey "mRNA"; gene "LOC115218739"; ID ""; gene_name "LOC115218739"; transcript_id "XM_029788641.2"; product "protocadherin beta-15-like, transcript variant X1"; exon_number "2"; model_evidence "Supporting evidence includes similarity to: 1 Protein, and 100% coverage of the annotated genomic feature by RNAseq alignments, including 16 samples with support for all annotated introns";
NC_043010.1	Gnomon	exon	8729017	8729292	.	-	.	gene_id "LOC115218739"; db_xref "GeneID:115218739"; gbkey "mRNA"; gene "LOC115218739"; ID ""; gene_name "LOC115218739"; transcript_id "XM_029788641.2"; product "protocadherin beta-15-like, transcript variant X1"; exon_number "1"; model_evidence "Supporting evidence includes similarity to: 1 Protein, and 100% coverage of the annotated genomic feature by RNAseq alignments, including 16 samples with support for all annotated introns";
NC_043010.1	Gnomon	start_codon	8712816	8712818	.	-	0	gene_id "LOC115218739"; db_xref "GeneID:115218739"; gbkey "CDS"; gene "LOC115218739"; ID ""; gene_name "LOC115218739"; transcript_id "XM_029788641.2"; product "protocadherin beta-15-like isoform X1"; protein_id "XP_029644501.1"; exon_number "2";
NC_043010.1	Gnomon	stop_codon	8433246	8433248	.	-	0	gene_id "LOC115218739"; db_xref "GeneID:115218739"; gbkey "CDS"; gene "LOC115218739"; ID ""; gene_name "LOC115218739"; transcript_id "XM_029788641.2"; product "protocadherin beta-15-like isoform X1"; protein_id "XP_029644501.1"; exon_number "4";
NC_043010.1	Gnomon	transcript	8661859	8729294	.	-	.	gene_id "LOC115218739"; ID "XM_036508582.1"; gene_name "LOC115218739"; transcript_id "XM_036508582.1";
NC_043010.1	Gnomon	CDS	8662531	8662623	.	-	0	gene_id "LOC115218739"; db_xref "GeneID:115218739"; gbkey "CDS"; gene "LOC115218739"; ID ""; gene_name "LOC115218739"; transcript_id "XM_036508582.1"; product "protocadherin beta-15-like isoform X2"; protein_id "XP_036364475.1"; exon_number "3";
NC_043010.1	Gnomon	CDS	8710413	8712818	.	-	0	gene_id "LOC115218739"; db_xref "GeneID:115218739"; gbkey "CDS"; gene "LOC115218739"; ID ""; gene_name "LOC115218739"; transcript_id "XM_036508582.1"; product "protocadherin beta-15-like isoform X2"; protein_id "XP_036364475.1"; exon_number "2";
NC_043010.1	Gnomon	exon	8661859	8662623	.	-	.	gene_id "LOC115218739"; db_xref "GeneID:115218739"; gbkey "mRNA"; gene "LOC115218739"; ID ""; gene_name "LOC115218739"; transcript_id "XM_036508582.1"; product "protocadherin beta-15-like, transcript variant X2"; exon_number "3"; model_evidence "Supporting evidence includes similarity to: 1 Protein, and 100% coverage of the annotated genomic feature by RNAseq alignments, including 2 samples with support for all annotated introns";
NC_043010.1	Gnomon	exon	8710413	8712897	.	-	.	gene_id "LOC115218739"; db_xref "GeneID:115218739"; gbkey "mRNA"; gene "LOC115218739"; ID ""; gene_name "LOC115218739"; transcript_id "XM_036508582.1"; product "protocadherin beta-15-like, transcript variant X2"; exon_number "2"; model_evidence "Supporting evidence includes similarity to: 1 Protein, and 100% coverage of the annotated genomic feature by RNAseq alignments, including 2 samples with support for all annotated introns";
NC_043010.1	Gnomon	exon	8729017	8729294	.	-	.	gene_id "LOC115218739"; db_xref "GeneID:115218739"; gbkey "mRNA"; gene "LOC115218739"; ID ""; gene_name "LOC115218739"; transcript_id "XM_036508582.1"; product "protocadherin beta-15-like, transcript variant X2"; exon_number "1"; model_evidence "Supporting evidence includes similarity to: 1 Protein, and 100% coverage of the annotated genomic feature by RNAseq alignments, including 2 samples with support for all annotated introns";
NC_043010.1	Gnomon	start_codon	8712816	8712818	.	-	0	gene_id "LOC115218739"; db_xref "GeneID:115218739"; gbkey "CDS"; gene "LOC115218739"; ID ""; gene_name "LOC115218739"; transcript_id "XM_036508582.1"; product "protocadherin beta-15-like isoform X2"; protein_id "XP_036364475.1"; exon_number "2";
NC_043010.1	Gnomon	stop_codon	8662528	8662530	.	-	0	gene_id "LOC115218739"; db_xref "GeneID:115218739"; gbkey "CDS"; gene "LOC115218739"; ID ""; gene_name "LOC115218739"; transcript_id "XM_036508582.1"; product "protocadherin beta-15-like isoform X2"; protein_id "XP_036364475.1"; exon_number "3";
NC_043010.1	Gnomon	transcript	8661859	8729294	.	-	.	gene_id "LOC115218739"; ID "XM_036508583.1"; gene_name "LOC115218739"; transcript_id "XM_036508583.1";
NC_043010.1	Gnomon	CDS	8665738	8665776	.	-	0	gene_id "LOC115218739"; db_xref "GeneID:115218739"; gbkey "CDS"; gene "LOC115218739"; ID ""; gene_name "LOC115218739"; transcript_id "XM_036508583.1"; product "protocadherin beta-15-like isoform X3"; protein_id "XP_036364476.1"; exon_number "3";
NC_043010.1	Gnomon	CDS	8710413	8712818	.	-	0	gene_id "LOC115218739"; db_xref "GeneID:115218739"; gbkey "CDS"; gene "LOC115218739"; ID ""; gene_name "LOC115218739"; transcript_id "XM_036508583.1"; product "protocadherin beta-15-like isoform X3"; protein_id "XP_036364476.1"; exon_number "2";
NC_043010.1	Gnomon	exon	8661859	8662588	.	-	.	gene_id "LOC115218739"; db_xref "GeneID:115218739"; gbkey "mRNA"; gene "LOC115218739"; ID ""; gene_name "LOC115218739"; transcript_id "XM_036508583.1"; product "protocadherin beta-15-like, transcript variant X3"; exon_number "4"; model_evidence "Supporting evidence includes similarity to: 1 Protein, and 100% coverage of the annotated genomic feature by RNAseq alignments, including 4 samples with support for all annotated introns";
NC_043010.1	Gnomon	exon	8665716	8665776	.	-	.	gene_id "LOC115218739"; db_xref "GeneID:115218739"; gbkey "mRNA"; gene "LOC115218739"; ID ""; gene_name "LOC115218739"; transcript_id "XM_036508583.1"; product "protocadherin beta-15-like, transcript variant X3"; exon_number "3"; model_evidence "Supporting evidence includes similarity to: 1 Protein, and 100% coverage of the annotated genomic feature by RNAseq alignments, including 4 samples with support for all annotated introns";
NC_043010.1	Gnomon	exon	8710413	8712897	.	-	.	gene_id "LOC115218739"; db_xref "GeneID:115218739"; gbkey "mRNA"; gene "LOC115218739"; ID ""; gene_name "LOC115218739"; transcript_id "XM_036508583.1"; product "protocadherin beta-15-like, transcript variant X3"; exon_number "2"; model_evidence "Supporting evidence includes similarity to: 1 Protein, and 100% coverage of the annotated genomic feature by RNAseq alignments, including 4 samples with support for all annotated introns";
NC_043010.1	Gnomon	exon	8729017	8729294	.	-	.	gene_id "LOC115218739"; db_xref "GeneID:115218739"; gbkey "mRNA"; gene "LOC115218739"; ID ""; gene_name "LOC115218739"; transcript_id "XM_036508583.1"; product "protocadherin beta-15-like, transcript variant X3"; exon_number "1"; model_evidence "Supporting evidence includes similarity to: 1 Protein, and 100% coverage of the annotated genomic feature by RNAseq alignments, including 4 samples with support for all annotated introns";
NC_043010.1	Gnomon	start_codon	8712816	8712818	.	-	0	gene_id "LOC115218739"; db_xref "GeneID:115218739"; gbkey "CDS"; gene "LOC115218739"; ID ""; gene_name "LOC115218739"; transcript_id "XM_036508583.1"; product "protocadherin beta-15-like isoform X3"; protein_id "XP_036364476.1"; exon_number "2";
NC_043010.1	Gnomon	stop_codon	8665735	8665737	.	-	0	gene_id "LOC115218739"; db_xref "GeneID:115218739"; gbkey "CDS"; gene "LOC115218739"; ID ""; gene_name "LOC115218739"; transcript_id "XM_036508583.1"; product "protocadherin beta-15-like isoform X3"; protein_id "XP_036364476.1"; exon_number "3";
NC_043010.1	Gnomon	transcript	8661859	8729292	.	-	.	gene_id "LOC115218739"; ID "XM_036508584.1"; gene_name "LOC115218739"; transcript_id "XM_036508584.1";
NC_043010.1	Gnomon	CDS	8662574	8662588	.	-	0	gene_id "LOC115218739"; db_xref "GeneID:115218739"; gbkey "CDS"; gene "LOC115218739"; ID ""; gene_name "LOC115218739"; transcript_id "XM_036508584.1"; product "protocadherin beta-15-like isoform X4"; protein_id "XP_036364477.1"; exon_number "3";
NC_043010.1	Gnomon	CDS	8710413	8712818	.	-	0	gene_id "LOC115218739"; db_xref "GeneID:115218739"; gbkey "CDS"; gene "LOC115218739"; ID ""; gene_name "LOC115218739"; transcript_id "XM_036508584.1"; product "protocadherin beta-15-like isoform X4"; protein_id "XP_036364477.1"; exon_number "2";
NC_043010.1	Gnomon	exon	8661859	8662588	.	-	.	gene_id "LOC115218739"; db_xref "GeneID:115218739"; gbkey "mRNA"; gene "LOC115218739"; ID ""; gene_name "LOC115218739"; transcript_id "XM_036508584.1"; product "protocadherin beta-15-like, transcript variant X4"; exon_number "3"; model_evidence "Supporting evidence includes similarity to: 1 Protein, and 100% coverage of the annotated genomic feature by RNAseq alignments, including 16 samples with support for all annotated introns";
NC_043010.1	Gnomon	exon	8710413	8712897	.	-	.	gene_id "LOC115218739"; db_xref "GeneID:115218739"; gbkey "mRNA"; gene "LOC115218739"; ID ""; gene_name "LOC115218739"; transcript_id "XM_036508584.1"; product "protocadherin beta-15-like, transcript variant X4"; exon_number "2"; model_evidence "Supporting evidence includes similarity to: 1 Protein, and 100% coverage of the annotated genomic feature by RNAseq alignments, including 16 samples with support for all annotated introns";
NC_043010.1	Gnomon	exon	8729017	8729292	.	-	.	gene_id "LOC115218739"; db_xref "GeneID:115218739"; gbkey "mRNA"; gene "LOC115218739"; ID ""; gene_name "LOC115218739"; transcript_id "XM_036508584.1"; product "protocadherin beta-15-like, transcript variant X4"; exon_number "1"; model_evidence "Supporting evidence includes similarity to: 1 Protein, and 100% coverage of the annotated genomic feature by RNAseq alignments, including 16 samples with support for all annotated introns";
NC_043010.1	Gnomon	start_codon	8712816	8712818	.	-	0	gene_id "LOC115218739"; db_xref "GeneID:115218739"; gbkey "CDS"; gene "LOC115218739"; ID ""; gene_name "LOC115218739"; transcript_id "XM_036508584.1"; product "protocadherin beta-15-like isoform X4"; protein_id "XP_036364477.1"; exon_number "2";
NC_043010.1	Gnomon	stop_codon	8662571	8662573	.	-	0	gene_id "LOC115218739"; db_xref "GeneID:115218739"; gbkey "CDS"; gene "LOC115218739"; ID ""; gene_name "LOC115218739"; transcript_id "XM_036508584.1"; product "protocadherin beta-15-like isoform X4"; protein_id "XP_036364477.1"; exon_number "3";
NC_043010.1	Gnomon	transcript	8496275	8729293	.	-	.	gene_id "LOC115218739"; ID "XM_036508585.1"; gene_name "LOC115218739"; transcript_id "XM_036508585.1";
NC_043010.1	Gnomon	CDS	8496308	8496316	.	-	0	gene_id "LOC115218739"; db_xref "GeneID:115218739"; gbkey "CDS"; gene "LOC115218739"; ID ""; gene_name "LOC115218739"; transcript_id "XM_036508585.1"; product "protocadherin beta-15-like isoform X5"; protein_id "XP_036364478.1"; exon_number "3";
NC_043010.1	Gnomon	CDS	8710413	8712818	.	-	0	gene_id "LOC115218739"; db_xref "GeneID:115218739"; gbkey "CDS"; gene "LOC115218739"; ID ""; gene_name "LOC115218739"; transcript_id "XM_036508585.1"; product "protocadherin beta-15-like isoform X5"; protein_id "XP_036364478.1"; exon_number "2";
NC_043010.1	Gnomon	exon	8496275	8496316	.	-	.	gene_id "LOC115218739"; db_xref "GeneID:115218739"; gbkey "mRNA"; gene "LOC115218739"; ID ""; gene_name "LOC115218739"; transcript_id "XM_036508585.1"; product "protocadherin beta-15-like, transcript variant X5"; exon_number "3"; model_evidence "Supporting evidence includes similarity to: 1 Protein, and 100% coverage of the annotated genomic feature by RNAseq alignments, including 3 samples with support for all annotated introns";
NC_043010.1	Gnomon	exon	8710413	8712897	.	-	.	gene_id "LOC115218739"; db_xref "GeneID:115218739"; gbkey "mRNA"; gene "LOC115218739"; ID ""; gene_name "LOC115218739"; transcript_id "XM_036508585.1"; product "protocadherin beta-15-like, transcript variant X5"; exon_number "2"; model_evidence "Supporting evidence includes similarity to: 1 Protein, and 100% coverage of the annotated genomic feature by RNAseq alignments, including 3 samples with support for all annotated introns";
NC_043010.1	Gnomon	exon	8729017	8729293	.	-	.	gene_id "LOC115218739"; db_xref "GeneID:115218739"; gbkey "mRNA"; gene "LOC115218739"; ID ""; gene_name "LOC115218739"; transcript_id "XM_036508585.1"; product "protocadherin beta-15-like, transcript variant X5"; exon_number "1"; model_evidence "Supporting evidence includes similarity to: 1 Protein, and 100% coverage of the annotated genomic feature by RNAseq alignments, including 3 samples with support for all annotated introns";
NC_043010.1	Gnomon	start_codon	8712816	8712818	.	-	0	gene_id "LOC115218739"; db_xref "GeneID:115218739"; gbkey "CDS"; gene "LOC115218739"; ID ""; gene_name "LOC115218739"; transcript_id "XM_036508585.1"; product "protocadherin beta-15-like isoform X5"; protein_id "XP_036364478.1"; exon_number "2";
NC_043010.1	Gnomon	stop_codon	8496305	8496307	.	-	0	gene_id "LOC115218739"; db_xref "GeneID:115218739"; gbkey "CDS"; gene "LOC115218739"; ID ""; gene_name "LOC115218739"; transcript_id "XM_036508585.1"; product "protocadherin beta-15-like isoform X5"; protein_id "XP_036364478.1"; exon_number "3";
NC_043010.1	Gnomon	transcript	8661859	8729293	.	-	.	gene_id "LOC115218739"; ID "XR_005001776.1"; gene_name "LOC115218739"; transcript_id "XR_005001776.1";
NC_043010.1	Gnomon	exon	8661859	8662588	.	-	.	gene_id "LOC115218739"; db_xref "GeneID:115218739"; gbkey "misc_RNA"; gene "LOC115218739"; ID ""; gene_name "LOC115218739"; transcript_id "XR_005001776.1"; product "protocadherin beta-15-like, transcript variant X6"; exon_number "4"; model_evidence "Supporting evidence includes similarity to: 1 Protein, and 100% coverage of the annotated genomic feature by RNAseq alignments, including 10 samples with support for all annotated introns";
NC_043010.1	Gnomon	exon	8684020	8684081	.	-	.	gene_id "LOC115218739"; db_xref "GeneID:115218739"; gbkey "misc_RNA"; gene "LOC115218739"; ID ""; gene_name "LOC115218739"; transcript_id "XR_005001776.1"; product "protocadherin beta-15-like, transcript variant X6"; exon_number "3"; model_evidence "Supporting evidence includes similarity to: 1 Protein, and 100% coverage of the annotated genomic feature by RNAseq alignments, including 10 samples with support for all annotated introns";
NC_043010.1	Gnomon	exon	8710413	8712897	.	-	.	gene_id "LOC115218739"; db_xref "GeneID:115218739"; gbkey "misc_RNA"; gene "LOC115218739"; ID ""; gene_name "LOC115218739"; transcript_id "XR_005001776.1"; product "protocadherin beta-15-like, transcript variant X6"; exon_number "2"; model_evidence "Supporting evidence includes similarity to: 1 Protein, and 100% coverage of the annotated genomic feature by RNAseq alignments, including 10 samples with support for all annotated introns";
NC_043010.1	Gnomon	exon	8729017	8729293	.	-	.	gene_id "LOC115218739"; db_xref "GeneID:115218739"; gbkey "misc_RNA"; gene "LOC115218739"; ID ""; gene_name "LOC115218739"; transcript_id "XR_005001776.1"; product "protocadherin beta-15-like, transcript variant X6"; exon_number "1"; model_evidence "Supporting evidence includes similarity to: 1 Protein, and 100% coverage of the annotated genomic feature by RNAseq alignments, including 10 samples with support for all annotated introns";
NC_043010.1	Gnomon	transcript	8441092	8729293	.	-	.	gene_id "LOC115218739"; ID "XR_005001777.1"; gene_name "LOC115218739"; transcript_id "XR_005001777.1";
NC_043010.1	Gnomon	exon	8441092	8441108	.	-	.	gene_id "LOC115218739"; db_xref "GeneID:115218739"; gbkey "misc_RNA"; gene "LOC115218739"; ID ""; gene_name "LOC115218739"; transcript_id "XR_005001777.1"; product "protocadherin beta-15-like, transcript variant X7"; exon_number "4"; model_evidence "Supporting evidence includes similarity to: 1 Protein, and 100% coverage of the annotated genomic feature by RNAseq alignments, including 3 samples with support for all annotated introns";
NC_043010.1	Gnomon	exon	8684020	8684081	.	-	.	gene_id "LOC115218739"; db_xref "GeneID:115218739"; gbkey "misc_RNA"; gene "LOC115218739"; ID ""; gene_name "LOC115218739"; transcript_id "XR_005001777.1"; product "protocadherin beta-15-like, transcript variant X7"; exon_number "3"; model_evidence "Supporting evidence includes similarity to: 1 Protein, and 100% coverage of the annotated genomic feature by RNAseq alignments, including 3 samples with support for all annotated introns";
NC_043010.1	Gnomon	exon	8710413	8712897	.	-	.	gene_id "LOC115218739"; db_xref "GeneID:115218739"; gbkey "misc_RNA"; gene "LOC115218739"; ID ""; gene_name "LOC115218739"; transcript_id "XR_005001777.1"; product "protocadherin beta-15-like, transcript variant X7"; exon_number "2"; model_evidence "Supporting evidence includes similarity to: 1 Protein, and 100% coverage of the annotated genomic feature by RNAseq alignments, including 3 samples with support for all annotated introns";
NC_043010.1	Gnomon	exon	8729017	8729293	.	-	.	gene_id "LOC115218739"; db_xref "GeneID:115218739"; gbkey "misc_RNA"; gene "LOC115218739"; ID ""; gene_name "LOC115218739"; transcript_id "XR_005001777.1"; product "protocadherin beta-15-like, transcript variant X7"; exon_number "1"; model_evidence "Supporting evidence includes similarity to: 1 Protein, and 100% coverage of the annotated genomic feature by RNAseq alignments, including 3 samples with support for all annotated introns";
NC_043010.1	Gnomon	transcript	8665762	8729293	.	-	.	gene_id "LOC115218739"; ID "XR_005001778.1"; gene_name "LOC115218739"; transcript_id "XR_005001778.1";
NC_043010.1	Gnomon	exon	8665762	8665776	.	-	.	gene_id "LOC115218739"; db_xref "GeneID:115218739"; gbkey "misc_RNA"; gene "LOC115218739"; ID ""; gene_name "LOC115218739"; transcript_id "XR_005001778.1"; product "protocadherin beta-15-like, transcript variant X8"; exon_number "4"; model_evidence "Supporting evidence includes similarity to: 1 Protein, and 100% coverage of the annotated genomic feature by RNAseq alignments, including 3 samples with support for all annotated introns";
NC_043010.1	Gnomon	exon	8684020	8684081	.	-	.	gene_id "LOC115218739"; db_xref "GeneID:115218739"; gbkey "misc_RNA"; gene "LOC115218739"; ID ""; gene_name "LOC115218739"; transcript_id "XR_005001778.1"; product "protocadherin beta-15-like, transcript variant X8"; exon_number "3"; model_evidence "Supporting evidence includes similarity to: 1 Protein, and 100% coverage of the annotated genomic feature by RNAseq alignments, including 3 samples with support for all annotated introns";
NC_043010.1	Gnomon	exon	8710413	8712897	.	-	.	gene_id "LOC115218739"; db_xref "GeneID:115218739"; gbkey "misc_RNA"; gene "LOC115218739"; ID ""; gene_name "LOC115218739"; transcript_id "XR_005001778.1"; product "protocadherin beta-15-like, transcript variant X8"; exon_number "2"; model_evidence "Supporting evidence includes similarity to: 1 Protein, and 100% coverage of the annotated genomic feature by RNAseq alignments, including 3 samples with support for all annotated introns";
NC_043010.1	Gnomon	exon	8729017	8729293	.	-	.	gene_id "LOC115218739"; db_xref "GeneID:115218739"; gbkey "misc_RNA"; gene "LOC115218739"; ID ""; gene_name "LOC115218739"; transcript_id "XR_005001778.1"; product "protocadherin beta-15-like, transcript variant X8"; exon_number "1"; model_evidence "Supporting evidence includes similarity to: 1 Protein, and 100% coverage of the annotated genomic feature by RNAseq alignments, including 3 samples with support for all annotated introns";
NC_043010.1	Gnomon	gene	7510878	7651680	.	-	.	gene_id "LOC115218736"; db_xref "GeneID:115218736"; gbkey "Gene"; gene "LOC115218736"; gene_biotype "protein_coding"; ID ""; gene_name "LOC115218736";
NC_043010.1	Gnomon~FLAMseq~Covext	transcript	7510878	7651680	.	-	.	gene_id "LOC115218736"; ID "XM_029788632.2"; gene_name "LOC115218736"; transcript_id "Covext~FLAMseq_ext~XM_029788632.2"; three_prime_ext "7876";
NC_043010.1	Covext	exon	7518978	7520503	.	-	.	gene_id "LOC115218736"; db_xref "GeneID:115218736"; gbkey "mRNA"; gene "LOC115218736"; ID ""; gene_name "LOC115218736"; transcript_id "Covext~FLAMseq_ext~XM_029788632.2"; product "protocadherin gamma-A11-like, transcript variant X1"; exon_number "4"; model_evidence "Supporting evidence includes similarity to: 3 Proteins, and 100% coverage of the annotated genomic feature by RNAseq alignments, including 24 samples with support for all annotated introns";
NC_043010.1	Covext	exon	7527890	7528049	.	-	.	gene_id "LOC115218736"; db_xref "GeneID:115218736"; gbkey "mRNA"; gene "LOC115218736"; ID ""; gene_name "LOC115218736"; transcript_id "Covext~FLAMseq_ext~XM_029788632.2"; product "protocadherin gamma-A11-like, transcript variant X1"; exon_number "3"; model_evidence "Supporting evidence includes similarity to: 3 Proteins, and 100% coverage of the annotated genomic feature by RNAseq alignments, including 24 samples with support for all annotated introns";
NC_043010.1	Covext	exon	7641539	7644002	.	-	.	gene_id "LOC115218736"; db_xref "GeneID:115218736"; gbkey "mRNA"; gene "LOC115218736"; ID ""; gene_name "LOC115218736"; transcript_id "Covext~FLAMseq_ext~XM_029788632.2"; product "protocadherin gamma-A11-like, transcript variant X1"; exon_number "2"; model_evidence "Supporting evidence includes similarity to: 3 Proteins, and 100% coverage of the annotated genomic feature by RNAseq alignments, including 24 samples with support for all annotated introns";
NC_043010.1	Covext	exon	7651238	7651680	.	-	.	gene_id "LOC115218736"; db_xref "GeneID:115218736"; gbkey "mRNA"; gene "LOC115218736"; ID ""; gene_name "LOC115218736"; transcript_id "Covext~FLAMseq_ext~XM_029788632.2"; product "protocadherin gamma-A11-like, transcript variant X1"; exon_number "1"; model_evidence "Supporting evidence includes similarity to: 3 Proteins, and 100% coverage of the annotated genomic feature by RNAseq alignments, including 24 samples with support for all annotated introns";
NC_043010.1	Covext	exon	7511102	7520503	.	-	.	gene_id "LOC115218736"; db_xref "GeneID:115218736"; gbkey "mRNA"; gene "LOC115218736"; ID ""; gene_name "LOC115218736"; transcript_id "Covext~FLAMseq_ext~XM_029788632.2"; product "protocadherin gamma-A11-like"; exon_number "4"; model_evidence "Supporting evidence includes similarity to: 3 Proteins, and 100% coverage of the annotated genomic feature by RNAseq alignments"; three_prime_ext "7876";
NC_043010.1	Covext	exon	7510878	7520503	.	-	.	gene_id "LOC115218736"; db_xref "GeneID:115218736"; gbkey "mRNA"; gene "LOC115218736"; ID ""; gene_name "LOC115218736"; transcript_id "Covext~FLAMseq_ext~XM_029788632.2"; product "protocadherin gamma-A11-like"; exon_number "4"; model_evidence "Supporting evidence includes similarity to: 3 Proteins, and 100% coverage of the annotated genomic feature by RNAseq alignments"; three_prime_ext "224";
NC_043010.1	Gnomon~FLAMseq	transcript	7511102	7651680	.	-	.	gene_id "LOC115218736"; ID "XM_029788632.2"; gene_name "LOC115218736"; transcript_id "FLAMseq_ext~XM_029788632.2"; three_prime_ext "7876";
NC_043010.1	Gnomon~FLAMseq	exon	7518978	7520503	.	-	.	gene_id "LOC115218736"; db_xref "GeneID:115218736"; gbkey "mRNA"; gene "LOC115218736"; ID ""; gene_name "LOC115218736"; transcript_id "FLAMseq_ext~XM_029788632.2"; product "protocadherin gamma-A11-like, transcript variant X1"; exon_number "4"; model_evidence "Supporting evidence includes similarity to: 3 Proteins, and 100% coverage of the annotated genomic feature by RNAseq alignments, including 24 samples with support for all annotated introns";
NC_043010.1	Gnomon~FLAMseq	exon	7527890	7528049	.	-	.	gene_id "LOC115218736"; db_xref "GeneID:115218736"; gbkey "mRNA"; gene "LOC115218736"; ID ""; gene_name "LOC115218736"; transcript_id "FLAMseq_ext~XM_029788632.2"; product "protocadherin gamma-A11-like, transcript variant X1"; exon_number "3"; model_evidence "Supporting evidence includes similarity to: 3 Proteins, and 100% coverage of the annotated genomic feature by RNAseq alignments, including 24 samples with support for all annotated introns";
NC_043010.1	Gnomon~FLAMseq	exon	7641539	7644002	.	-	.	gene_id "LOC115218736"; db_xref "GeneID:115218736"; gbkey "mRNA"; gene "LOC115218736"; ID ""; gene_name "LOC115218736"; transcript_id "FLAMseq_ext~XM_029788632.2"; product "protocadherin gamma-A11-like, transcript variant X1"; exon_number "2"; model_evidence "Supporting evidence includes similarity to: 3 Proteins, and 100% coverage of the annotated genomic feature by RNAseq alignments, including 24 samples with support for all annotated introns";
NC_043010.1	Gnomon~FLAMseq	exon	7651238	7651680	.	-	.	gene_id "LOC115218736"; db_xref "GeneID:115218736"; gbkey "mRNA"; gene "LOC115218736"; ID ""; gene_name "LOC115218736"; transcript_id "FLAMseq_ext~XM_029788632.2"; product "protocadherin gamma-A11-like, transcript variant X1"; exon_number "1"; model_evidence "Supporting evidence includes similarity to: 3 Proteins, and 100% coverage of the annotated genomic feature by RNAseq alignments, including 24 samples with support for all annotated introns";
NC_043010.1	Gnomon~FLAMseq	exon	7511102	7520503	.	-	.	gene_id "LOC115218736"; db_xref "GeneID:115218736"; gbkey "mRNA"; gene "LOC115218736"; ID ""; gene_name "LOC115218736"; transcript_id "FLAMseq_ext~XM_029788632.2"; product "protocadherin gamma-A11-like"; exon_number "4"; model_evidence "Supporting evidence includes similarity to: 3 Proteins, and 100% coverage of the annotated genomic feature by RNAseq alignments"; three_prime_ext "7876";
NC_043010.1	PBRI	transcript	7518980	7641885	.	-	.	gene_id "LOC115218736"; ID ""; gene_name "LOC115218736"; transcript_id "G40805.115"; uniq_trans_id "G40805.115";
NC_043010.1	PBRI	exon	7518980	7520503	.	-	.	gene_id "LOC115218736"; ID ""; gene_name "LOC115218736"; transcript_id "G40805.115"; exon_number "4"; uniq_trans_id "G40805.115";
NC_043010.1	PBRI	exon	7527890	7528049	.	-	.	gene_id "LOC115218736"; ID ""; gene_name "LOC115218736"; transcript_id "G40805.115"; exon_number "3"; uniq_trans_id "G40805.115";
NC_043010.1	PBRI	exon	7594872	7594891	.	-	.	gene_id "LOC115218736"; ID ""; gene_name "LOC115218736"; transcript_id "G40805.115"; exon_number "2"; uniq_trans_id "G40805.115";
NC_043010.1	PBRI	exon	7641539	7641885	.	-	.	gene_id "LOC115218736"; ID ""; gene_name "LOC115218736"; transcript_id "G40805.115"; exon_number "1"; uniq_trans_id "G40805.115";
NC_043010.1	PBRI	transcript	7518980	7651347	.	-	.	gene_id "LOC115218736"; ID ""; gene_name "LOC115218736"; transcript_id "G40805.117"; uniq_trans_id "G40805.117";
NC_043010.1	PBRI	exon	7518980	7520503	.	-	.	gene_id "LOC115218736"; ID ""; gene_name "LOC115218736"; transcript_id "G40805.117"; exon_number "3"; uniq_trans_id "G40805.117";
NC_043010.1	PBRI	exon	7641539	7644002	.	-	.	gene_id "LOC115218736"; ID ""; gene_name "LOC115218736"; transcript_id "G40805.117"; exon_number "2"; uniq_trans_id "G40805.117";
NC_043010.1	PBRI	exon	7651238	7651347	.	-	.	gene_id "LOC115218736"; ID ""; gene_name "LOC115218736"; transcript_id "G40805.117"; exon_number "1"; uniq_trans_id "G40805.117";
NC_043010.1	Gnomon	transcript	7518978	7651680	.	-	.	gene_id "LOC115218736"; ID "XM_029788632.2"; gene_name "LOC115218736"; transcript_id "XM_029788632.2";
NC_043010.1	Gnomon	CDS	7520217	7520503	.	-	2	gene_id "LOC115218736"; db_xref "GeneID:115218736"; gbkey "CDS"; gene "LOC115218736"; ID ""; gene_name "LOC115218736"; transcript_id "XM_029788632.2"; product "protocadherin beta-13-like isoform X1"; protein_id "XP_029644492.1"; exon_number "4";
NC_043010.1	Gnomon	CDS	7527890	7528049	.	-	0	gene_id "LOC115218736"; db_xref "GeneID:115218736"; gbkey "CDS"; gene "LOC115218736"; ID ""; gene_name "LOC115218736"; transcript_id "XM_029788632.2"; product "protocadherin beta-13-like isoform X1"; protein_id "XP_029644492.1"; exon_number "3";
NC_043010.1	Gnomon	CDS	7641539	7643959	.	-	0	gene_id "LOC115218736"; db_xref "GeneID:115218736"; gbkey "CDS"; gene "LOC115218736"; ID ""; gene_name "LOC115218736"; transcript_id "XM_029788632.2"; product "protocadherin beta-13-like isoform X1"; protein_id "XP_029644492.1"; exon_number "2";
NC_043010.1	Gnomon	exon	7518978	7520503	.	-	.	gene_id "LOC115218736"; db_xref "GeneID:115218736"; gbkey "mRNA"; gene "LOC115218736"; ID ""; gene_name "LOC115218736"; transcript_id "XM_029788632.2"; product "protocadherin gamma-A11-like, transcript variant X1"; exon_number "4"; model_evidence "Supporting evidence includes similarity to: 3 Proteins, and 100% coverage of the annotated genomic feature by RNAseq alignments, including 24 samples with support for all annotated introns";
NC_043010.1	Gnomon	exon	7527890	7528049	.	-	.	gene_id "LOC115218736"; db_xref "GeneID:115218736"; gbkey "mRNA"; gene "LOC115218736"; ID ""; gene_name "LOC115218736"; transcript_id "XM_029788632.2"; product "protocadherin gamma-A11-like, transcript variant X1"; exon_number "3"; model_evidence "Supporting evidence includes similarity to: 3 Proteins, and 100% coverage of the annotated genomic feature by RNAseq alignments, including 24 samples with support for all annotated introns";
NC_043010.1	Gnomon	exon	7641539	7644002	.	-	.	gene_id "LOC115218736"; db_xref "GeneID:115218736"; gbkey "mRNA"; gene "LOC115218736"; ID ""; gene_name "LOC115218736"; transcript_id "XM_029788632.2"; product "protocadherin gamma-A11-like, transcript variant X1"; exon_number "2"; model_evidence "Supporting evidence includes similarity to: 3 Proteins, and 100% coverage of the annotated genomic feature by RNAseq alignments, including 24 samples with support for all annotated introns";
NC_043010.1	Gnomon	exon	7651238	7651680	.	-	.	gene_id "LOC115218736"; db_xref "GeneID:115218736"; gbkey "mRNA"; gene "LOC115218736"; ID ""; gene_name "LOC115218736"; transcript_id "XM_029788632.2"; product "protocadherin gamma-A11-like, transcript variant X1"; exon_number "1"; model_evidence "Supporting evidence includes similarity to: 3 Proteins, and 100% coverage of the annotated genomic feature by RNAseq alignments, including 24 samples with support for all annotated introns";
NC_043010.1	Gnomon	start_codon	7643957	7643959	.	-	0	gene_id "LOC115218736"; db_xref "GeneID:115218736"; gbkey "CDS"; gene "LOC115218736"; ID ""; gene_name "LOC115218736"; transcript_id "XM_029788632.2"; product "protocadherin beta-13-like isoform X1"; protein_id "XP_029644492.1"; exon_number "2";
NC_043010.1	Gnomon	stop_codon	7520214	7520216	.	-	0	gene_id "LOC115218736"; db_xref "GeneID:115218736"; gbkey "CDS"; gene "LOC115218736"; ID ""; gene_name "LOC115218736"; transcript_id "XM_029788632.2"; product "protocadherin beta-13-like isoform X1"; protein_id "XP_029644492.1"; exon_number "4";
NC_043010.1	Gnomon	transcript	7518978	7651680	.	-	.	gene_id "LOC115218736"; ID "XM_029788633.2"; gene_name "LOC115218736"; transcript_id "XM_029788633.2";
NC_043010.1	Gnomon	CDS	7520217	7520503	.	-	2	gene_id "LOC115218736"; db_xref "GeneID:115218736"; gbkey "CDS"; gene "LOC115218736"; ID ""; gene_name "LOC115218736"; transcript_id "XM_029788633.2"; product "protocadherin beta-13-like isoform X1"; protein_id "XP_029644493.1"; exon_number "4";
NC_043010.1	Gnomon	CDS	7527890	7528049	.	-	0	gene_id "LOC115218736"; db_xref "GeneID:115218736"; gbkey "CDS"; gene "LOC115218736"; ID ""; gene_name "LOC115218736"; transcript_id "XM_029788633.2"; product "protocadherin beta-13-like isoform X1"; protein_id "XP_029644493.1"; exon_number "3";
NC_043010.1	Gnomon	CDS	7641539	7643959	.	-	0	gene_id "LOC115218736"; db_xref "GeneID:115218736"; gbkey "CDS"; gene "LOC115218736"; ID ""; gene_name "LOC115218736"; transcript_id "XM_029788633.2"; product "protocadherin beta-13-like isoform X1"; protein_id "XP_029644493.1"; exon_number "2";
NC_043010.1	Gnomon	exon	7518978	7520503	.	-	.	gene_id "LOC115218736"; db_xref "GeneID:115218736"; gbkey "mRNA"; gene "LOC115218736"; ID ""; gene_name "LOC115218736"; transcript_id "XM_029788633.2"; product "protocadherin gamma-A11-like, transcript variant X2"; exon_number "4"; model_evidence "Supporting evidence includes similarity to: 3 Proteins, and 100% coverage of the annotated genomic feature by RNAseq alignments, including 15 samples with support for all annotated introns";
NC_043010.1	Gnomon	exon	7527890	7528049	.	-	.	gene_id "LOC115218736"; db_xref "GeneID:115218736"; gbkey "mRNA"; gene "LOC115218736"; ID ""; gene_name "LOC115218736"; transcript_id "XM_029788633.2"; product "protocadherin gamma-A11-like, transcript variant X2"; exon_number "3"; model_evidence "Supporting evidence includes similarity to: 3 Proteins, and 100% coverage of the annotated genomic feature by RNAseq alignments, including 15 samples with support for all annotated introns";
NC_043010.1	Gnomon	exon	7641539	7643996	.	-	.	gene_id "LOC115218736"; db_xref "GeneID:115218736"; gbkey "mRNA"; gene "LOC115218736"; ID ""; gene_name "LOC115218736"; transcript_id "XM_029788633.2"; product "protocadherin gamma-A11-like, transcript variant X2"; exon_number "2"; model_evidence "Supporting evidence includes similarity to: 3 Proteins, and 100% coverage of the annotated genomic feature by RNAseq alignments, including 15 samples with support for all annotated introns";
NC_043010.1	Gnomon	exon	7651238	7651680	.	-	.	gene_id "LOC115218736"; db_xref "GeneID:115218736"; gbkey "mRNA"; gene "LOC115218736"; ID ""; gene_name "LOC115218736"; transcript_id "XM_029788633.2"; product "protocadherin gamma-A11-like, transcript variant X2"; exon_number "1"; model_evidence "Supporting evidence includes similarity to: 3 Proteins, and 100% coverage of the annotated genomic feature by RNAseq alignments, including 15 samples with support for all annotated introns";
NC_043010.1	Gnomon	start_codon	7643957	7643959	.	-	0	gene_id "LOC115218736"; db_xref "GeneID:115218736"; gbkey "CDS"; gene "LOC115218736"; ID ""; gene_name "LOC115218736"; transcript_id "XM_029788633.2"; product "protocadherin beta-13-like isoform X1"; protein_id "XP_029644493.1"; exon_number "2";
NC_043010.1	Gnomon	stop_codon	7520214	7520216	.	-	0	gene_id "LOC115218736"; db_xref "GeneID:115218736"; gbkey "CDS"; gene "LOC115218736"; ID ""; gene_name "LOC115218736"; transcript_id "XM_029788633.2"; product "protocadherin beta-13-like isoform X1"; protein_id "XP_029644493.1"; exon_number "4";
NC_043010.1	Gnomon	gene	7643767	7854433	.	-	.	gene_id "LOC115218740"; db_xref "GeneID:115218740"; gbkey "Gene"; gene "LOC115218740"; gene_biotype "protein_coding"; ID ""; gene_name "LOC115218740";
NC_043010.1	Gnomon	transcript	7657833	7854433	.	-	.	gene_id "LOC115218740"; ID "XM_029788642.2"; gene_name "LOC115218740"; transcript_id "XM_029788642.2";
NC_043010.1	Gnomon	CDS	7658064	7658335	.	-	2	gene_id "LOC115218740"; db_xref "GeneID:115218740"; gbkey "CDS"; gene "LOC115218740"; ID ""; gene_name "LOC115218740"; transcript_id "XM_029788642.2"; product "protocadherin beta-15-like isoform X2"; protein_id "XP_029644502.1"; exon_number "4";
NC_043010.1	Gnomon	CDS	7717312	7717462	.	-	0	gene_id "LOC115218740"; db_xref "GeneID:115218740"; gbkey "CDS"; gene "LOC115218740"; ID ""; gene_name "LOC115218740"; transcript_id "XM_029788642.2"; product "protocadherin beta-15-like isoform X2"; protein_id "XP_029644502.1"; exon_number "3";
NC_043010.1	Gnomon	CDS	7834507	7836912	.	-	0	gene_id "LOC115218740"; db_xref "GeneID:115218740"; gbkey "CDS"; gene "LOC115218740"; ID ""; gene_name "LOC115218740"; transcript_id "XM_029788642.2"; product "protocadherin beta-15-like isoform X2"; protein_id "XP_029644502.1"; exon_number "2";
NC_043010.1	Gnomon	exon	7657833	7658335	.	-	.	gene_id "LOC115218740"; db_xref "GeneID:115218740"; gbkey "mRNA"; gene "LOC115218740"; ID ""; gene_name "LOC115218740"; transcript_id "XM_029788642.2"; product "protocadherin gamma-A11-like, transcript variant X3"; exon_number "4"; model_evidence "Supporting evidence includes similarity to: 2 Proteins, and 100% coverage of the annotated genomic feature by RNAseq alignments, including 6 samples with support for all annotated introns";
NC_043010.1	Gnomon	exon	7717312	7717462	.	-	.	gene_id "LOC115218740"; db_xref "GeneID:115218740"; gbkey "mRNA"; gene "LOC115218740"; ID ""; gene_name "LOC115218740"; transcript_id "XM_029788642.2"; product "protocadherin gamma-A11-like, transcript variant X3"; exon_number "3"; model_evidence "Supporting evidence includes similarity to: 2 Proteins, and 100% coverage of the annotated genomic feature by RNAseq alignments, including 6 samples with support for all annotated introns";
NC_043010.1	Gnomon	exon	7834507	7837128	.	-	.	gene_id "LOC115218740"; db_xref "GeneID:115218740"; gbkey "mRNA"; gene "LOC115218740"; ID ""; gene_name "LOC115218740"; transcript_id "XM_029788642.2"; product "protocadherin gamma-A11-like, transcript variant X3"; exon_number "2"; model_evidence "Supporting evidence includes similarity to: 2 Proteins, and 100% coverage of the annotated genomic feature by RNAseq alignments, including 6 samples with support for all annotated introns";
NC_043010.1	Gnomon	exon	7854399	7854433	.	-	.	gene_id "LOC115218740"; db_xref "GeneID:115218740"; gbkey "mRNA"; gene "LOC115218740"; ID ""; gene_name "LOC115218740"; transcript_id "XM_029788642.2"; product "protocadherin gamma-A11-like, transcript variant X3"; exon_number "1"; model_evidence "Supporting evidence includes similarity to: 2 Proteins, and 100% coverage of the annotated genomic feature by RNAseq alignments, including 6 samples with support for all annotated introns";
NC_043010.1	Gnomon	start_codon	7836910	7836912	.	-	0	gene_id "LOC115218740"; db_xref "GeneID:115218740"; gbkey "CDS"; gene "LOC115218740"; ID ""; gene_name "LOC115218740"; transcript_id "XM_029788642.2"; product "protocadherin beta-15-like isoform X2"; protein_id "XP_029644502.1"; exon_number "2";
NC_043010.1	Gnomon	stop_codon	7658061	7658063	.	-	0	gene_id "LOC115218740"; db_xref "GeneID:115218740"; gbkey "CDS"; gene "LOC115218740"; ID ""; gene_name "LOC115218740"; transcript_id "XM_029788642.2"; product "protocadherin beta-15-like isoform X2"; protein_id "XP_029644502.1"; exon_number "4";
NC_043010.1	Gnomon	transcript	7643767	7837166	.	-	.	gene_id "LOC115218740"; ID "XM_036508574.1"; gene_name "LOC115218740"; transcript_id "XM_036508574.1";
NC_043010.1	Gnomon	CDS	7643965	7644002	.	-	2	gene_id "LOC115218740"; db_xref "GeneID:115218740"; gbkey "CDS"; gene "LOC115218740"; ID ""; gene_name "LOC115218740"; transcript_id "XM_036508574.1"; product "protocadherin beta-15-like isoform X3"; protein_id "XP_036364467.1"; exon_number "3";
NC_043010.1	Gnomon	CDS	7717312	7717462	.	-	0	gene_id "LOC115218740"; db_xref "GeneID:115218740"; gbkey "CDS"; gene "LOC115218740"; ID ""; gene_name "LOC115218740"; transcript_id "XM_036508574.1"; product "protocadherin beta-15-like isoform X3"; protein_id "XP_036364467.1"; exon_number "2";
NC_043010.1	Gnomon	CDS	7834507	7836912	.	-	0	gene_id "LOC115218740"; db_xref "GeneID:115218740"; gbkey "CDS"; gene "LOC115218740"; ID ""; gene_name "LOC115218740"; transcript_id "XM_036508574.1"; product "protocadherin beta-15-like isoform X3"; protein_id "XP_036364467.1"; exon_number "1";
NC_043010.1	Gnomon	exon	7643767	7644002	.	-	.	gene_id "LOC115218740"; db_xref "GeneID:115218740"; gbkey "mRNA"; gene "LOC115218740"; ID ""; gene_name "LOC115218740"; transcript_id "XM_036508574.1"; product "protocadherin gamma-A11-like, transcript variant X4"; exon_number "3"; model_evidence "Supporting evidence includes similarity to: 2 Proteins, and 100% coverage of the annotated genomic feature by RNAseq alignments, including 23 samples with support for all annotated introns";
NC_043010.1	Gnomon	exon	7717312	7717462	.	-	.	gene_id "LOC115218740"; db_xref "GeneID:115218740"; gbkey "mRNA"; gene "LOC115218740"; ID ""; gene_name "LOC115218740"; transcript_id "XM_036508574.1"; product "protocadherin gamma-A11-like, transcript variant X4"; exon_number "2"; model_evidence "Supporting evidence includes similarity to: 2 Proteins, and 100% coverage of the annotated genomic feature by RNAseq alignments, including 23 samples with support for all annotated introns";
NC_043010.1	Gnomon	exon	7834507	7837166	.	-	.	gene_id "LOC115218740"; db_xref "GeneID:115218740"; gbkey "mRNA"; gene "LOC115218740"; ID ""; gene_name "LOC115218740"; transcript_id "XM_036508574.1"; product "protocadherin gamma-A11-like, transcript variant X4"; exon_number "1"; model_evidence "Supporting evidence includes similarity to: 2 Proteins, and 100% coverage of the annotated genomic feature by RNAseq alignments, including 23 samples with support for all annotated introns";
NC_043010.1	Gnomon	start_codon	7836910	7836912	.	-	0	gene_id "LOC115218740"; db_xref "GeneID:115218740"; gbkey "CDS"; gene "LOC115218740"; ID ""; gene_name "LOC115218740"; transcript_id "XM_036508574.1"; product "protocadherin beta-15-like isoform X3"; protein_id "XP_036364467.1"; exon_number "1";
NC_043010.1	Gnomon	stop_codon	7643962	7643964	.	-	0	gene_id "LOC115218740"; db_xref "GeneID:115218740"; gbkey "CDS"; gene "LOC115218740"; ID ""; gene_name "LOC115218740"; transcript_id "XM_036508574.1"; product "protocadherin beta-15-like isoform X3"; protein_id "XP_036364467.1"; exon_number "3";
NC_043010.1	Gnomon	transcript	7643767	7837166	.	-	.	gene_id "LOC115218740"; ID "XM_036508576.1"; gene_name "LOC115218740"; transcript_id "XM_036508576.1";
NC_043010.1	Gnomon	CDS	7643965	7643996	.	-	2	gene_id "LOC115218740"; db_xref "GeneID:115218740"; gbkey "CDS"; gene "LOC115218740"; ID ""; gene_name "LOC115218740"; transcript_id "XM_036508576.1"; product "protocadherin beta-15-like isoform X4"; protein_id "XP_036364469.1"; exon_number "3";
NC_043010.1	Gnomon	CDS	7717312	7717462	.	-	0	gene_id "LOC115218740"; db_xref "GeneID:115218740"; gbkey "CDS"; gene "LOC115218740"; ID ""; gene_name "LOC115218740"; transcript_id "XM_036508576.1"; product "protocadherin beta-15-like isoform X4"; protein_id "XP_036364469.1"; exon_number "2";
NC_043010.1	Gnomon	CDS	7834507	7836912	.	-	0	gene_id "LOC115218740"; db_xref "GeneID:115218740"; gbkey "CDS"; gene "LOC115218740"; ID ""; gene_name "LOC115218740"; transcript_id "XM_036508576.1"; product "protocadherin beta-15-like isoform X4"; protein_id "XP_036364469.1"; exon_number "1";
NC_043010.1	Gnomon	exon	7643767	7643996	.	-	.	gene_id "LOC115218740"; db_xref "GeneID:115218740"; gbkey "mRNA"; gene "LOC115218740"; ID ""; gene_name "LOC115218740"; transcript_id "XM_036508576.1"; product "protocadherin gamma-A11-like, transcript variant X5"; exon_number "3"; model_evidence "Supporting evidence includes similarity to: 2 Proteins, and 100% coverage of the annotated genomic feature by RNAseq alignments, including 7 samples with support for all annotated introns";
NC_043010.1	Gnomon	exon	7717312	7717462	.	-	.	gene_id "LOC115218740"; db_xref "GeneID:115218740"; gbkey "mRNA"; gene "LOC115218740"; ID ""; gene_name "LOC115218740"; transcript_id "XM_036508576.1"; product "protocadherin gamma-A11-like, transcript variant X5"; exon_number "2"; model_evidence "Supporting evidence includes similarity to: 2 Proteins, and 100% coverage of the annotated genomic feature by RNAseq alignments, including 7 samples with support for all annotated introns";
NC_043010.1	Gnomon	exon	7834507	7837166	.	-	.	gene_id "LOC115218740"; db_xref "GeneID:115218740"; gbkey "mRNA"; gene "LOC115218740"; ID ""; gene_name "LOC115218740"; transcript_id "XM_036508576.1"; product "protocadherin gamma-A11-like, transcript variant X5"; exon_number "1"; model_evidence "Supporting evidence includes similarity to: 2 Proteins, and 100% coverage of the annotated genomic feature by RNAseq alignments, including 7 samples with support for all annotated introns";
NC_043010.1	Gnomon	start_codon	7836910	7836912	.	-	0	gene_id "LOC115218740"; db_xref "GeneID:115218740"; gbkey "CDS"; gene "LOC115218740"; ID ""; gene_name "LOC115218740"; transcript_id "XM_036508576.1"; product "protocadherin beta-15-like isoform X4"; protein_id "XP_036364469.1"; exon_number "1";
NC_043010.1	Gnomon	stop_codon	7643962	7643964	.	-	0	gene_id "LOC115218740"; db_xref "GeneID:115218740"; gbkey "CDS"; gene "LOC115218740"; ID ""; gene_name "LOC115218740"; transcript_id "XM_036508576.1"; product "protocadherin beta-15-like isoform X4"; protein_id "XP_036364469.1"; exon_number "3";
NC_043010.1	Gnomon	transcript	7655276	7837166	.	-	.	gene_id "LOC115218740"; ID "XM_036508577.1"; gene_name "LOC115218740"; transcript_id "XM_036508577.1";
NC_043010.1	Gnomon	CDS	7655715	7655716	.	-	2	gene_id "LOC115218740"; db_xref "GeneID:115218740"; gbkey "CDS"; gene "LOC115218740"; ID ""; gene_name "LOC115218740"; transcript_id "XM_036508577.1"; product "protocadherin beta-15-like isoform X5"; protein_id "XP_036364470.1"; exon_number "3";
NC_043010.1	Gnomon	CDS	7717312	7717462	.	-	0	gene_id "LOC115218740"; db_xref "GeneID:115218740"; gbkey "CDS"; gene "LOC115218740"; ID ""; gene_name "LOC115218740"; transcript_id "XM_036508577.1"; product "protocadherin beta-15-like isoform X5"; protein_id "XP_036364470.1"; exon_number "2";
NC_043010.1	Gnomon	CDS	7834507	7836912	.	-	0	gene_id "LOC115218740"; db_xref "GeneID:115218740"; gbkey "CDS"; gene "LOC115218740"; ID ""; gene_name "LOC115218740"; transcript_id "XM_036508577.1"; product "protocadherin beta-15-like isoform X5"; protein_id "XP_036364470.1"; exon_number "1";
NC_043010.1	Gnomon	exon	7655276	7655716	.	-	.	gene_id "LOC115218740"; db_xref "GeneID:115218740"; gbkey "mRNA"; gene "LOC115218740"; ID ""; gene_name "LOC115218740"; transcript_id "XM_036508577.1"; product "protocadherin gamma-A11-like, transcript variant X6"; exon_number "3"; model_evidence "Supporting evidence includes similarity to: 2 Proteins, and 100% coverage of the annotated genomic feature by RNAseq alignments, including 7 samples with support for all annotated introns";
NC_043010.1	Gnomon	exon	7717312	7717462	.	-	.	gene_id "LOC115218740"; db_xref "GeneID:115218740"; gbkey "mRNA"; gene "LOC115218740"; ID ""; gene_name "LOC115218740"; transcript_id "XM_036508577.1"; product "protocadherin gamma-A11-like, transcript variant X6"; exon_number "2"; model_evidence "Supporting evidence includes similarity to: 2 Proteins, and 100% coverage of the annotated genomic feature by RNAseq alignments, including 7 samples with support for all annotated introns";
NC_043010.1	Gnomon	exon	7834507	7837166	.	-	.	gene_id "LOC115218740"; db_xref "GeneID:115218740"; gbkey "mRNA"; gene "LOC115218740"; ID ""; gene_name "LOC115218740"; transcript_id "XM_036508577.1"; product "protocadherin gamma-A11-like, transcript variant X6"; exon_number "1"; model_evidence "Supporting evidence includes similarity to: 2 Proteins, and 100% coverage of the annotated genomic feature by RNAseq alignments, including 7 samples with support for all annotated introns";
NC_043010.1	Gnomon	start_codon	7836910	7836912	.	-	0	gene_id "LOC115218740"; db_xref "GeneID:115218740"; gbkey "CDS"; gene "LOC115218740"; ID ""; gene_name "LOC115218740"; transcript_id "XM_036508577.1"; product "protocadherin beta-15-like isoform X5"; protein_id "XP_036364470.1"; exon_number "1";
NC_043010.1	Gnomon	stop_codon	7655712	7655714	.	-	0	gene_id "LOC115218740"; db_xref "GeneID:115218740"; gbkey "CDS"; gene "LOC115218740"; ID ""; gene_name "LOC115218740"; transcript_id "XM_036508577.1"; product "protocadherin beta-15-like isoform X5"; protein_id "XP_036364470.1"; exon_number "3";
NC_043010.1	Gnomon	transcript	7829656	7837166	.	-	.	gene_id "LOC115218740"; ID "XM_036508578.1"; gene_name "LOC115218740"; transcript_id "XM_036508578.1";
NC_043010.1	Gnomon	CDS	7829768	7829788	.	-	0	gene_id "LOC115218740"; db_xref "GeneID:115218740"; gbkey "CDS"; gene "LOC115218740"; ID ""; gene_name "LOC115218740"; transcript_id "XM_036508578.1"; product "protocadherin gamma-A11-like isoform X6"; protein_id "XP_036364471.1"; exon_number "2";
NC_043010.1	Gnomon	CDS	7834507	7836912	.	-	0	gene_id "LOC115218740"; db_xref "GeneID:115218740"; gbkey "CDS"; gene "LOC115218740"; ID ""; gene_name "LOC115218740"; transcript_id "XM_036508578.1"; product "protocadherin gamma-A11-like isoform X6"; protein_id "XP_036364471.1"; exon_number "1";
NC_043010.1	Gnomon	exon	7829656	7829788	.	-	.	gene_id "LOC115218740"; db_xref "GeneID:115218740"; gbkey "mRNA"; gene "LOC115218740"; ID ""; gene_name "LOC115218740"; transcript_id "XM_036508578.1"; product "protocadherin gamma-A11-like, transcript variant X9"; exon_number "2"; model_evidence "Supporting evidence includes similarity to: 2 Proteins, and 100% coverage of the annotated genomic feature by RNAseq alignments, including 8 samples with support for all annotated introns";
NC_043010.1	Gnomon	exon	7834507	7837166	.	-	.	gene_id "LOC115218740"; db_xref "GeneID:115218740"; gbkey "mRNA"; gene "LOC115218740"; ID ""; gene_name "LOC115218740"; transcript_id "XM_036508578.1"; product "protocadherin gamma-A11-like, transcript variant X9"; exon_number "1"; model_evidence "Supporting evidence includes similarity to: 2 Proteins, and 100% coverage of the annotated genomic feature by RNAseq alignments, including 8 samples with support for all annotated introns";
NC_043010.1	Gnomon	start_codon	7836910	7836912	.	-	0	gene_id "LOC115218740"; db_xref "GeneID:115218740"; gbkey "CDS"; gene "LOC115218740"; ID ""; gene_name "LOC115218740"; transcript_id "XM_036508578.1"; product "protocadherin gamma-A11-like isoform X6"; protein_id "XP_036364471.1"; exon_number "1";
NC_043010.1	Gnomon	stop_codon	7829765	7829767	.	-	0	gene_id "LOC115218740"; db_xref "GeneID:115218740"; gbkey "CDS"; gene "LOC115218740"; ID ""; gene_name "LOC115218740"; transcript_id "XM_036508578.1"; product "protocadherin gamma-A11-like isoform X6"; protein_id "XP_036364471.1"; exon_number "2";
NC_043010.1	Gnomon	transcript	7762930	7837166	.	-	.	gene_id "LOC115218740"; ID "XR_003882269.2"; gene_name "LOC115218740"; transcript_id "XR_003882269.2";
NC_043010.1	Gnomon	exon	7762930	7763112	.	-	.	gene_id "LOC115218740"; db_xref "GeneID:115218740"; gbkey "misc_RNA"; gene "LOC115218740"; ID ""; gene_name "LOC115218740"; transcript_id "XR_003882269.2"; product "protocadherin gamma-A11-like, transcript variant X8"; exon_number "3"; model_evidence "Supporting evidence includes similarity to: 2 Proteins, and 100% coverage of the annotated genomic feature by RNAseq alignments, including 9 samples with support for all annotated introns";
NC_043010.1	Gnomon	exon	7763177	7763271	.	-	.	gene_id "LOC115218740"; db_xref "GeneID:115218740"; gbkey "misc_RNA"; gene "LOC115218740"; ID ""; gene_name "LOC115218740"; transcript_id "XR_003882269.2"; product "protocadherin gamma-A11-like, transcript variant X8"; exon_number "2"; model_evidence "Supporting evidence includes similarity to: 2 Proteins, and 100% coverage of the annotated genomic feature by RNAseq alignments, including 9 samples with support for all annotated introns";
NC_043010.1	Gnomon	exon	7834507	7837166	.	-	.	gene_id "LOC115218740"; db_xref "GeneID:115218740"; gbkey "misc_RNA"; gene "LOC115218740"; ID ""; gene_name "LOC115218740"; transcript_id "XR_003882269.2"; product "protocadherin gamma-A11-like, transcript variant X8"; exon_number "1"; model_evidence "Supporting evidence includes similarity to: 2 Proteins, and 100% coverage of the annotated genomic feature by RNAseq alignments, including 9 samples with support for all annotated introns";
NC_043010.1	Gnomon	gene	7837411	8292203	.	-	.	gene_id "LOC115218741"; db_xref "GeneID:115218741"; gbkey "Gene"; gene "LOC115218741"; gene_biotype "protein_coding"; ID ""; gene_name "LOC115218741";
NC_043010.1	PBRI	transcript	7838005	7846475	.	-	.	gene_id "LOC115218741"; ID ""; gene_name "LOC115218741"; transcript_id "G40805.147"; uniq_trans_id "G40805.147";
NC_043010.1	PBRI	exon	7838005	7838329	.	-	.	gene_id "LOC115218741"; ID ""; gene_name "LOC115218741"; transcript_id "G40805.147"; exon_number "2"; uniq_trans_id "G40805.147";
NC_043010.1	PBRI	exon	7846324	7846475	.	-	.	gene_id "LOC115218741"; ID ""; gene_name "LOC115218741"; transcript_id "G40805.147"; exon_number "1"; uniq_trans_id "G40805.147";
NC_043010.1	PBRI	transcript	7838005	8138356	.	-	.	gene_id "LOC115218741"; ID ""; gene_name "LOC115218741"; transcript_id "G40805.149"; uniq_trans_id "G40805.149";
NC_043010.1	PBRI	exon	7838005	7838329	.	-	.	gene_id "LOC115218741"; ID ""; gene_name "LOC115218741"; transcript_id "G40805.149"; exon_number "7"; uniq_trans_id "G40805.149";
NC_043010.1	PBRI	exon	7969320	7969482	.	-	.	gene_id "LOC115218741"; ID ""; gene_name "LOC115218741"; transcript_id "G40805.149"; exon_number "6"; uniq_trans_id "G40805.149";
NC_043010.1	PBRI	exon	7980883	7983257	.	-	.	gene_id "LOC115218741"; ID ""; gene_name "LOC115218741"; transcript_id "G40805.149"; exon_number "5"; uniq_trans_id "G40805.149";
NC_043010.1	PBRI	exon	8000162	8000445	.	-	.	gene_id "LOC115218741"; ID ""; gene_name "LOC115218741"; transcript_id "G40805.149"; exon_number "4"; uniq_trans_id "G40805.149";
NC_043010.1	PBRI	exon	8037565	8037715	.	-	.	gene_id "LOC115218741"; ID ""; gene_name "LOC115218741"; transcript_id "G40805.149"; exon_number "3"; uniq_trans_id "G40805.149";
NC_043010.1	PBRI	exon	8126966	8129350	.	-	.	gene_id "LOC115218741"; ID ""; gene_name "LOC115218741"; transcript_id "G40805.149"; exon_number "2"; uniq_trans_id "G40805.149";
NC_043010.1	PBRI	exon	8138223	8138356	.	-	.	gene_id "LOC115218741"; ID ""; gene_name "LOC115218741"; transcript_id "G40805.149"; exon_number "1"; uniq_trans_id "G40805.149";
NC_043010.1	PBRI	transcript	7838005	8141954	.	-	.	gene_id "LOC115218741"; ID ""; gene_name "LOC115218741"; transcript_id "G40805.150"; uniq_trans_id "G40805.150";
NC_043010.1	PBRI	exon	7838005	7838329	.	-	.	gene_id "LOC115218741"; ID ""; gene_name "LOC115218741"; transcript_id "G40805.150"; exon_number "7"; uniq_trans_id "G40805.150";
NC_043010.1	PBRI	exon	7969320	7969482	.	-	.	gene_id "LOC115218741"; ID ""; gene_name "LOC115218741"; transcript_id "G40805.150"; exon_number "6"; uniq_trans_id "G40805.150";
NC_043010.1	PBRI	exon	7980883	7983257	.	-	.	gene_id "LOC115218741"; ID ""; gene_name "LOC115218741"; transcript_id "G40805.150"; exon_number "5"; uniq_trans_id "G40805.150";
NC_043010.1	PBRI	exon	8000162	8000445	.	-	.	gene_id "LOC115218741"; ID ""; gene_name "LOC115218741"; transcript_id "G40805.150"; exon_number "4"; uniq_trans_id "G40805.150";
NC_043010.1	PBRI	exon	8037565	8037715	.	-	.	gene_id "LOC115218741"; ID ""; gene_name "LOC115218741"; transcript_id "G40805.150"; exon_number "3"; uniq_trans_id "G40805.150";
NC_043010.1	PBRI	exon	8126966	8129350	.	-	.	gene_id "LOC115218741"; ID ""; gene_name "LOC115218741"; transcript_id "G40805.150"; exon_number "2"; uniq_trans_id "G40805.150";
NC_043010.1	PBRI	exon	8141835	8141954	.	-	.	gene_id "LOC115218741"; ID ""; gene_name "LOC115218741"; transcript_id "G40805.150"; exon_number "1"; uniq_trans_id "G40805.150";
NC_043010.1	PBRI	transcript	7982339	8291722	.	-	.	gene_id "LOC115218741"; ID ""; gene_name "LOC115218741"; transcript_id "G40805.168"; uniq_trans_id "G40805.168";
NC_043010.1	PBRI	exon	7982339	7983257	.	-	.	gene_id "LOC115218741"; ID ""; gene_name "LOC115218741"; transcript_id "G40805.168"; exon_number "8"; uniq_trans_id "G40805.168";
NC_043010.1	PBRI	exon	8000162	8000445	.	-	.	gene_id "LOC115218741"; ID ""; gene_name "LOC115218741"; transcript_id "G40805.168"; exon_number "7"; uniq_trans_id "G40805.168";
NC_043010.1	PBRI	exon	8037565	8037715	.	-	.	gene_id "LOC115218741"; ID ""; gene_name "LOC115218741"; transcript_id "G40805.168"; exon_number "6"; uniq_trans_id "G40805.168";
NC_043010.1	PBRI	exon	8126966	8129350	.	-	.	gene_id "LOC115218741"; ID ""; gene_name "LOC115218741"; transcript_id "G40805.168"; exon_number "5"; uniq_trans_id "G40805.168";
NC_043010.1	PBRI	exon	8141996	8142123	.	-	.	gene_id "LOC115218741"; ID ""; gene_name "LOC115218741"; transcript_id "G40805.168"; exon_number "4"; uniq_trans_id "G40805.168";
NC_043010.1	PBRI	exon	8172050	8172191	.	-	.	gene_id "LOC115218741"; ID ""; gene_name "LOC115218741"; transcript_id "G40805.168"; exon_number "3"; uniq_trans_id "G40805.168";
NC_043010.1	PBRI	exon	8186090	8188558	.	-	.	gene_id "LOC115218741"; ID ""; gene_name "LOC115218741"; transcript_id "G40805.168"; exon_number "2"; uniq_trans_id "G40805.168";
NC_043010.1	PBRI	exon	8291693	8291722	.	-	.	gene_id "LOC115218741"; ID ""; gene_name "LOC115218741"; transcript_id "G40805.168"; exon_number "1"; uniq_trans_id "G40805.168";
NC_043010.1	Gnomon	transcript	8129264	8292203	.	-	.	gene_id "LOC115218741"; ID "XM_029788643.2"; gene_name "LOC115218741"; transcript_id "XM_029788643.2";
NC_043010.1	Gnomon	CDS	8141849	8142123	.	-	2	gene_id "LOC115218741"; db_xref "GeneID:115218741"; gbkey "CDS"; gene "LOC115218741"; ID ""; gene_name "LOC115218741"; transcript_id "XM_029788643.2"; product "protocadherin beta-15 isoform X1"; protein_id "XP_029644503.1"; exon_number "4";
NC_043010.1	Gnomon	CDS	8172050	8172191	.	-	0	gene_id "LOC115218741"; db_xref "GeneID:115218741"; gbkey "CDS"; gene "LOC115218741"; ID ""; gene_name "LOC115218741"; transcript_id "XM_029788643.2"; product "protocadherin beta-15 isoform X1"; protein_id "XP_029644503.1"; exon_number "3";
NC_043010.1	Gnomon	CDS	8186090	8188495	.	-	0	gene_id "LOC115218741"; db_xref "GeneID:115218741"; gbkey "CDS"; gene "LOC115218741"; ID ""; gene_name "LOC115218741"; transcript_id "XM_029788643.2"; product "protocadherin beta-15 isoform X1"; protein_id "XP_029644503.1"; exon_number "2";
NC_043010.1	Gnomon	exon	8129264	8129350	.	-	.	gene_id "LOC115218741"; db_xref "GeneID:115218741"; gbkey "mRNA"; gene "LOC115218741"; ID ""; gene_name "LOC115218741"; transcript_id "XM_029788643.2"; product "protocadherin gamma-C4, transcript variant X2"; exon_number "5"; model_evidence "Supporting evidence includes similarity to: 100% coverage of the annotated genomic feature by RNAseq alignments, including 3 samples with support for all annotated introns";
NC_043010.1	Gnomon	exon	8141843	8142123	.	-	.	gene_id "LOC115218741"; db_xref "GeneID:115218741"; gbkey "mRNA"; gene "LOC115218741"; ID ""; gene_name "LOC115218741"; transcript_id "XM_029788643.2"; product "protocadherin gamma-C4, transcript variant X2"; exon_number "4"; model_evidence "Supporting evidence includes similarity to: 100% coverage of the annotated genomic feature by RNAseq alignments, including 3 samples with support for all annotated introns";
NC_043010.1	Gnomon	exon	8172050	8172191	.	-	.	gene_id "LOC115218741"; db_xref "GeneID:115218741"; gbkey "mRNA"; gene "LOC115218741"; ID ""; gene_name "LOC115218741"; transcript_id "XM_029788643.2"; product "protocadherin gamma-C4, transcript variant X2"; exon_number "3"; model_evidence "Supporting evidence includes similarity to: 100% coverage of the annotated genomic feature by RNAseq alignments, including 3 samples with support for all annotated introns";
NC_043010.1	Gnomon	exon	8186090	8188558	.	-	.	gene_id "LOC115218741"; db_xref "GeneID:115218741"; gbkey "mRNA"; gene "LOC115218741"; ID ""; gene_name "LOC115218741"; transcript_id "XM_029788643.2"; product "protocadherin gamma-C4, transcript variant X2"; exon_number "2"; model_evidence "Supporting evidence includes similarity to: 100% coverage of the annotated genomic feature by RNAseq alignments, including 3 samples with support for all annotated introns";
NC_043010.1	Gnomon	exon	8291693	8292203	.	-	.	gene_id "LOC115218741"; db_xref "GeneID:115218741"; gbkey "mRNA"; gene "LOC115218741"; ID ""; gene_name "LOC115218741"; transcript_id "XM_029788643.2"; product "protocadherin gamma-C4, transcript variant X2"; exon_number "1"; model_evidence "Supporting evidence includes similarity to: 100% coverage of the annotated genomic feature by RNAseq alignments, including 3 samples with support for all annotated introns";
NC_043010.1	Gnomon	start_codon	8188493	8188495	.	-	0	gene_id "LOC115218741"; db_xref "GeneID:115218741"; gbkey "CDS"; gene "LOC115218741"; ID ""; gene_name "LOC115218741"; transcript_id "XM_029788643.2"; product "protocadherin beta-15 isoform X1"; protein_id "XP_029644503.1"; exon_number "2";
NC_043010.1	Gnomon	stop_codon	8141846	8141848	.	-	0	gene_id "LOC115218741"; db_xref "GeneID:115218741"; gbkey "CDS"; gene "LOC115218741"; ID ""; gene_name "LOC115218741"; transcript_id "XM_029788643.2"; product "protocadherin beta-15 isoform X1"; protein_id "XP_029644503.1"; exon_number "4";
NC_043010.1	Gnomon	transcript	7982937	8138496	.	-	.	gene_id "LOC115218741"; ID "XM_029788644.2"; gene_name "LOC115218741"; transcript_id "XM_029788644.2";
NC_043010.1	Gnomon	CDS	8000177	8000445	.	-	2	gene_id "LOC115218741"; db_xref "GeneID:115218741"; gbkey "CDS"; gene "LOC115218741"; ID ""; gene_name "LOC115218741"; transcript_id "XM_029788644.2"; product "protocadherin beta-15 isoform X3"; protein_id "XP_029644504.1"; exon_number "4";
NC_043010.1	Gnomon	CDS	8037565	8037715	.	-	0	gene_id "LOC115218741"; db_xref "GeneID:115218741"; gbkey "CDS"; gene "LOC115218741"; ID ""; gene_name "LOC115218741"; transcript_id "XM_029788644.2"; product "protocadherin beta-15 isoform X3"; protein_id "XP_029644504.1"; exon_number "3";
NC_043010.1	Gnomon	CDS	8126966	8129287	.	-	0	gene_id "LOC115218741"; db_xref "GeneID:115218741"; gbkey "CDS"; gene "LOC115218741"; ID ""; gene_name "LOC115218741"; transcript_id "XM_029788644.2"; product "protocadherin beta-15 isoform X3"; protein_id "XP_029644504.1"; exon_number "2";
NC_043010.1	Gnomon	exon	7982937	7983257	.	-	.	gene_id "LOC115218741"; db_xref "GeneID:115218741"; gbkey "mRNA"; gene "LOC115218741"; ID ""; gene_name "LOC115218741"; transcript_id "XM_029788644.2"; product "protocadherin gamma-C4, transcript variant X5"; exon_number "5"; model_evidence "Supporting evidence includes similarity to: 11 Proteins, and 100% coverage of the annotated genomic feature by RNAseq alignments, including 15 samples with support for all annotated introns";
NC_043010.1	Gnomon	exon	8000162	8000445	.	-	.	gene_id "LOC115218741"; db_xref "GeneID:115218741"; gbkey "mRNA"; gene "LOC115218741"; ID ""; gene_name "LOC115218741"; transcript_id "XM_029788644.2"; product "protocadherin gamma-C4, transcript variant X5"; exon_number "4"; model_evidence "Supporting evidence includes similarity to: 11 Proteins, and 100% coverage of the annotated genomic feature by RNAseq alignments, including 15 samples with support for all annotated introns";
NC_043010.1	Gnomon	exon	8037565	8037715	.	-	.	gene_id "LOC115218741"; db_xref "GeneID:115218741"; gbkey "mRNA"; gene "LOC115218741"; ID ""; gene_name "LOC115218741"; transcript_id "XM_029788644.2"; product "protocadherin gamma-C4, transcript variant X5"; exon_number "3"; model_evidence "Supporting evidence includes similarity to: 11 Proteins, and 100% coverage of the annotated genomic feature by RNAseq alignments, including 15 samples with support for all annotated introns";
NC_043010.1	Gnomon	exon	8126966	8129350	.	-	.	gene_id "LOC115218741"; db_xref "GeneID:115218741"; gbkey "mRNA"; gene "LOC115218741"; ID ""; gene_name "LOC115218741"; transcript_id "XM_029788644.2"; product "protocadherin gamma-C4, transcript variant X5"; exon_number "2"; model_evidence "Supporting evidence includes similarity to: 11 Proteins, and 100% coverage of the annotated genomic feature by RNAseq alignments, including 15 samples with support for all annotated introns";
NC_043010.1	Gnomon	exon	8138223	8138496	.	-	.	gene_id "LOC115218741"; db_xref "GeneID:115218741"; gbkey "mRNA"; gene "LOC115218741"; ID ""; gene_name "LOC115218741"; transcript_id "XM_029788644.2"; product "protocadherin gamma-C4, transcript variant X5"; exon_number "1"; model_evidence "Supporting evidence includes similarity to: 11 Proteins, and 100% coverage of the annotated genomic feature by RNAseq alignments, including 15 samples with support for all annotated introns";
NC_043010.1	Gnomon	start_codon	8129285	8129287	.	-	0	gene_id "LOC115218741"; db_xref "GeneID:115218741"; gbkey "CDS"; gene "LOC115218741"; ID ""; gene_name "LOC115218741"; transcript_id "XM_029788644.2"; product "protocadherin beta-15 isoform X3"; protein_id "XP_029644504.1"; exon_number "2";
NC_043010.1	Gnomon	stop_codon	8000174	8000176	.	-	0	gene_id "LOC115218741"; db_xref "GeneID:115218741"; gbkey "CDS"; gene "LOC115218741"; ID ""; gene_name "LOC115218741"; transcript_id "XM_029788644.2"; product "protocadherin beta-15 isoform X3"; protein_id "XP_029644504.1"; exon_number "4";
NC_043010.1	Gnomon	transcript	7982937	8141900	.	-	.	gene_id "LOC115218741"; ID "XM_029788645.2"; gene_name "LOC115218741"; transcript_id "XM_029788645.2";
NC_043010.1	Gnomon	CDS	8000177	8000445	.	-	2	gene_id "LOC115218741"; db_xref "GeneID:115218741"; gbkey "CDS"; gene "LOC115218741"; ID ""; gene_name "LOC115218741"; transcript_id "XM_029788645.2"; product "protocadherin beta-15 isoform X3"; protein_id "XP_029644505.1"; exon_number "4";
NC_043010.1	Gnomon	CDS	8037565	8037715	.	-	0	gene_id "LOC115218741"; db_xref "GeneID:115218741"; gbkey "CDS"; gene "LOC115218741"; ID ""; gene_name "LOC115218741"; transcript_id "XM_029788645.2"; product "protocadherin beta-15 isoform X3"; protein_id "XP_029644505.1"; exon_number "3";
NC_043010.1	Gnomon	CDS	8126966	8129287	.	-	0	gene_id "LOC115218741"; db_xref "GeneID:115218741"; gbkey "CDS"; gene "LOC115218741"; ID ""; gene_name "LOC115218741"; transcript_id "XM_029788645.2"; product "protocadherin beta-15 isoform X3"; protein_id "XP_029644505.1"; exon_number "2";
NC_043010.1	Gnomon	exon	7982937	7983257	.	-	.	gene_id "LOC115218741"; db_xref "GeneID:115218741"; gbkey "mRNA"; gene "LOC115218741"; ID ""; gene_name "LOC115218741"; transcript_id "XM_029788645.2"; product "protocadherin gamma-C4, transcript variant X7"; exon_number "5"; model_evidence "Supporting evidence includes similarity to: 11 Proteins, and 100% coverage of the annotated genomic feature by RNAseq alignments, including 3 samples with support for all annotated introns";
NC_043010.1	Gnomon	exon	8000162	8000445	.	-	.	gene_id "LOC115218741"; db_xref "GeneID:115218741"; gbkey "mRNA"; gene "LOC115218741"; ID ""; gene_name "LOC115218741"; transcript_id "XM_029788645.2"; product "protocadherin gamma-C4, transcript variant X7"; exon_number "4"; model_evidence "Supporting evidence includes similarity to: 11 Proteins, and 100% coverage of the annotated genomic feature by RNAseq alignments, including 3 samples with support for all annotated introns";
NC_043010.1	Gnomon	exon	8037565	8037715	.	-	.	gene_id "LOC115218741"; db_xref "GeneID:115218741"; gbkey "mRNA"; gene "LOC115218741"; ID ""; gene_name "LOC115218741"; transcript_id "XM_029788645.2"; product "protocadherin gamma-C4, transcript variant X7"; exon_number "3"; model_evidence "Supporting evidence includes similarity to: 11 Proteins, and 100% coverage of the annotated genomic feature by RNAseq alignments, including 3 samples with support for all annotated introns";
NC_043010.1	Gnomon	exon	8126966	8129350	.	-	.	gene_id "LOC115218741"; db_xref "GeneID:115218741"; gbkey "mRNA"; gene "LOC115218741"; ID ""; gene_name "LOC115218741"; transcript_id "XM_029788645.2"; product "protocadherin gamma-C4, transcript variant X7"; exon_number "2"; model_evidence "Supporting evidence includes similarity to: 11 Proteins, and 100% coverage of the annotated genomic feature by RNAseq alignments, including 3 samples with support for all annotated introns";
NC_043010.1	Gnomon	exon	8141843	8141900	.	-	.	gene_id "LOC115218741"; db_xref "GeneID:115218741"; gbkey "mRNA"; gene "LOC115218741"; ID ""; gene_name "LOC115218741"; transcript_id "XM_029788645.2"; product "protocadherin gamma-C4, transcript variant X7"; exon_number "1"; model_evidence "Supporting evidence includes similarity to: 11 Proteins, and 100% coverage of the annotated genomic feature by RNAseq alignments, including 3 samples with support for all annotated introns";
NC_043010.1	Gnomon	start_codon	8129285	8129287	.	-	0	gene_id "LOC115218741"; db_xref "GeneID:115218741"; gbkey "CDS"; gene "LOC115218741"; ID ""; gene_name "LOC115218741"; transcript_id "XM_029788645.2"; product "protocadherin beta-15 isoform X3"; protein_id "XP_029644505.1"; exon_number "2";
NC_043010.1	Gnomon	stop_codon	8000174	8000176	.	-	0	gene_id "LOC115218741"; db_xref "GeneID:115218741"; gbkey "CDS"; gene "LOC115218741"; ID ""; gene_name "LOC115218741"; transcript_id "XM_029788645.2"; product "protocadherin beta-15 isoform X3"; protein_id "XP_029644505.1"; exon_number "4";
NC_043010.1	Gnomon	transcript	7947680	7993970	.	-	.	gene_id "LOC115218741"; ID "XM_029788646.2"; gene_name "LOC115218741"; transcript_id "XM_029788646.2";
NC_043010.1	Gnomon	CDS	7947953	7947978	.	-	2	gene_id "LOC115218741"; db_xref "GeneID:115218741"; gbkey "CDS"; gene "LOC115218741"; ID ""; gene_name "LOC115218741"; transcript_id "XM_029788646.2"; product "protocadherin beta-15 isoform X5"; protein_id "XP_029644506.1"; exon_number "4";
NC_043010.1	Gnomon	CDS	7969320	7969482	.	-	0	gene_id "LOC115218741"; db_xref "GeneID:115218741"; gbkey "CDS"; gene "LOC115218741"; ID ""; gene_name "LOC115218741"; transcript_id "XM_029788646.2"; product "protocadherin beta-15 isoform X5"; protein_id "XP_029644506.1"; exon_number "3";
NC_043010.1	Gnomon	CDS	7980883	7983207	.	-	0	gene_id "LOC115218741"; db_xref "GeneID:115218741"; gbkey "CDS"; gene "LOC115218741"; ID ""; gene_name "LOC115218741"; transcript_id "XM_029788646.2"; product "protocadherin beta-15 isoform X5"; protein_id "XP_029644506.1"; exon_number "2";
NC_043010.1	Gnomon	exon	7947680	7947978	.	-	.	gene_id "LOC115218741"; db_xref "GeneID:115218741"; gbkey "mRNA"; gene "LOC115218741"; ID ""; gene_name "LOC115218741"; transcript_id "XM_029788646.2"; product "protocadherin gamma-C4, transcript variant X9"; exon_number "4"; model_evidence "Supporting evidence includes similarity to: 3 Proteins, and 100% coverage of the annotated genomic feature by RNAseq alignments, including 21 samples with support for all annotated introns";
NC_043010.1	Gnomon	exon	7969320	7969482	.	-	.	gene_id "LOC115218741"; db_xref "GeneID:115218741"; gbkey "mRNA"; gene "LOC115218741"; ID ""; gene_name "LOC115218741"; transcript_id "XM_029788646.2"; product "protocadherin gamma-C4, transcript variant X9"; exon_number "3"; model_evidence "Supporting evidence includes similarity to: 3 Proteins, and 100% coverage of the annotated genomic feature by RNAseq alignments, including 21 samples with support for all annotated introns";
NC_043010.1	Gnomon	exon	7980883	7983257	.	-	.	gene_id "LOC115218741"; db_xref "GeneID:115218741"; gbkey "mRNA"; gene "LOC115218741"; ID ""; gene_name "LOC115218741"; transcript_id "XM_029788646.2"; product "protocadherin gamma-C4, transcript variant X9"; exon_number "2"; model_evidence "Supporting evidence includes similarity to: 3 Proteins, and 100% coverage of the annotated genomic feature by RNAseq alignments, including 21 samples with support for all annotated introns";
NC_043010.1	Gnomon	exon	7993814	7993970	.	-	.	gene_id "LOC115218741"; db_xref "GeneID:115218741"; gbkey "mRNA"; gene "LOC115218741"; ID ""; gene_name "LOC115218741"; transcript_id "XM_029788646.2"; product "protocadherin gamma-C4, transcript variant X9"; exon_number "1"; model_evidence "Supporting evidence includes similarity to: 3 Proteins, and 100% coverage of the annotated genomic feature by RNAseq alignments, including 21 samples with support for all annotated introns";
NC_043010.1	Gnomon	start_codon	7983205	7983207	.	-	0	gene_id "LOC115218741"; db_xref "GeneID:115218741"; gbkey "CDS"; gene "LOC115218741"; ID ""; gene_name "LOC115218741"; transcript_id "XM_029788646.2"; product "protocadherin beta-15 isoform X5"; protein_id "XP_029644506.1"; exon_number "2";
NC_043010.1	Gnomon	stop_codon	7947950	7947952	.	-	0	gene_id "LOC115218741"; db_xref "GeneID:115218741"; gbkey "CDS"; gene "LOC115218741"; ID ""; gene_name "LOC115218741"; transcript_id "XM_029788646.2"; product "protocadherin beta-15 isoform X5"; protein_id "XP_029644506.1"; exon_number "4";
NC_043010.1	Gnomon	transcript	7947680	7993970	.	-	.	gene_id "LOC115218741"; ID "XM_029788647.2"; gene_name "LOC115218741"; transcript_id "XM_029788647.2";
NC_043010.1	Gnomon	CDS	7947949	7947974	.	-	2	gene_id "LOC115218741"; db_xref "GeneID:115218741"; gbkey "CDS"; gene "LOC115218741"; ID ""; gene_name "LOC115218741"; transcript_id "XM_029788647.2"; product "protocadherin beta-15 isoform X6"; protein_id "XP_029644507.1"; exon_number "4";
NC_043010.1	Gnomon	CDS	7969320	7969482	.	-	0	gene_id "LOC115218741"; db_xref "GeneID:115218741"; gbkey "CDS"; gene "LOC115218741"; ID ""; gene_name "LOC115218741"; transcript_id "XM_029788647.2"; product "protocadherin beta-15 isoform X6"; protein_id "XP_029644507.1"; exon_number "3";
NC_043010.1	Gnomon	CDS	7980883	7983207	.	-	0	gene_id "LOC115218741"; db_xref "GeneID:115218741"; gbkey "CDS"; gene "LOC115218741"; ID ""; gene_name "LOC115218741"; transcript_id "XM_029788647.2"; product "protocadherin beta-15 isoform X6"; protein_id "XP_029644507.1"; exon_number "2";
NC_043010.1	Gnomon	exon	7947680	7947974	.	-	.	gene_id "LOC115218741"; db_xref "GeneID:115218741"; gbkey "mRNA"; gene "LOC115218741"; ID ""; gene_name "LOC115218741"; transcript_id "XM_029788647.2"; product "protocadherin gamma-C4, transcript variant X10"; exon_number "4"; model_evidence "Supporting evidence includes similarity to: 3 Proteins, and 100% coverage of the annotated genomic feature by RNAseq alignments, including 14 samples with support for all annotated introns";
NC_043010.1	Gnomon	exon	7969320	7969482	.	-	.	gene_id "LOC115218741"; db_xref "GeneID:115218741"; gbkey "mRNA"; gene "LOC115218741"; ID ""; gene_name "LOC115218741"; transcript_id "XM_029788647.2"; product "protocadherin gamma-C4, transcript variant X10"; exon_number "3"; model_evidence "Supporting evidence includes similarity to: 3 Proteins, and 100% coverage of the annotated genomic feature by RNAseq alignments, including 14 samples with support for all annotated introns";
NC_043010.1	Gnomon	exon	7980883	7983257	.	-	.	gene_id "LOC115218741"; db_xref "GeneID:115218741"; gbkey "mRNA"; gene "LOC115218741"; ID ""; gene_name "LOC115218741"; transcript_id "XM_029788647.2"; product "protocadherin gamma-C4, transcript variant X10"; exon_number "2"; model_evidence "Supporting evidence includes similarity to: 3 Proteins, and 100% coverage of the annotated genomic feature by RNAseq alignments, including 14 samples with support for all annotated introns";
NC_043010.1	Gnomon	exon	7993814	7993970	.	-	.	gene_id "LOC115218741"; db_xref "GeneID:115218741"; gbkey "mRNA"; gene "LOC115218741"; ID ""; gene_name "LOC115218741"; transcript_id "XM_029788647.2"; product "protocadherin gamma-C4, transcript variant X10"; exon_number "1"; model_evidence "Supporting evidence includes similarity to: 3 Proteins, and 100% coverage of the annotated genomic feature by RNAseq alignments, including 14 samples with support for all annotated introns";
NC_043010.1	Gnomon	start_codon	7983205	7983207	.	-	0	gene_id "LOC115218741"; db_xref "GeneID:115218741"; gbkey "CDS"; gene "LOC115218741"; ID ""; gene_name "LOC115218741"; transcript_id "XM_029788647.2"; product "protocadherin beta-15 isoform X6"; protein_id "XP_029644507.1"; exon_number "2";
NC_043010.1	Gnomon	stop_codon	7947946	7947948	.	-	0	gene_id "LOC115218741"; db_xref "GeneID:115218741"; gbkey "CDS"; gene "LOC115218741"; ID ""; gene_name "LOC115218741"; transcript_id "XM_029788647.2"; product "protocadherin beta-15 isoform X6"; protein_id "XP_029644507.1"; exon_number "4";
NC_043010.1	Gnomon	transcript	7837411	7993970	.	-	.	gene_id "LOC115218741"; ID "XM_029788648.2"; gene_name "LOC115218741"; transcript_id "XM_029788648.2";
NC_043010.1	Gnomon	CDS	7838319	7838329	.	-	2	gene_id "LOC115218741"; db_xref "GeneID:115218741"; gbkey "CDS"; gene "LOC115218741"; ID ""; gene_name "LOC115218741"; transcript_id "XM_029788648.2"; product "protocadherin beta-15 isoform X8"; protein_id "XP_029644508.1"; exon_number "4";
NC_043010.1	Gnomon	CDS	7969320	7969482	.	-	0	gene_id "LOC115218741"; db_xref "GeneID:115218741"; gbkey "CDS"; gene "LOC115218741"; ID ""; gene_name "LOC115218741"; transcript_id "XM_029788648.2"; product "protocadherin beta-15 isoform X8"; protein_id "XP_029644508.1"; exon_number "3";
NC_043010.1	Gnomon	CDS	7980883	7983207	.	-	0	gene_id "LOC115218741"; db_xref "GeneID:115218741"; gbkey "CDS"; gene "LOC115218741"; ID ""; gene_name "LOC115218741"; transcript_id "XM_029788648.2"; product "protocadherin beta-15 isoform X8"; protein_id "XP_029644508.1"; exon_number "2";
NC_043010.1	Gnomon	exon	7837411	7838329	.	-	.	gene_id "LOC115218741"; db_xref "GeneID:115218741"; gbkey "mRNA"; gene "LOC115218741"; ID ""; gene_name "LOC115218741"; transcript_id "XM_029788648.2"; product "protocadherin gamma-C4, transcript variant X12"; exon_number "4"; model_evidence "Supporting evidence includes similarity to: 3 Proteins, and 100% coverage of the annotated genomic feature by RNAseq alignments, including 17 samples with support for all annotated introns";
NC_043010.1	Gnomon	exon	7969320	7969482	.	-	.	gene_id "LOC115218741"; db_xref "GeneID:115218741"; gbkey "mRNA"; gene "LOC115218741"; ID ""; gene_name "LOC115218741"; transcript_id "XM_029788648.2"; product "protocadherin gamma-C4, transcript variant X12"; exon_number "3"; model_evidence "Supporting evidence includes similarity to: 3 Proteins, and 100% coverage of the annotated genomic feature by RNAseq alignments, including 17 samples with support for all annotated introns";
NC_043010.1	Gnomon	exon	7980883	7983257	.	-	.	gene_id "LOC115218741"; db_xref "GeneID:115218741"; gbkey "mRNA"; gene "LOC115218741"; ID ""; gene_name "LOC115218741"; transcript_id "XM_029788648.2"; product "protocadherin gamma-C4, transcript variant X12"; exon_number "2"; model_evidence "Supporting evidence includes similarity to: 3 Proteins, and 100% coverage of the annotated genomic feature by RNAseq alignments, including 17 samples with support for all annotated introns";
NC_043010.1	Gnomon	exon	7993814	7993970	.	-	.	gene_id "LOC115218741"; db_xref "GeneID:115218741"; gbkey "mRNA"; gene "LOC115218741"; ID ""; gene_name "LOC115218741"; transcript_id "XM_029788648.2"; product "protocadherin gamma-C4, transcript variant X12"; exon_number "1"; model_evidence "Supporting evidence includes similarity to: 3 Proteins, and 100% coverage of the annotated genomic feature by RNAseq alignments, including 17 samples with support for all annotated introns";
NC_043010.1	Gnomon	start_codon	7983205	7983207	.	-	0	gene_id "LOC115218741"; db_xref "GeneID:115218741"; gbkey "CDS"; gene "LOC115218741"; ID ""; gene_name "LOC115218741"; transcript_id "XM_029788648.2"; product "protocadherin beta-15 isoform X8"; protein_id "XP_029644508.1"; exon_number "2";
NC_043010.1	Gnomon	stop_codon	7838316	7838318	.	-	0	gene_id "LOC115218741"; db_xref "GeneID:115218741"; gbkey "CDS"; gene "LOC115218741"; ID ""; gene_name "LOC115218741"; transcript_id "XM_029788648.2"; product "protocadherin beta-15 isoform X8"; protein_id "XP_029644508.1"; exon_number "4";
NC_043010.1	Gnomon	transcript	8129212	8292203	.	-	.	gene_id "LOC115218741"; ID "XM_036508594.1"; gene_name "LOC115218741"; transcript_id "XM_036508594.1";
NC_043010.1	Gnomon	CDS	8141849	8142123	.	-	2	gene_id "LOC115218741"; db_xref "GeneID:115218741"; gbkey "CDS"; gene "LOC115218741"; ID ""; gene_name "LOC115218741"; transcript_id "XM_036508594.1"; product "protocadherin beta-15 isoform X1"; protein_id "XP_036364487.1"; exon_number "4";
NC_043010.1	Gnomon	CDS	8172050	8172191	.	-	0	gene_id "LOC115218741"; db_xref "GeneID:115218741"; gbkey "CDS"; gene "LOC115218741"; ID ""; gene_name "LOC115218741"; transcript_id "XM_036508594.1"; product "protocadherin beta-15 isoform X1"; protein_id "XP_036364487.1"; exon_number "3";
NC_043010.1	Gnomon	CDS	8186090	8188495	.	-	0	gene_id "LOC115218741"; db_xref "GeneID:115218741"; gbkey "CDS"; gene "LOC115218741"; ID ""; gene_name "LOC115218741"; transcript_id "XM_036508594.1"; product "protocadherin beta-15 isoform X1"; protein_id "XP_036364487.1"; exon_number "2";
NC_043010.1	Gnomon	exon	8129212	8129350	.	-	.	gene_id "LOC115218741"; db_xref "GeneID:115218741"; gbkey "mRNA"; gene "LOC115218741"; ID ""; gene_name "LOC115218741"; transcript_id "XM_036508594.1"; product "protocadherin gamma-C4, transcript variant X1"; exon_number "5"; model_evidence "Supporting evidence includes similarity to: 100% coverage of the annotated genomic feature by RNAseq alignments, including 9 samples with support for all annotated introns";
NC_043010.1	Gnomon	exon	8141835	8142123	.	-	.	gene_id "LOC115218741"; db_xref "GeneID:115218741"; gbkey "mRNA"; gene "LOC115218741"; ID ""; gene_name "LOC115218741"; transcript_id "XM_036508594.1"; product "protocadherin gamma-C4, transcript variant X1"; exon_number "4"; model_evidence "Supporting evidence includes similarity to: 100% coverage of the annotated genomic feature by RNAseq alignments, including 9 samples with support for all annotated introns";
NC_043010.1	Gnomon	exon	8172050	8172191	.	-	.	gene_id "LOC115218741"; db_xref "GeneID:115218741"; gbkey "mRNA"; gene "LOC115218741"; ID ""; gene_name "LOC115218741"; transcript_id "XM_036508594.1"; product "protocadherin gamma-C4, transcript variant X1"; exon_number "3"; model_evidence "Supporting evidence includes similarity to: 100% coverage of the annotated genomic feature by RNAseq alignments, including 9 samples with support for all annotated introns";
NC_043010.1	Gnomon	exon	8186090	8188558	.	-	.	gene_id "LOC115218741"; db_xref "GeneID:115218741"; gbkey "mRNA"; gene "LOC115218741"; ID ""; gene_name "LOC115218741"; transcript_id "XM_036508594.1"; product "protocadherin gamma-C4, transcript variant X1"; exon_number "2"; model_evidence "Supporting evidence includes similarity to: 100% coverage of the annotated genomic feature by RNAseq alignments, including 9 samples with support for all annotated introns";
NC_043010.1	Gnomon	exon	8291693	8292203	.	-	.	gene_id "LOC115218741"; db_xref "GeneID:115218741"; gbkey "mRNA"; gene "LOC115218741"; ID ""; gene_name "LOC115218741"; transcript_id "XM_036508594.1"; product "protocadherin gamma-C4, transcript variant X1"; exon_number "1"; model_evidence "Supporting evidence includes similarity to: 100% coverage of the annotated genomic feature by RNAseq alignments, including 9 samples with support for all annotated introns";
NC_043010.1	Gnomon	start_codon	8188493	8188495	.	-	0	gene_id "LOC115218741"; db_xref "GeneID:115218741"; gbkey "CDS"; gene "LOC115218741"; ID ""; gene_name "LOC115218741"; transcript_id "XM_036508594.1"; product "protocadherin beta-15 isoform X1"; protein_id "XP_036364487.1"; exon_number "2";
NC_043010.1	Gnomon	stop_codon	8141846	8141848	.	-	0	gene_id "LOC115218741"; db_xref "GeneID:115218741"; gbkey "CDS"; gene "LOC115218741"; ID ""; gene_name "LOC115218741"; transcript_id "XM_036508594.1"; product "protocadherin beta-15 isoform X1"; protein_id "XP_036364487.1"; exon_number "4";
NC_043010.1	Gnomon	transcript	7865403	7993971	.	-	.	gene_id "LOC115218741"; ID "XM_036508596.1"; gene_name "LOC115218741"; transcript_id "XM_036508596.1";
NC_043010.1	Gnomon	CDS	7865450	7865718	.	-	2	gene_id "LOC115218741"; db_xref "GeneID:115218741"; gbkey "CDS"; gene "LOC115218741"; ID ""; gene_name "LOC115218741"; transcript_id "XM_036508596.1"; product "protocadherin beta-15 isoform X2"; protein_id "XP_036364489.1"; exon_number "4";
NC_043010.1	Gnomon	CDS	7969320	7969482	.	-	0	gene_id "LOC115218741"; db_xref "GeneID:115218741"; gbkey "CDS"; gene "LOC115218741"; ID ""; gene_name "LOC115218741"; transcript_id "XM_036508596.1"; product "protocadherin beta-15 isoform X2"; protein_id "XP_036364489.1"; exon_number "3";
NC_043010.1	Gnomon	CDS	7980883	7983207	.	-	0	gene_id "LOC115218741"; db_xref "GeneID:115218741"; gbkey "CDS"; gene "LOC115218741"; ID ""; gene_name "LOC115218741"; transcript_id "XM_036508596.1"; product "protocadherin beta-15 isoform X2"; protein_id "XP_036364489.1"; exon_number "2";
NC_043010.1	Gnomon	exon	7865403	7865718	.	-	.	gene_id "LOC115218741"; db_xref "GeneID:115218741"; gbkey "mRNA"; gene "LOC115218741"; ID ""; gene_name "LOC115218741"; transcript_id "XM_036508596.1"; product "protocadherin gamma-C4, transcript variant X3"; exon_number "4"; model_evidence "Supporting evidence includes similarity to: 3 Proteins, and 100% coverage of the annotated genomic feature by RNAseq alignments, including 13 samples with support for all annotated introns";
NC_043010.1	Gnomon	exon	7969320	7969482	.	-	.	gene_id "LOC115218741"; db_xref "GeneID:115218741"; gbkey "mRNA"; gene "LOC115218741"; ID ""; gene_name "LOC115218741"; transcript_id "XM_036508596.1"; product "protocadherin gamma-C4, transcript variant X3"; exon_number "3"; model_evidence "Supporting evidence includes similarity to: 3 Proteins, and 100% coverage of the annotated genomic feature by RNAseq alignments, including 13 samples with support for all annotated introns";
NC_043010.1	Gnomon	exon	7980883	7983257	.	-	.	gene_id "LOC115218741"; db_xref "GeneID:115218741"; gbkey "mRNA"; gene "LOC115218741"; ID ""; gene_name "LOC115218741"; transcript_id "XM_036508596.1"; product "protocadherin gamma-C4, transcript variant X3"; exon_number "2"; model_evidence "Supporting evidence includes similarity to: 3 Proteins, and 100% coverage of the annotated genomic feature by RNAseq alignments, including 13 samples with support for all annotated introns";
NC_043010.1	Gnomon	exon	7993814	7993971	.	-	.	gene_id "LOC115218741"; db_xref "GeneID:115218741"; gbkey "mRNA"; gene "LOC115218741"; ID ""; gene_name "LOC115218741"; transcript_id "XM_036508596.1"; product "protocadherin gamma-C4, transcript variant X3"; exon_number "1"; model_evidence "Supporting evidence includes similarity to: 3 Proteins, and 100% coverage of the annotated genomic feature by RNAseq alignments, including 13 samples with support for all annotated introns";
NC_043010.1	Gnomon	start_codon	7983205	7983207	.	-	0	gene_id "LOC115218741"; db_xref "GeneID:115218741"; gbkey "CDS"; gene "LOC115218741"; ID ""; gene_name "LOC115218741"; transcript_id "XM_036508596.1"; product "protocadherin beta-15 isoform X2"; protein_id "XP_036364489.1"; exon_number "2";
NC_043010.1	Gnomon	stop_codon	7865447	7865449	.	-	0	gene_id "LOC115218741"; db_xref "GeneID:115218741"; gbkey "CDS"; gene "LOC115218741"; ID ""; gene_name "LOC115218741"; transcript_id "XM_036508596.1"; product "protocadherin beta-15 isoform X2"; protein_id "XP_036364489.1"; exon_number "4";
NC_043010.1	Gnomon	transcript	7982937	8142123	.	-	.	gene_id "LOC115218741"; ID "XM_036508597.1"; gene_name "LOC115218741"; transcript_id "XM_036508597.1";
NC_043010.1	Gnomon	CDS	8000177	8000445	.	-	2	gene_id "LOC115218741"; db_xref "GeneID:115218741"; gbkey "CDS"; gene "LOC115218741"; ID ""; gene_name "LOC115218741"; transcript_id "XM_036508597.1"; product "protocadherin beta-15 isoform X3"; protein_id "XP_036364490.1"; exon_number "4";
NC_043010.1	Gnomon	CDS	8037565	8037715	.	-	0	gene_id "LOC115218741"; db_xref "GeneID:115218741"; gbkey "CDS"; gene "LOC115218741"; ID ""; gene_name "LOC115218741"; transcript_id "XM_036508597.1"; product "protocadherin beta-15 isoform X3"; protein_id "XP_036364490.1"; exon_number "3";
NC_043010.1	Gnomon	CDS	8126966	8129287	.	-	0	gene_id "LOC115218741"; db_xref "GeneID:115218741"; gbkey "CDS"; gene "LOC115218741"; ID ""; gene_name "LOC115218741"; transcript_id "XM_036508597.1"; product "protocadherin beta-15 isoform X3"; protein_id "XP_036364490.1"; exon_number "2";
NC_043010.1	Gnomon	exon	7982937	7983257	.	-	.	gene_id "LOC115218741"; db_xref "GeneID:115218741"; gbkey "mRNA"; gene "LOC115218741"; ID ""; gene_name "LOC115218741"; transcript_id "XM_036508597.1"; product "protocadherin gamma-C4, transcript variant X4"; exon_number "5"; model_evidence "Supporting evidence includes similarity to: 11 Proteins, and 100% coverage of the annotated genomic feature by RNAseq alignments, including 18 samples with support for all annotated introns";
NC_043010.1	Gnomon	exon	8000162	8000445	.	-	.	gene_id "LOC115218741"; db_xref "GeneID:115218741"; gbkey "mRNA"; gene "LOC115218741"; ID ""; gene_name "LOC115218741"; transcript_id "XM_036508597.1"; product "protocadherin gamma-C4, transcript variant X4"; exon_number "4"; model_evidence "Supporting evidence includes similarity to: 11 Proteins, and 100% coverage of the annotated genomic feature by RNAseq alignments, including 18 samples with support for all annotated introns";
NC_043010.1	Gnomon	exon	8037565	8037715	.	-	.	gene_id "LOC115218741"; db_xref "GeneID:115218741"; gbkey "mRNA"; gene "LOC115218741"; ID ""; gene_name "LOC115218741"; transcript_id "XM_036508597.1"; product "protocadherin gamma-C4, transcript variant X4"; exon_number "3"; model_evidence "Supporting evidence includes similarity to: 11 Proteins, and 100% coverage of the annotated genomic feature by RNAseq alignments, including 18 samples with support for all annotated introns";
NC_043010.1	Gnomon	exon	8126966	8129350	.	-	.	gene_id "LOC115218741"; db_xref "GeneID:115218741"; gbkey "mRNA"; gene "LOC115218741"; ID ""; gene_name "LOC115218741"; transcript_id "XM_036508597.1"; product "protocadherin gamma-C4, transcript variant X4"; exon_number "2"; model_evidence "Supporting evidence includes similarity to: 11 Proteins, and 100% coverage of the annotated genomic feature by RNAseq alignments, including 18 samples with support for all annotated introns";
NC_043010.1	Gnomon	exon	8141996	8142123	.	-	.	gene_id "LOC115218741"; db_xref "GeneID:115218741"; gbkey "mRNA"; gene "LOC115218741"; ID ""; gene_name "LOC115218741"; transcript_id "XM_036508597.1"; product "protocadherin gamma-C4, transcript variant X4"; exon_number "1"; model_evidence "Supporting evidence includes similarity to: 11 Proteins, and 100% coverage of the annotated genomic feature by RNAseq alignments, including 18 samples with support for all annotated introns";
NC_043010.1	Gnomon	start_codon	8129285	8129287	.	-	0	gene_id "LOC115218741"; db_xref "GeneID:115218741"; gbkey "CDS"; gene "LOC115218741"; ID ""; gene_name "LOC115218741"; transcript_id "XM_036508597.1"; product "protocadherin beta-15 isoform X3"; protein_id "XP_036364490.1"; exon_number "2";
NC_043010.1	Gnomon	stop_codon	8000174	8000176	.	-	0	gene_id "LOC115218741"; db_xref "GeneID:115218741"; gbkey "CDS"; gene "LOC115218741"; ID ""; gene_name "LOC115218741"; transcript_id "XM_036508597.1"; product "protocadherin beta-15 isoform X3"; protein_id "XP_036364490.1"; exon_number "4";
NC_043010.1	Gnomon	transcript	7982937	8141969	.	-	.	gene_id "LOC115218741"; ID "XM_036508598.1"; gene_name "LOC115218741"; transcript_id "XM_036508598.1";
NC_043010.1	Gnomon	CDS	8000177	8000445	.	-	2	gene_id "LOC115218741"; db_xref "GeneID:115218741"; gbkey "CDS"; gene "LOC115218741"; ID ""; gene_name "LOC115218741"; transcript_id "XM_036508598.1"; product "protocadherin beta-15 isoform X3"; protein_id "XP_036364491.1"; exon_number "4";
NC_043010.1	Gnomon	CDS	8037565	8037715	.	-	0	gene_id "LOC115218741"; db_xref "GeneID:115218741"; gbkey "CDS"; gene "LOC115218741"; ID ""; gene_name "LOC115218741"; transcript_id "XM_036508598.1"; product "protocadherin beta-15 isoform X3"; protein_id "XP_036364491.1"; exon_number "3";
NC_043010.1	Gnomon	CDS	8126966	8129287	.	-	0	gene_id "LOC115218741"; db_xref "GeneID:115218741"; gbkey "CDS"; gene "LOC115218741"; ID ""; gene_name "LOC115218741"; transcript_id "XM_036508598.1"; product "protocadherin beta-15 isoform X3"; protein_id "XP_036364491.1"; exon_number "2";
NC_043010.1	Gnomon	exon	7982937	7983257	.	-	.	gene_id "LOC115218741"; db_xref "GeneID:115218741"; gbkey "mRNA"; gene "LOC115218741"; ID ""; gene_name "LOC115218741"; transcript_id "XM_036508598.1"; product "protocadherin gamma-C4, transcript variant X6"; exon_number "5"; model_evidence "Supporting evidence includes similarity to: 11 Proteins, and 100% coverage of the annotated genomic feature by RNAseq alignments, including 11 samples with support for all annotated introns";
NC_043010.1	Gnomon	exon	8000162	8000445	.	-	.	gene_id "LOC115218741"; db_xref "GeneID:115218741"; gbkey "mRNA"; gene "LOC115218741"; ID ""; gene_name "LOC115218741"; transcript_id "XM_036508598.1"; product "protocadherin gamma-C4, transcript variant X6"; exon_number "4"; model_evidence "Supporting evidence includes similarity to: 11 Proteins, and 100% coverage of the annotated genomic feature by RNAseq alignments, including 11 samples with support for all annotated introns";
NC_043010.1	Gnomon	exon	8037565	8037715	.	-	.	gene_id "LOC115218741"; db_xref "GeneID:115218741"; gbkey "mRNA"; gene "LOC115218741"; ID ""; gene_name "LOC115218741"; transcript_id "XM_036508598.1"; product "protocadherin gamma-C4, transcript variant X6"; exon_number "3"; model_evidence "Supporting evidence includes similarity to: 11 Proteins, and 100% coverage of the annotated genomic feature by RNAseq alignments, including 11 samples with support for all annotated introns";
NC_043010.1	Gnomon	exon	8126966	8129350	.	-	.	gene_id "LOC115218741"; db_xref "GeneID:115218741"; gbkey "mRNA"; gene "LOC115218741"; ID ""; gene_name "LOC115218741"; transcript_id "XM_036508598.1"; product "protocadherin gamma-C4, transcript variant X6"; exon_number "2"; model_evidence "Supporting evidence includes similarity to: 11 Proteins, and 100% coverage of the annotated genomic feature by RNAseq alignments, including 11 samples with support for all annotated introns";
NC_043010.1	Gnomon	exon	8141835	8141969	.	-	.	gene_id "LOC115218741"; db_xref "GeneID:115218741"; gbkey "mRNA"; gene "LOC115218741"; ID ""; gene_name "LOC115218741"; transcript_id "XM_036508598.1"; product "protocadherin gamma-C4, transcript variant X6"; exon_number "1"; model_evidence "Supporting evidence includes similarity to: 11 Proteins, and 100% coverage of the annotated genomic feature by RNAseq alignments, including 11 samples with support for all annotated introns";
NC_043010.1	Gnomon	start_codon	8129285	8129287	.	-	0	gene_id "LOC115218741"; db_xref "GeneID:115218741"; gbkey "CDS"; gene "LOC115218741"; ID ""; gene_name "LOC115218741"; transcript_id "XM_036508598.1"; product "protocadherin beta-15 isoform X3"; protein_id "XP_036364491.1"; exon_number "2";
NC_043010.1	Gnomon	stop_codon	8000174	8000176	.	-	0	gene_id "LOC115218741"; db_xref "GeneID:115218741"; gbkey "CDS"; gene "LOC115218741"; ID ""; gene_name "LOC115218741"; transcript_id "XM_036508598.1"; product "protocadherin beta-15 isoform X3"; protein_id "XP_036364491.1"; exon_number "4";
NC_043010.1	Gnomon	transcript	8129176	8292202	.	-	.	gene_id "LOC115218741"; ID "XM_036508599.1"; gene_name "LOC115218741"; transcript_id "XM_036508599.1";
NC_043010.1	Gnomon	CDS	8129330	8129350	.	-	0	gene_id "LOC115218741"; db_xref "GeneID:115218741"; gbkey "CDS"; gene "LOC115218741"; ID ""; gene_name "LOC115218741"; transcript_id "XM_036508599.1"; product "protocadherin beta-15 isoform X4"; protein_id "XP_036364492.1"; exon_number "5";
NC_043010.1	Gnomon	CDS	8141996	8142123	.	-	2	gene_id "LOC115218741"; db_xref "GeneID:115218741"; gbkey "CDS"; gene "LOC115218741"; ID ""; gene_name "LOC115218741"; transcript_id "XM_036508599.1"; product "protocadherin beta-15 isoform X4"; protein_id "XP_036364492.1"; exon_number "4";
NC_043010.1	Gnomon	CDS	8172050	8172191	.	-	0	gene_id "LOC115218741"; db_xref "GeneID:115218741"; gbkey "CDS"; gene "LOC115218741"; ID ""; gene_name "LOC115218741"; transcript_id "XM_036508599.1"; product "protocadherin beta-15 isoform X4"; protein_id "XP_036364492.1"; exon_number "3";
NC_043010.1	Gnomon	CDS	8186090	8188495	.	-	0	gene_id "LOC115218741"; db_xref "GeneID:115218741"; gbkey "CDS"; gene "LOC115218741"; ID ""; gene_name "LOC115218741"; transcript_id "XM_036508599.1"; product "protocadherin beta-15 isoform X4"; protein_id "XP_036364492.1"; exon_number "2";
NC_043010.1	Gnomon	exon	8129176	8129350	.	-	.	gene_id "LOC115218741"; db_xref "GeneID:115218741"; gbkey "mRNA"; gene "LOC115218741"; ID ""; gene_name "LOC115218741"; transcript_id "XM_036508599.1"; product "protocadherin gamma-C4, transcript variant X8"; exon_number "5"; model_evidence "Supporting evidence includes similarity to: 100% coverage of the annotated genomic feature by RNAseq alignments, including 14 samples with support for all annotated introns";
NC_043010.1	Gnomon	exon	8141996	8142123	.	-	.	gene_id "LOC115218741"; db_xref "GeneID:115218741"; gbkey "mRNA"; gene "LOC115218741"; ID ""; gene_name "LOC115218741"; transcript_id "XM_036508599.1"; product "protocadherin gamma-C4, transcript variant X8"; exon_number "4"; model_evidence "Supporting evidence includes similarity to: 100% coverage of the annotated genomic feature by RNAseq alignments, including 14 samples with support for all annotated introns";
NC_043010.1	Gnomon	exon	8172050	8172191	.	-	.	gene_id "LOC115218741"; db_xref "GeneID:115218741"; gbkey "mRNA"; gene "LOC115218741"; ID ""; gene_name "LOC115218741"; transcript_id "XM_036508599.1"; product "protocadherin gamma-C4, transcript variant X8"; exon_number "3"; model_evidence "Supporting evidence includes similarity to: 100% coverage of the annotated genomic feature by RNAseq alignments, including 14 samples with support for all annotated introns";
NC_043010.1	Gnomon	exon	8186090	8188558	.	-	.	gene_id "LOC115218741"; db_xref "GeneID:115218741"; gbkey "mRNA"; gene "LOC115218741"; ID ""; gene_name "LOC115218741"; transcript_id "XM_036508599.1"; product "protocadherin gamma-C4, transcript variant X8"; exon_number "2"; model_evidence "Supporting evidence includes similarity to: 100% coverage of the annotated genomic feature by RNAseq alignments, including 14 samples with support for all annotated introns";
NC_043010.1	Gnomon	exon	8291693	8292202	.	-	.	gene_id "LOC115218741"; db_xref "GeneID:115218741"; gbkey "mRNA"; gene "LOC115218741"; ID ""; gene_name "LOC115218741"; transcript_id "XM_036508599.1"; product "protocadherin gamma-C4, transcript variant X8"; exon_number "1"; model_evidence "Supporting evidence includes similarity to: 100% coverage of the annotated genomic feature by RNAseq alignments, including 14 samples with support for all annotated introns";
NC_043010.1	Gnomon	start_codon	8188493	8188495	.	-	0	gene_id "LOC115218741"; db_xref "GeneID:115218741"; gbkey "CDS"; gene "LOC115218741"; ID ""; gene_name "LOC115218741"; transcript_id "XM_036508599.1"; product "protocadherin beta-15 isoform X4"; protein_id "XP_036364492.1"; exon_number "2";
NC_043010.1	Gnomon	stop_codon	8129327	8129329	.	-	0	gene_id "LOC115218741"; db_xref "GeneID:115218741"; gbkey "CDS"; gene "LOC115218741"; ID ""; gene_name "LOC115218741"; transcript_id "XM_036508599.1"; product "protocadherin beta-15 isoform X4"; protein_id "XP_036364492.1"; exon_number "5";
NC_043010.1	Gnomon	transcript	7950881	7993970	.	-	.	gene_id "LOC115218741"; ID "XM_036508600.1"; gene_name "LOC115218741"; transcript_id "XM_036508600.1";
NC_043010.1	Gnomon	CDS	7951095	7951111	.	-	2	gene_id "LOC115218741"; db_xref "GeneID:115218741"; gbkey "CDS"; gene "LOC115218741"; ID ""; gene_name "LOC115218741"; transcript_id "XM_036508600.1"; product "protocadherin beta-15 isoform X7"; protein_id "XP_036364493.1"; exon_number "4";
NC_043010.1	Gnomon	CDS	7969320	7969482	.	-	0	gene_id "LOC115218741"; db_xref "GeneID:115218741"; gbkey "CDS"; gene "LOC115218741"; ID ""; gene_name "LOC115218741"; transcript_id "XM_036508600.1"; product "protocadherin beta-15 isoform X7"; protein_id "XP_036364493.1"; exon_number "3";
NC_043010.1	Gnomon	CDS	7980883	7983207	.	-	0	gene_id "LOC115218741"; db_xref "GeneID:115218741"; gbkey "CDS"; gene "LOC115218741"; ID ""; gene_name "LOC115218741"; transcript_id "XM_036508600.1"; product "protocadherin beta-15 isoform X7"; protein_id "XP_036364493.1"; exon_number "2";
NC_043010.1	Gnomon	exon	7950881	7951111	.	-	.	gene_id "LOC115218741"; db_xref "GeneID:115218741"; gbkey "mRNA"; gene "LOC115218741"; ID ""; gene_name "LOC115218741"; transcript_id "XM_036508600.1"; product "protocadherin gamma-C4, transcript variant X11"; exon_number "4"; model_evidence "Supporting evidence includes similarity to: 3 Proteins, and 100% coverage of the annotated genomic feature by RNAseq alignments, including 1 sample with support for all annotated introns";
NC_043010.1	Gnomon	exon	7969320	7969482	.	-	.	gene_id "LOC115218741"; db_xref "GeneID:115218741"; gbkey "mRNA"; gene "LOC115218741"; ID ""; gene_name "LOC115218741"; transcript_id "XM_036508600.1"; product "protocadherin gamma-C4, transcript variant X11"; exon_number "3"; model_evidence "Supporting evidence includes similarity to: 3 Proteins, and 100% coverage of the annotated genomic feature by RNAseq alignments, including 1 sample with support for all annotated introns";
NC_043010.1	Gnomon	exon	7980883	7983257	.	-	.	gene_id "LOC115218741"; db_xref "GeneID:115218741"; gbkey "mRNA"; gene "LOC115218741"; ID ""; gene_name "LOC115218741"; transcript_id "XM_036508600.1"; product "protocadherin gamma-C4, transcript variant X11"; exon_number "2"; model_evidence "Supporting evidence includes similarity to: 3 Proteins, and 100% coverage of the annotated genomic feature by RNAseq alignments, including 1 sample with support for all annotated introns";
NC_043010.1	Gnomon	exon	7993814	7993970	.	-	.	gene_id "LOC115218741"; db_xref "GeneID:115218741"; gbkey "mRNA"; gene "LOC115218741"; ID ""; gene_name "LOC115218741"; transcript_id "XM_036508600.1"; product "protocadherin gamma-C4, transcript variant X11"; exon_number "1"; model_evidence "Supporting evidence includes similarity to: 3 Proteins, and 100% coverage of the annotated genomic feature by RNAseq alignments, including 1 sample with support for all annotated introns";
NC_043010.1	Gnomon	start_codon	7983205	7983207	.	-	0	gene_id "LOC115218741"; db_xref "GeneID:115218741"; gbkey "CDS"; gene "LOC115218741"; ID ""; gene_name "LOC115218741"; transcript_id "XM_036508600.1"; product "protocadherin beta-15 isoform X7"; protein_id "XP_036364493.1"; exon_number "2";
NC_043010.1	Gnomon	stop_codon	7951092	7951094	.	-	0	gene_id "LOC115218741"; db_xref "GeneID:115218741"; gbkey "CDS"; gene "LOC115218741"; ID ""; gene_name "LOC115218741"; transcript_id "XM_036508600.1"; product "protocadherin beta-15 isoform X7"; protein_id "XP_036364493.1"; exon_number "4";
NC_043010.1	Gnomon	transcript	8062955	8142123	.	-	.	gene_id "LOC115218741"; ID "XM_036508601.1"; gene_name "LOC115218741"; transcript_id "XM_036508601.1";
NC_043010.1	Gnomon	CDS	8063278	8063388	.	-	0	gene_id "LOC115218741"; db_xref "GeneID:115218741"; gbkey "CDS"; gene "LOC115218741"; ID ""; gene_name "LOC115218741"; transcript_id "XM_036508601.1"; product "protocadherin gamma-C4 isoform X9"; protein_id "XP_036364494.1"; exon_number "3";
NC_043010.1	Gnomon	CDS	8126966	8129287	.	-	0	gene_id "LOC115218741"; db_xref "GeneID:115218741"; gbkey "CDS"; gene "LOC115218741"; ID ""; gene_name "LOC115218741"; transcript_id "XM_036508601.1"; product "protocadherin gamma-C4 isoform X9"; protein_id "XP_036364494.1"; exon_number "2";
NC_043010.1	Gnomon	exon	8062955	8063388	.	-	.	gene_id "LOC115218741"; db_xref "GeneID:115218741"; gbkey "mRNA"; gene "LOC115218741"; ID ""; gene_name "LOC115218741"; transcript_id "XM_036508601.1"; product "protocadherin gamma-C4, transcript variant X13"; exon_number "3"; model_evidence "Supporting evidence includes similarity to: 11 Proteins, and 100% coverage of the annotated genomic feature by RNAseq alignments, including 24 samples with support for all annotated introns";
NC_043010.1	Gnomon	exon	8126966	8129350	.	-	.	gene_id "LOC115218741"; db_xref "GeneID:115218741"; gbkey "mRNA"; gene "LOC115218741"; ID ""; gene_name "LOC115218741"; transcript_id "XM_036508601.1"; product "protocadherin gamma-C4, transcript variant X13"; exon_number "2"; model_evidence "Supporting evidence includes similarity to: 11 Proteins, and 100% coverage of the annotated genomic feature by RNAseq alignments, including 24 samples with support for all annotated introns";
NC_043010.1	Gnomon	exon	8141996	8142123	.	-	.	gene_id "LOC115218741"; db_xref "GeneID:115218741"; gbkey "mRNA"; gene "LOC115218741"; ID ""; gene_name "LOC115218741"; transcript_id "XM_036508601.1"; product "protocadherin gamma-C4, transcript variant X13"; exon_number "1"; model_evidence "Supporting evidence includes similarity to: 11 Proteins, and 100% coverage of the annotated genomic feature by RNAseq alignments, including 24 samples with support for all annotated introns";
NC_043010.1	Gnomon	start_codon	8129285	8129287	.	-	0	gene_id "LOC115218741"; db_xref "GeneID:115218741"; gbkey "CDS"; gene "LOC115218741"; ID ""; gene_name "LOC115218741"; transcript_id "XM_036508601.1"; product "protocadherin gamma-C4 isoform X9"; protein_id "XP_036364494.1"; exon_number "2";
NC_043010.1	Gnomon	stop_codon	8063275	8063277	.	-	0	gene_id "LOC115218741"; db_xref "GeneID:115218741"; gbkey "CDS"; gene "LOC115218741"; ID ""; gene_name "LOC115218741"; transcript_id "XM_036508601.1"; product "protocadherin gamma-C4 isoform X9"; protein_id "XP_036364494.1"; exon_number "3";
NC_043010.1	Gnomon	transcript	8037596	8142123	.	-	.	gene_id "LOC115218741"; ID "XR_005001783.1"; gene_name "LOC115218741"; transcript_id "XR_005001783.1";
NC_043010.1	Gnomon	exon	8037596	8037715	.	-	.	gene_id "LOC115218741"; db_xref "GeneID:115218741"; gbkey "misc_RNA"; gene "LOC115218741"; ID ""; gene_name "LOC115218741"; transcript_id "XR_005001783.1"; product "protocadherin gamma-C4, transcript variant X14"; exon_number "4"; model_evidence "Supporting evidence includes similarity to: 11 Proteins, and 100% coverage of the annotated genomic feature by RNAseq alignments, including 5 samples with support for all annotated introns";
NC_043010.1	Gnomon	exon	8063057	8063388	.	-	.	gene_id "LOC115218741"; db_xref "GeneID:115218741"; gbkey "misc_RNA"; gene "LOC115218741"; ID ""; gene_name "LOC115218741"; transcript_id "XR_005001783.1"; product "protocadherin gamma-C4, transcript variant X14"; exon_number "3"; model_evidence "Supporting evidence includes similarity to: 11 Proteins, and 100% coverage of the annotated genomic feature by RNAseq alignments, including 5 samples with support for all annotated introns";
NC_043010.1	Gnomon	exon	8126966	8129350	.	-	.	gene_id "LOC115218741"; db_xref "GeneID:115218741"; gbkey "misc_RNA"; gene "LOC115218741"; ID ""; gene_name "LOC115218741"; transcript_id "XR_005001783.1"; product "protocadherin gamma-C4, transcript variant X14"; exon_number "2"; model_evidence "Supporting evidence includes similarity to: 11 Proteins, and 100% coverage of the annotated genomic feature by RNAseq alignments, including 5 samples with support for all annotated introns";
NC_043010.1	Gnomon	exon	8141996	8142123	.	-	.	gene_id "LOC115218741"; db_xref "GeneID:115218741"; gbkey "misc_RNA"; gene "LOC115218741"; ID ""; gene_name "LOC115218741"; transcript_id "XR_005001783.1"; product "protocadherin gamma-C4, transcript variant X14"; exon_number "1"; model_evidence "Supporting evidence includes similarity to: 11 Proteins, and 100% coverage of the annotated genomic feature by RNAseq alignments, including 5 samples with support for all annotated introns";
NC_043010.1	Gnomon	gene	7191569	7412290	.	-	.	gene_id "LOC115218743"; db_xref "GeneID:115218743"; gbkey "Gene"; gene "LOC115218743"; gene_biotype "protein_coding"; ID ""; gene_name "LOC115218743";
NC_043010.1	Gnomon	transcript	7232912	7412290	.	-	.	gene_id "LOC115218743"; ID "XR_005001782.1"; gene_name "LOC115218743"; transcript_id "XR_005001782.1";
NC_043010.1	Gnomon	exon	7232912	7232942	.	-	.	gene_id "LOC115218743"; db_xref "GeneID:115218743"; gbkey "misc_RNA"; gene "LOC115218743"; ID ""; gene_name "LOC115218743"; transcript_id "XR_005001782.1"; product "protocadherin beta-15-like, transcript variant X11"; exon_number "5"; model_evidence "Supporting evidence includes similarity to: 2 Proteins, and 100% coverage of the annotated genomic feature by RNAseq alignments, including 1 sample with support for all annotated introns";
NC_043010.1	Gnomon	exon	7258886	7258987	.	-	.	gene_id "LOC115218743"; db_xref "GeneID:115218743"; gbkey "misc_RNA"; gene "LOC115218743"; ID ""; gene_name "LOC115218743"; transcript_id "XR_005001782.1"; product "protocadherin beta-15-like, transcript variant X11"; exon_number "4"; model_evidence "Supporting evidence includes similarity to: 2 Proteins, and 100% coverage of the annotated genomic feature by RNAseq alignments, including 1 sample with support for all annotated introns";
NC_043010.1	Gnomon	exon	7289554	7291979	.	-	.	gene_id "LOC115218743"; db_xref "GeneID:115218743"; gbkey "misc_RNA"; gene "LOC115218743"; ID ""; gene_name "LOC115218743"; transcript_id "XR_005001782.1"; product "protocadherin beta-15-like, transcript variant X11"; exon_number "3"; model_evidence "Supporting evidence includes similarity to: 2 Proteins, and 100% coverage of the annotated genomic feature by RNAseq alignments, including 1 sample with support for all annotated introns";
NC_043010.1	Gnomon	exon	7325037	7325151	.	-	.	gene_id "LOC115218743"; db_xref "GeneID:115218743"; gbkey "misc_RNA"; gene "LOC115218743"; ID ""; gene_name "LOC115218743"; transcript_id "XR_005001782.1"; product "protocadherin beta-15-like, transcript variant X11"; exon_number "2"; model_evidence "Supporting evidence includes similarity to: 2 Proteins, and 100% coverage of the annotated genomic feature by RNAseq alignments, including 1 sample with support for all annotated introns";
NC_043010.1	Gnomon	exon	7412162	7412290	.	-	.	gene_id "LOC115218743"; db_xref "GeneID:115218743"; gbkey "misc_RNA"; gene "LOC115218743"; ID ""; gene_name "LOC115218743"; transcript_id "XR_005001782.1"; product "protocadherin beta-15-like, transcript variant X11"; exon_number "1"; model_evidence "Supporting evidence includes similarity to: 2 Proteins, and 100% coverage of the annotated genomic feature by RNAseq alignments, including 1 sample with support for all annotated introns";
NC_043010.1	Gnomon	transcript	7191569	7412290	.	-	.	gene_id "LOC115218743"; ID "XM_029788651.2"; gene_name "LOC115218743"; transcript_id "XM_029788651.2";
NC_043010.1	Gnomon	CDS	7191696	7191973	.	-	2	gene_id "LOC115218743"; db_xref "GeneID:115218743"; gbkey "CDS"; gene "LOC115218743"; ID ""; gene_name "LOC115218743"; transcript_id "XM_029788651.2"; product "protocadherin beta-15-like isoform X1"; protein_id "XP_029644511.1"; exon_number "5";
NC_043010.1	Gnomon	CDS	7232783	7232942	.	-	0	gene_id "LOC115218743"; db_xref "GeneID:115218743"; gbkey "CDS"; gene "LOC115218743"; ID ""; gene_name "LOC115218743"; transcript_id "XM_029788651.2"; product "protocadherin beta-15-like isoform X1"; protein_id "XP_029644511.1"; exon_number "4";
NC_043010.1	Gnomon	CDS	7289554	7291941	.	-	0	gene_id "LOC115218743"; db_xref "GeneID:115218743"; gbkey "CDS"; gene "LOC115218743"; ID ""; gene_name "LOC115218743"; transcript_id "XM_029788651.2"; product "protocadherin beta-15-like isoform X1"; protein_id "XP_029644511.1"; exon_number "3";
NC_043010.1	Gnomon	exon	7191569	7191973	.	-	.	gene_id "LOC115218743"; db_xref "GeneID:115218743"; gbkey "mRNA"; gene "LOC115218743"; ID ""; gene_name "LOC115218743"; transcript_id "XM_029788651.2"; product "protocadherin beta-15-like, transcript variant X1"; exon_number "5"; model_evidence "Supporting evidence includes similarity to: 2 Proteins, and 100% coverage of the annotated genomic feature by RNAseq alignments, including 8 samples with support for all annotated introns";
NC_043010.1	Gnomon	exon	7232783	7232942	.	-	.	gene_id "LOC115218743"; db_xref "GeneID:115218743"; gbkey "mRNA"; gene "LOC115218743"; ID ""; gene_name "LOC115218743"; transcript_id "XM_029788651.2"; product "protocadherin beta-15-like, transcript variant X1"; exon_number "4"; model_evidence "Supporting evidence includes similarity to: 2 Proteins, and 100% coverage of the annotated genomic feature by RNAseq alignments, including 8 samples with support for all annotated introns";
NC_043010.1	Gnomon	exon	7289554	7291979	.	-	.	gene_id "LOC115218743"; db_xref "GeneID:115218743"; gbkey "mRNA"; gene "LOC115218743"; ID ""; gene_name "LOC115218743"; transcript_id "XM_029788651.2"; product "protocadherin beta-15-like, transcript variant X1"; exon_number "3"; model_evidence "Supporting evidence includes similarity to: 2 Proteins, and 100% coverage of the annotated genomic feature by RNAseq alignments, including 8 samples with support for all annotated introns";
NC_043010.1	Gnomon	exon	7325037	7325151	.	-	.	gene_id "LOC115218743"; db_xref "GeneID:115218743"; gbkey "mRNA"; gene "LOC115218743"; ID ""; gene_name "LOC115218743"; transcript_id "XM_029788651.2"; product "protocadherin beta-15-like, transcript variant X1"; exon_number "2"; model_evidence "Supporting evidence includes similarity to: 2 Proteins, and 100% coverage of the annotated genomic feature by RNAseq alignments, including 8 samples with support for all annotated introns";
NC_043010.1	Gnomon	exon	7412162	7412290	.	-	.	gene_id "LOC115218743"; db_xref "GeneID:115218743"; gbkey "mRNA"; gene "LOC115218743"; ID ""; gene_name "LOC115218743"; transcript_id "XM_029788651.2"; product "protocadherin beta-15-like, transcript variant X1"; exon_number "1"; model_evidence "Supporting evidence includes similarity to: 2 Proteins, and 100% coverage of the annotated genomic feature by RNAseq alignments, including 8 samples with support for all annotated introns";
NC_043010.1	Gnomon	start_codon	7291939	7291941	.	-	0	gene_id "LOC115218743"; db_xref "GeneID:115218743"; gbkey "CDS"; gene "LOC115218743"; ID ""; gene_name "LOC115218743"; transcript_id "XM_029788651.2"; product "protocadherin beta-15-like isoform X1"; protein_id "XP_029644511.1"; exon_number "3";
NC_043010.1	Gnomon	stop_codon	7191693	7191695	.	-	0	gene_id "LOC115218743"; db_xref "GeneID:115218743"; gbkey "CDS"; gene "LOC115218743"; ID ""; gene_name "LOC115218743"; transcript_id "XM_029788651.2"; product "protocadherin beta-15-like isoform X1"; protein_id "XP_029644511.1"; exon_number "5";
NC_043010.1	Gnomon	transcript	7191569	7412290	.	-	.	gene_id "LOC115218743"; ID "XM_036508586.1"; gene_name "LOC115218743"; transcript_id "XM_036508586.1";
NC_043010.1	Gnomon	CDS	7191696	7191973	.	-	2	gene_id "LOC115218743"; db_xref "GeneID:115218743"; gbkey "CDS"; gene "LOC115218743"; ID ""; gene_name "LOC115218743"; transcript_id "XM_036508586.1"; product "protocadherin beta-15-like isoform X1"; protein_id "XP_036364479.1"; exon_number "4";
NC_043010.1	Gnomon	CDS	7232783	7232942	.	-	0	gene_id "LOC115218743"; db_xref "GeneID:115218743"; gbkey "CDS"; gene "LOC115218743"; ID ""; gene_name "LOC115218743"; transcript_id "XM_036508586.1"; product "protocadherin beta-15-like isoform X1"; protein_id "XP_036364479.1"; exon_number "3";
NC_043010.1	Gnomon	CDS	7289554	7291941	.	-	0	gene_id "LOC115218743"; db_xref "GeneID:115218743"; gbkey "CDS"; gene "LOC115218743"; ID ""; gene_name "LOC115218743"; transcript_id "XM_036508586.1"; product "protocadherin beta-15-like isoform X1"; protein_id "XP_036364479.1"; exon_number "2";
NC_043010.1	Gnomon	exon	7191569	7191973	.	-	.	gene_id "LOC115218743"; db_xref "GeneID:115218743"; gbkey "mRNA"; gene "LOC115218743"; ID ""; gene_name "LOC115218743"; transcript_id "XM_036508586.1"; product "protocadherin beta-15-like, transcript variant X2"; exon_number "4"; model_evidence "Supporting evidence includes similarity to: 2 Proteins, and 100% coverage of the annotated genomic feature by RNAseq alignments, including 11 samples with support for all annotated introns";
NC_043010.1	Gnomon	exon	7232783	7232942	.	-	.	gene_id "LOC115218743"; db_xref "GeneID:115218743"; gbkey "mRNA"; gene "LOC115218743"; ID ""; gene_name "LOC115218743"; transcript_id "XM_036508586.1"; product "protocadherin beta-15-like, transcript variant X2"; exon_number "3"; model_evidence "Supporting evidence includes similarity to: 2 Proteins, and 100% coverage of the annotated genomic feature by RNAseq alignments, including 11 samples with support for all annotated introns";
NC_043010.1	Gnomon	exon	7289554	7291979	.	-	.	gene_id "LOC115218743"; db_xref "GeneID:115218743"; gbkey "mRNA"; gene "LOC115218743"; ID ""; gene_name "LOC115218743"; transcript_id "XM_036508586.1"; product "protocadherin beta-15-like, transcript variant X2"; exon_number "2"; model_evidence "Supporting evidence includes similarity to: 2 Proteins, and 100% coverage of the annotated genomic feature by RNAseq alignments, including 11 samples with support for all annotated introns";
NC_043010.1	Gnomon	exon	7412162	7412290	.	-	.	gene_id "LOC115218743"; db_xref "GeneID:115218743"; gbkey "mRNA"; gene "LOC115218743"; ID ""; gene_name "LOC115218743"; transcript_id "XM_036508586.1"; product "protocadherin beta-15-like, transcript variant X2"; exon_number "1"; model_evidence "Supporting evidence includes similarity to: 2 Proteins, and 100% coverage of the annotated genomic feature by RNAseq alignments, including 11 samples with support for all annotated introns";
NC_043010.1	Gnomon	start_codon	7291939	7291941	.	-	0	gene_id "LOC115218743"; db_xref "GeneID:115218743"; gbkey "CDS"; gene "LOC115218743"; ID ""; gene_name "LOC115218743"; transcript_id "XM_036508586.1"; product "protocadherin beta-15-like isoform X1"; protein_id "XP_036364479.1"; exon_number "2";
NC_043010.1	Gnomon	stop_codon	7191693	7191695	.	-	0	gene_id "LOC115218743"; db_xref "GeneID:115218743"; gbkey "CDS"; gene "LOC115218743"; ID ""; gene_name "LOC115218743"; transcript_id "XM_036508586.1"; product "protocadherin beta-15-like isoform X1"; protein_id "XP_036364479.1"; exon_number "4";
NC_043010.1	Gnomon	transcript	7191813	7412290	.	-	.	gene_id "LOC115218743"; ID "XM_036508593.1"; gene_name "LOC115218743"; transcript_id "XM_036508593.1";
NC_043010.1	Gnomon	CDS	7191965	7191973	.	-	0	gene_id "LOC115218743"; db_xref "GeneID:115218743"; gbkey "CDS"; gene "LOC115218743"; ID ""; gene_name "LOC115218743"; transcript_id "XM_036508593.1"; product "protocadherin gamma-C3-like isoform X4"; protein_id "XP_036364486.1"; exon_number "4";
NC_043010.1	Gnomon	CDS	7289554	7291941	.	-	0	gene_id "LOC115218743"; db_xref "GeneID:115218743"; gbkey "CDS"; gene "LOC115218743"; ID ""; gene_name "LOC115218743"; transcript_id "XM_036508593.1"; product "protocadherin gamma-C3-like isoform X4"; protein_id "XP_036364486.1"; exon_number "3";
NC_043010.1	Gnomon	exon	7191813	7191973	.	-	.	gene_id "LOC115218743"; db_xref "GeneID:115218743"; gbkey "mRNA"; gene "LOC115218743"; ID ""; gene_name "LOC115218743"; transcript_id "XM_036508593.1"; product "protocadherin beta-15-like, transcript variant X12"; exon_number "4"; model_evidence "Supporting evidence includes similarity to: 2 Proteins, and 100% coverage of the annotated genomic feature by RNAseq alignments, including 8 samples with support for all annotated introns";
NC_043010.1	Gnomon	exon	7289554	7291979	.	-	.	gene_id "LOC115218743"; db_xref "GeneID:115218743"; gbkey "mRNA"; gene "LOC115218743"; ID ""; gene_name "LOC115218743"; transcript_id "XM_036508593.1"; product "protocadherin beta-15-like, transcript variant X12"; exon_number "3"; model_evidence "Supporting evidence includes similarity to: 2 Proteins, and 100% coverage of the annotated genomic feature by RNAseq alignments, including 8 samples with support for all annotated introns";
NC_043010.1	Gnomon	exon	7325037	7325151	.	-	.	gene_id "LOC115218743"; db_xref "GeneID:115218743"; gbkey "mRNA"; gene "LOC115218743"; ID ""; gene_name "LOC115218743"; transcript_id "XM_036508593.1"; product "protocadherin beta-15-like, transcript variant X12"; exon_number "2"; model_evidence "Supporting evidence includes similarity to: 2 Proteins, and 100% coverage of the annotated genomic feature by RNAseq alignments, including 8 samples with support for all annotated introns";
NC_043010.1	Gnomon	exon	7412162	7412290	.	-	.	gene_id "LOC115218743"; db_xref "GeneID:115218743"; gbkey "mRNA"; gene "LOC115218743"; ID ""; gene_name "LOC115218743"; transcript_id "XM_036508593.1"; product "protocadherin beta-15-like, transcript variant X12"; exon_number "1"; model_evidence "Supporting evidence includes similarity to: 2 Proteins, and 100% coverage of the annotated genomic feature by RNAseq alignments, including 8 samples with support for all annotated introns";
NC_043010.1	Gnomon	start_codon	7291939	7291941	.	-	0	gene_id "LOC115218743"; db_xref "GeneID:115218743"; gbkey "CDS"; gene "LOC115218743"; ID ""; gene_name "LOC115218743"; transcript_id "XM_036508593.1"; product "protocadherin gamma-C3-like isoform X4"; protein_id "XP_036364486.1"; exon_number "3";
NC_043010.1	Gnomon	stop_codon	7191962	7191964	.	-	0	gene_id "LOC115218743"; db_xref "GeneID:115218743"; gbkey "CDS"; gene "LOC115218743"; ID ""; gene_name "LOC115218743"; transcript_id "XM_036508593.1"; product "protocadherin gamma-C3-like isoform X4"; protein_id "XP_036364486.1"; exon_number "4";
NC_043010.1	Gnomon	gene	7092223	7160361	.	-	.	gene_id "LOC115218749"; db_xref "GeneID:115218749"; gbkey "Gene"; gene "LOC115218749"; gene_biotype "protein_coding"; ID ""; gene_name "LOC115218749";
NC_043010.1	Gnomon~FLAMseq	transcript	7092223	7160361	.	-	.	gene_id "LOC115218749"; ID "XM_036508590.1"; gene_name "LOC115218749"; transcript_id "FLAMseq_ext~XM_036508590.1"; three_prime_ext "2966";
NC_043010.1	Gnomon~FLAMseq	exon	7095189	7095557	.	-	.	gene_id "LOC115218749"; db_xref "GeneID:115218749"; gbkey "mRNA"; gene "LOC115218749"; ID ""; gene_name "LOC115218749"; transcript_id "FLAMseq_ext~XM_036508590.1"; product "protocadherin beta-15-like, transcript variant X5"; exon_number "3"; model_evidence "Supporting evidence includes similarity to: 3 Proteins, and 100% coverage of the annotated genomic feature by RNAseq alignments, including 6 samples with support for all annotated introns";
NC_043010.1	Gnomon~FLAMseq	exon	7119836	7122314	.	-	.	gene_id "LOC115218749"; db_xref "GeneID:115218749"; gbkey "mRNA"; gene "LOC115218749"; ID ""; gene_name "LOC115218749"; transcript_id "FLAMseq_ext~XM_036508590.1"; product "protocadherin beta-15-like, transcript variant X5"; exon_number "2"; model_evidence "Supporting evidence includes similarity to: 3 Proteins, and 100% coverage of the annotated genomic feature by RNAseq alignments, including 6 samples with support for all annotated introns";
NC_043010.1	Gnomon~FLAMseq	exon	7160274	7160361	.	-	.	gene_id "LOC115218749"; db_xref "GeneID:115218749"; gbkey "mRNA"; gene "LOC115218749"; ID ""; gene_name "LOC115218749"; transcript_id "FLAMseq_ext~XM_036508590.1"; product "protocadherin beta-15-like, transcript variant X5"; exon_number "1"; model_evidence "Supporting evidence includes similarity to: 3 Proteins, and 100% coverage of the annotated genomic feature by RNAseq alignments, including 6 samples with support for all annotated introns";
NC_043010.1	Gnomon~FLAMseq	exon	7092223	7095557	.	-	.	gene_id "LOC115218749"; db_xref "GeneID:115218749"; gbkey "mRNA"; gene "LOC115218749"; ID ""; gene_name "LOC115218749"; transcript_id "FLAMseq_ext~XM_036508590.1"; product "protocadherin beta-15-like"; exon_number "3"; model_evidence "Supporting evidence includes similarity to: 3 Proteins, and 100% coverage of the annotated genomic feature by RNAseq alignments"; three_prime_ext "2966";
NC_043010.1	Gnomon	transcript	7095189	7160361	.	-	.	gene_id "LOC115218749"; ID "XM_036508590.1"; gene_name "LOC115218749"; transcript_id "XM_036508590.1";
NC_043010.1	Gnomon	CDS	7095528	7095557	.	-	0	gene_id "LOC115218749"; db_xref "GeneID:115218749"; gbkey "CDS"; gene "LOC115218749"; ID ""; gene_name "LOC115218749"; transcript_id "XM_036508590.1"; product "protocadherin beta-15-like isoform X2"; protein_id "XP_036364483.1"; exon_number "3";
NC_043010.1	Gnomon	CDS	7119836	7122314	.	-	1	gene_id "LOC115218749"; db_xref "GeneID:115218749"; gbkey "CDS"; gene "LOC115218749"; ID ""; gene_name "LOC115218749"; transcript_id "XM_036508590.1"; product "protocadherin beta-15-like isoform X2"; protein_id "XP_036364483.1"; exon_number "2";
NC_043010.1	Gnomon	CDS	7160274	7160326	.	-	0	gene_id "LOC115218749"; db_xref "GeneID:115218749"; gbkey "CDS"; gene "LOC115218749"; ID ""; gene_name "LOC115218749"; transcript_id "XM_036508590.1"; product "protocadherin beta-15-like isoform X2"; protein_id "XP_036364483.1"; exon_number "1";
NC_043010.1	Gnomon	exon	7095189	7095557	.	-	.	gene_id "LOC115218749"; db_xref "GeneID:115218749"; gbkey "mRNA"; gene "LOC115218749"; ID ""; gene_name "LOC115218749"; transcript_id "XM_036508590.1"; product "protocadherin beta-15-like, transcript variant X5"; exon_number "3"; model_evidence "Supporting evidence includes similarity to: 3 Proteins, and 100% coverage of the annotated genomic feature by RNAseq alignments, including 6 samples with support for all annotated introns";
NC_043010.1	Gnomon	exon	7119836	7122314	.	-	.	gene_id "LOC115218749"; db_xref "GeneID:115218749"; gbkey "mRNA"; gene "LOC115218749"; ID ""; gene_name "LOC115218749"; transcript_id "XM_036508590.1"; product "protocadherin beta-15-like, transcript variant X5"; exon_number "2"; model_evidence "Supporting evidence includes similarity to: 3 Proteins, and 100% coverage of the annotated genomic feature by RNAseq alignments, including 6 samples with support for all annotated introns";
NC_043010.1	Gnomon	exon	7160274	7160361	.	-	.	gene_id "LOC115218749"; db_xref "GeneID:115218749"; gbkey "mRNA"; gene "LOC115218749"; ID ""; gene_name "LOC115218749"; transcript_id "XM_036508590.1"; product "protocadherin beta-15-like, transcript variant X5"; exon_number "1"; model_evidence "Supporting evidence includes similarity to: 3 Proteins, and 100% coverage of the annotated genomic feature by RNAseq alignments, including 6 samples with support for all annotated introns";
NC_043010.1	Gnomon	start_codon	7160324	7160326	.	-	0	gene_id "LOC115218749"; db_xref "GeneID:115218749"; gbkey "CDS"; gene "LOC115218749"; ID ""; gene_name "LOC115218749"; transcript_id "XM_036508590.1"; product "protocadherin beta-15-like isoform X2"; protein_id "XP_036364483.1"; exon_number "1";
NC_043010.1	Gnomon	stop_codon	7095525	7095527	.	-	0	gene_id "LOC115218749"; db_xref "GeneID:115218749"; gbkey "CDS"; gene "LOC115218749"; ID ""; gene_name "LOC115218749"; transcript_id "XM_036508590.1"; product "protocadherin beta-15-like isoform X2"; protein_id "XP_036364483.1"; exon_number "3";
NC_043010.1	Gnomon	transcript	7095189	7160393	.	-	.	gene_id "LOC115218749"; ID "XM_036508592.1"; gene_name "LOC115218749"; transcript_id "XM_036508592.1";
NC_043010.1	Gnomon	CDS	7095528	7095557	.	-	0	gene_id "LOC115218749"; db_xref "GeneID:115218749"; gbkey "CDS"; gene "LOC115218749"; ID ""; gene_name "LOC115218749"; transcript_id "XM_036508592.1"; product "protocadherin beta-15-like isoform X3"; protein_id "XP_036364485.1"; exon_number "3";
NC_043010.1	Gnomon	CDS	7119836	7122265	.	-	0	gene_id "LOC115218749"; db_xref "GeneID:115218749"; gbkey "CDS"; gene "LOC115218749"; ID ""; gene_name "LOC115218749"; transcript_id "XM_036508592.1"; product "protocadherin beta-15-like isoform X3"; protein_id "XP_036364485.1"; exon_number "2";
NC_043010.1	Gnomon	exon	7095189	7095557	.	-	.	gene_id "LOC115218749"; db_xref "GeneID:115218749"; gbkey "mRNA"; gene "LOC115218749"; ID ""; gene_name "LOC115218749"; transcript_id "XM_036508592.1"; product "protocadherin beta-15-like, transcript variant X10"; exon_number "3"; model_evidence "Supporting evidence includes similarity to: 3 Proteins, and 100% coverage of the annotated genomic feature by RNAseq alignments, including 5 samples with support for all annotated introns";
NC_043010.1	Gnomon	exon	7119836	7122314	.	-	.	gene_id "LOC115218749"; db_xref "GeneID:115218749"; gbkey "mRNA"; gene "LOC115218749"; ID ""; gene_name "LOC115218749"; transcript_id "XM_036508592.1"; product "protocadherin beta-15-like, transcript variant X10"; exon_number "2"; model_evidence "Supporting evidence includes similarity to: 3 Proteins, and 100% coverage of the annotated genomic feature by RNAseq alignments, including 5 samples with support for all annotated introns";
NC_043010.1	Gnomon	exon	7160373	7160393	.	-	.	gene_id "LOC115218749"; db_xref "GeneID:115218749"; gbkey "mRNA"; gene "LOC115218749"; ID ""; gene_name "LOC115218749"; transcript_id "XM_036508592.1"; product "protocadherin beta-15-like, transcript variant X10"; exon_number "1"; model_evidence "Supporting evidence includes similarity to: 3 Proteins, and 100% coverage of the annotated genomic feature by RNAseq alignments, including 5 samples with support for all annotated introns";
NC_043010.1	Gnomon	start_codon	7122263	7122265	.	-	0	gene_id "LOC115218749"; db_xref "GeneID:115218749"; gbkey "CDS"; gene "LOC115218749"; ID ""; gene_name "LOC115218749"; transcript_id "XM_036508592.1"; product "protocadherin beta-15-like isoform X3"; protein_id "XP_036364485.1"; exon_number "2";
NC_043010.1	Gnomon	stop_codon	7095525	7095527	.	-	0	gene_id "LOC115218749"; db_xref "GeneID:115218749"; gbkey "CDS"; gene "LOC115218749"; ID ""; gene_name "LOC115218749"; transcript_id "XM_036508592.1"; product "protocadherin beta-15-like isoform X3"; protein_id "XP_036364485.1"; exon_number "3";
NC_043010.1	Gnomon	transcript	7095189	7160361	.	-	.	gene_id "LOC115218749"; ID "XR_005001779.1"; gene_name "LOC115218749"; transcript_id "XR_005001779.1";
NC_043010.1	Gnomon	exon	7095189	7095557	.	-	.	gene_id "LOC115218749"; db_xref "GeneID:115218749"; gbkey "misc_RNA"; gene "LOC115218749"; ID ""; gene_name "LOC115218749"; transcript_id "XR_005001779.1"; product "protocadherin beta-15-like, transcript variant X6"; exon_number "4"; model_evidence "Supporting evidence includes similarity to: 3 Proteins, and 100% coverage of the annotated genomic feature by RNAseq alignments, including 6 samples with support for all annotated introns";
NC_043010.1	Gnomon	exon	7109650	7109729	.	-	.	gene_id "LOC115218749"; db_xref "GeneID:115218749"; gbkey "misc_RNA"; gene "LOC115218749"; ID ""; gene_name "LOC115218749"; transcript_id "XR_005001779.1"; product "protocadherin beta-15-like, transcript variant X6"; exon_number "3"; model_evidence "Supporting evidence includes similarity to: 3 Proteins, and 100% coverage of the annotated genomic feature by RNAseq alignments, including 6 samples with support for all annotated introns";
NC_043010.1	Gnomon	exon	7119836	7122314	.	-	.	gene_id "LOC115218749"; db_xref "GeneID:115218749"; gbkey "misc_RNA"; gene "LOC115218749"; ID ""; gene_name "LOC115218749"; transcript_id "XR_005001779.1"; product "protocadherin beta-15-like, transcript variant X6"; exon_number "2"; model_evidence "Supporting evidence includes similarity to: 3 Proteins, and 100% coverage of the annotated genomic feature by RNAseq alignments, including 6 samples with support for all annotated introns";
NC_043010.1	Gnomon	exon	7160274	7160361	.	-	.	gene_id "LOC115218749"; db_xref "GeneID:115218749"; gbkey "misc_RNA"; gene "LOC115218749"; ID ""; gene_name "LOC115218749"; transcript_id "XR_005001779.1"; product "protocadherin beta-15-like, transcript variant X6"; exon_number "1"; model_evidence "Supporting evidence includes similarity to: 3 Proteins, and 100% coverage of the annotated genomic feature by RNAseq alignments, including 6 samples with support for all annotated introns";
NC_043010.1	Gnomon	transcript	7095189	7160361	.	-	.	gene_id "LOC115218749"; ID "XR_005001780.1"; gene_name "LOC115218749"; transcript_id "XR_005001780.1";
NC_043010.1	Gnomon	exon	7095189	7095557	.	-	.	gene_id "LOC115218749"; db_xref "GeneID:115218749"; gbkey "misc_RNA"; gene "LOC115218749"; ID ""; gene_name "LOC115218749"; transcript_id "XR_005001780.1"; product "protocadherin beta-15-like, transcript variant X7"; exon_number "4"; model_evidence "Supporting evidence includes similarity to: 3 Proteins, and 100% coverage of the annotated genomic feature by RNAseq alignments, including 6 samples with support for all annotated introns";
NC_043010.1	Gnomon	exon	7111683	7111762	.	-	.	gene_id "LOC115218749"; db_xref "GeneID:115218749"; gbkey "misc_RNA"; gene "LOC115218749"; ID ""; gene_name "LOC115218749"; transcript_id "XR_005001780.1"; product "protocadherin beta-15-like, transcript variant X7"; exon_number "3"; model_evidence "Supporting evidence includes similarity to: 3 Proteins, and 100% coverage of the annotated genomic feature by RNAseq alignments, including 6 samples with support for all annotated introns";
NC_043010.1	Gnomon	exon	7119836	7122314	.	-	.	gene_id "LOC115218749"; db_xref "GeneID:115218749"; gbkey "misc_RNA"; gene "LOC115218749"; ID ""; gene_name "LOC115218749"; transcript_id "XR_005001780.1"; product "protocadherin beta-15-like, transcript variant X7"; exon_number "2"; model_evidence "Supporting evidence includes similarity to: 3 Proteins, and 100% coverage of the annotated genomic feature by RNAseq alignments, including 6 samples with support for all annotated introns";
NC_043010.1	Gnomon	exon	7160274	7160361	.	-	.	gene_id "LOC115218749"; db_xref "GeneID:115218749"; gbkey "misc_RNA"; gene "LOC115218749"; ID ""; gene_name "LOC115218749"; transcript_id "XR_005001780.1"; product "protocadherin beta-15-like, transcript variant X7"; exon_number "1"; model_evidence "Supporting evidence includes similarity to: 3 Proteins, and 100% coverage of the annotated genomic feature by RNAseq alignments, including 6 samples with support for all annotated introns";
NC_043010.1	Gnomon	transcript	7095189	7160361	.	-	.	gene_id "LOC115218749"; ID "XR_005001781.1"; gene_name "LOC115218749"; transcript_id "XR_005001781.1";
NC_043010.1	Gnomon	exon	7095189	7095557	.	-	.	gene_id "LOC115218749"; db_xref "GeneID:115218749"; gbkey "misc_RNA"; gene "LOC115218749"; ID ""; gene_name "LOC115218749"; transcript_id "XR_005001781.1"; product "protocadherin beta-15-like, transcript variant X8"; exon_number "5"; model_evidence "Supporting evidence includes similarity to: 3 Proteins, and 100% coverage of the annotated genomic feature by RNAseq alignments, including 5 samples with support for all annotated introns";
NC_043010.1	Gnomon	exon	7109650	7109729	.	-	.	gene_id "LOC115218749"; db_xref "GeneID:115218749"; gbkey "misc_RNA"; gene "LOC115218749"; ID ""; gene_name "LOC115218749"; transcript_id "XR_005001781.1"; product "protocadherin beta-15-like, transcript variant X8"; exon_number "4"; model_evidence "Supporting evidence includes similarity to: 3 Proteins, and 100% coverage of the annotated genomic feature by RNAseq alignments, including 5 samples with support for all annotated introns";
NC_043010.1	Gnomon	exon	7111683	7111762	.	-	.	gene_id "LOC115218749"; db_xref "GeneID:115218749"; gbkey "misc_RNA"; gene "LOC115218749"; ID ""; gene_name "LOC115218749"; transcript_id "XR_005001781.1"; product "protocadherin beta-15-like, transcript variant X8"; exon_number "3"; model_evidence "Supporting evidence includes similarity to: 3 Proteins, and 100% coverage of the annotated genomic feature by RNAseq alignments, including 5 samples with support for all annotated introns";
NC_043010.1	Gnomon	exon	7119836	7122314	.	-	.	gene_id "LOC115218749"; db_xref "GeneID:115218749"; gbkey "misc_RNA"; gene "LOC115218749"; ID ""; gene_name "LOC115218749"; transcript_id "XR_005001781.1"; product "protocadherin beta-15-like, transcript variant X8"; exon_number "2"; model_evidence "Supporting evidence includes similarity to: 3 Proteins, and 100% coverage of the annotated genomic feature by RNAseq alignments, including 5 samples with support for all annotated introns";
NC_043010.1	Gnomon	exon	7160274	7160361	.	-	.	gene_id "LOC115218749"; db_xref "GeneID:115218749"; gbkey "misc_RNA"; gene "LOC115218749"; ID ""; gene_name "LOC115218749"; transcript_id "XR_005001781.1"; product "protocadherin beta-15-like, transcript variant X8"; exon_number "1"; model_evidence "Supporting evidence includes similarity to: 3 Proteins, and 100% coverage of the annotated genomic feature by RNAseq alignments, including 5 samples with support for all annotated introns";
NC_043010.1	Gnomon	gene	6137564	6178425	.	-	.	gene_id "LOC115218744"; db_xref "GeneID:115218744"; gbkey "Gene"; gene "LOC115218744"; gene_biotype "protein_coding"; ID ""; gene_name "LOC115218744";
NC_043010.1	Gnomon	transcript	6153406	6178425	.	-	.	gene_id "LOC115218744"; ID "XM_029788653.2"; gene_name "LOC115218744"; transcript_id "XM_029788653.2";
NC_043010.1	Gnomon	CDS	6154727	6154974	.	-	2	gene_id "LOC115218744"; db_xref "GeneID:115218744"; gbkey "CDS"; gene "LOC115218744"; ID ""; gene_name "LOC115218744"; transcript_id "XM_029788653.2"; product "protocadherin gamma-B1"; protein_id "XP_029644513.1"; exon_number "4";
NC_043010.1	Gnomon	CDS	6158648	6158807	.	-	0	gene_id "LOC115218744"; db_xref "GeneID:115218744"; gbkey "CDS"; gene "LOC115218744"; ID ""; gene_name "LOC115218744"; transcript_id "XM_029788653.2"; product "protocadherin gamma-B1"; protein_id "XP_029644513.1"; exon_number "3";
NC_043010.1	Gnomon	CDS	6162163	6164556	.	-	0	gene_id "LOC115218744"; db_xref "GeneID:115218744"; gbkey "CDS"; gene "LOC115218744"; ID ""; gene_name "LOC115218744"; transcript_id "XM_029788653.2"; product "protocadherin gamma-B1"; protein_id "XP_029644513.1"; exon_number "2";
NC_043010.1	Gnomon	exon	6153406	6154974	.	-	.	gene_id "LOC115218744"; db_xref "GeneID:115218744"; gbkey "mRNA"; gene "LOC115218744"; ID ""; gene_name "LOC115218744"; transcript_id "XM_029788653.2"; product "protocadherin gamma-B1, transcript variant X1"; exon_number "4"; model_evidence "Supporting evidence includes similarity to: 1 Protein, and 100% coverage of the annotated genomic feature by RNAseq alignments, including 18 samples with support for all annotated introns";
NC_043010.1	Gnomon	exon	6158648	6158807	.	-	.	gene_id "LOC115218744"; db_xref "GeneID:115218744"; gbkey "mRNA"; gene "LOC115218744"; ID ""; gene_name "LOC115218744"; transcript_id "XM_029788653.2"; product "protocadherin gamma-B1, transcript variant X1"; exon_number "3"; model_evidence "Supporting evidence includes similarity to: 1 Protein, and 100% coverage of the annotated genomic feature by RNAseq alignments, including 18 samples with support for all annotated introns";
NC_043010.1	Gnomon	exon	6162163	6164623	.	-	.	gene_id "LOC115218744"; db_xref "GeneID:115218744"; gbkey "mRNA"; gene "LOC115218744"; ID ""; gene_name "LOC115218744"; transcript_id "XM_029788653.2"; product "protocadherin gamma-B1, transcript variant X1"; exon_number "2"; model_evidence "Supporting evidence includes similarity to: 1 Protein, and 100% coverage of the annotated genomic feature by RNAseq alignments, including 18 samples with support for all annotated introns";
NC_043010.1	Gnomon	exon	6178142	6178425	.	-	.	gene_id "LOC115218744"; db_xref "GeneID:115218744"; gbkey "mRNA"; gene "LOC115218744"; ID ""; gene_name "LOC115218744"; transcript_id "XM_029788653.2"; product "protocadherin gamma-B1, transcript variant X1"; exon_number "1"; model_evidence "Supporting evidence includes similarity to: 1 Protein, and 100% coverage of the annotated genomic feature by RNAseq alignments, including 18 samples with support for all annotated introns";
NC_043010.1	Gnomon	start_codon	6164554	6164556	.	-	0	gene_id "LOC115218744"; db_xref "GeneID:115218744"; gbkey "CDS"; gene "LOC115218744"; ID ""; gene_name "LOC115218744"; transcript_id "XM_029788653.2"; product "protocadherin gamma-B1"; protein_id "XP_029644513.1"; exon_number "2";
NC_043010.1	Gnomon	stop_codon	6154724	6154726	.	-	0	gene_id "LOC115218744"; db_xref "GeneID:115218744"; gbkey "CDS"; gene "LOC115218744"; ID ""; gene_name "LOC115218744"; transcript_id "XM_029788653.2"; product "protocadherin gamma-B1"; protein_id "XP_029644513.1"; exon_number "4";
NC_043010.1	Gnomon	transcript	6137564	6178425	.	-	.	gene_id "LOC115218744"; ID "XR_005001985.1"; gene_name "LOC115218744"; transcript_id "XR_005001985.1";
NC_043010.1	Gnomon	exon	6137564	6137574	.	-	.	gene_id "LOC115218744"; db_xref "GeneID:115218744"; gbkey "misc_RNA"; gene "LOC115218744"; ID ""; gene_name "LOC115218744"; transcript_id "XR_005001985.1"; product "protocadherin gamma-B1, transcript variant X2"; exon_number "5"; model_evidence "Supporting evidence includes similarity to: 1 Protein, and 100% coverage of the annotated genomic feature by RNAseq alignments, including 2 samples with support for all annotated introns";
NC_043010.1	Gnomon	exon	6154188	6154974	.	-	.	gene_id "LOC115218744"; db_xref "GeneID:115218744"; gbkey "misc_RNA"; gene "LOC115218744"; ID ""; gene_name "LOC115218744"; transcript_id "XR_005001985.1"; product "protocadherin gamma-B1, transcript variant X2"; exon_number "4"; model_evidence "Supporting evidence includes similarity to: 1 Protein, and 100% coverage of the annotated genomic feature by RNAseq alignments, including 2 samples with support for all annotated introns";
NC_043010.1	Gnomon	exon	6158648	6158807	.	-	.	gene_id "LOC115218744"; db_xref "GeneID:115218744"; gbkey "misc_RNA"; gene "LOC115218744"; ID ""; gene_name "LOC115218744"; transcript_id "XR_005001985.1"; product "protocadherin gamma-B1, transcript variant X2"; exon_number "3"; model_evidence "Supporting evidence includes similarity to: 1 Protein, and 100% coverage of the annotated genomic feature by RNAseq alignments, including 2 samples with support for all annotated introns";
NC_043010.1	Gnomon	exon	6162163	6164623	.	-	.	gene_id "LOC115218744"; db_xref "GeneID:115218744"; gbkey "misc_RNA"; gene "LOC115218744"; ID ""; gene_name "LOC115218744"; transcript_id "XR_005001985.1"; product "protocadherin gamma-B1, transcript variant X2"; exon_number "2"; model_evidence "Supporting evidence includes similarity to: 1 Protein, and 100% coverage of the annotated genomic feature by RNAseq alignments, including 2 samples with support for all annotated introns";
NC_043010.1	Gnomon	exon	6178142	6178425	.	-	.	gene_id "LOC115218744"; db_xref "GeneID:115218744"; gbkey "misc_RNA"; gene "LOC115218744"; ID ""; gene_name "LOC115218744"; transcript_id "XR_005001985.1"; product "protocadherin gamma-B1, transcript variant X2"; exon_number "1"; model_evidence "Supporting evidence includes similarity to: 1 Protein, and 100% coverage of the annotated genomic feature by RNAseq alignments, including 2 samples with support for all annotated introns";
NC_043010.1	Gnomon	gene	6277843	6419963	.	-	.	gene_id "LOC115218746"; db_xref "GeneID:115218746"; gbkey "Gene"; gene "LOC115218746"; gene_biotype "protein_coding"; ID ""; gene_name "LOC115218746";
NC_043010.1	PBRI	transcript	6277843	6419689	.	-	.	gene_id "LOC115218746"; ID ""; gene_name "LOC115218746"; transcript_id "G40782.1"; uniq_trans_id "G40782.1";
NC_043010.1	PBRI	exon	6277843	6279935	.	-	.	gene_id "LOC115218746"; ID ""; gene_name "LOC115218746"; transcript_id "G40782.1"; exon_number "4"; uniq_trans_id "G40782.1";
NC_043010.1	PBRI	exon	6331006	6331136	.	-	.	gene_id "LOC115218746"; ID ""; gene_name "LOC115218746"; transcript_id "G40782.1"; exon_number "3"; uniq_trans_id "G40782.1";
NC_043010.1	PBRI	exon	6412635	6415094	.	-	.	gene_id "LOC115218746"; ID ""; gene_name "LOC115218746"; transcript_id "G40782.1"; exon_number "2"; uniq_trans_id "G40782.1";
NC_043010.1	PBRI	exon	6419669	6419689	.	-	.	gene_id "LOC115218746"; ID ""; gene_name "LOC115218746"; transcript_id "G40782.1"; exon_number "1"; uniq_trans_id "G40782.1";
NC_043010.1	PBRI	transcript	6278157	6419791	.	-	.	gene_id "LOC115218746"; ID ""; gene_name "LOC115218746"; transcript_id "G40782.5"; uniq_trans_id "G40782.5";
NC_043010.1	PBRI	exon	6278157	6279935	.	-	.	gene_id "LOC115218746"; ID ""; gene_name "LOC115218746"; transcript_id "G40782.5"; exon_number "4"; uniq_trans_id "G40782.5";
NC_043010.1	PBRI	exon	6331006	6331136	.	-	.	gene_id "LOC115218746"; ID ""; gene_name "LOC115218746"; transcript_id "G40782.5"; exon_number "3"; uniq_trans_id "G40782.5";
NC_043010.1	PBRI	exon	6412635	6415094	.	-	.	gene_id "LOC115218746"; ID ""; gene_name "LOC115218746"; transcript_id "G40782.5"; exon_number "2"; uniq_trans_id "G40782.5";
NC_043010.1	PBRI	exon	6419669	6419791	.	-	.	gene_id "LOC115218746"; ID ""; gene_name "LOC115218746"; transcript_id "G40782.5"; exon_number "1"; uniq_trans_id "G40782.5";
NC_043010.1	Gnomon	transcript	6277870	6419958	.	-	.	gene_id "LOC115218746"; ID "XM_029788654.2"; gene_name "LOC115218746"; transcript_id "XM_029788654.2";
NC_043010.1	Gnomon	CDS	6279658	6279935	.	-	2	gene_id "LOC115218746"; db_xref "GeneID:115218746"; gbkey "CDS"; gene "LOC115218746"; ID ""; gene_name "LOC115218746"; transcript_id "XM_029788654.2"; product "putative protocadherin beta-18 isoform X1"; protein_id "XP_029644514.1"; exon_number "4";
NC_043010.1	Gnomon	CDS	6331006	6331156	.	-	0	gene_id "LOC115218746"; db_xref "GeneID:115218746"; gbkey "CDS"; gene "LOC115218746"; ID ""; gene_name "LOC115218746"; transcript_id "XM_029788654.2"; product "putative protocadherin beta-18 isoform X1"; protein_id "XP_029644514.1"; exon_number "3";
NC_043010.1	Gnomon	CDS	6412635	6415004	.	-	0	gene_id "LOC115218746"; db_xref "GeneID:115218746"; gbkey "CDS"; gene "LOC115218746"; ID ""; gene_name "LOC115218746"; transcript_id "XM_029788654.2"; product "putative protocadherin beta-18 isoform X1"; protein_id "XP_029644514.1"; exon_number "2";
NC_043010.1	Gnomon	exon	6277870	6279935	.	-	.	gene_id "LOC115218746"; db_xref "GeneID:115218746"; gbkey "mRNA"; gene "LOC115218746"; ID ""; gene_name "LOC115218746"; transcript_id "XM_029788654.2"; product "protocadherin-18, transcript variant X1"; exon_number "4"; model_evidence "Supporting evidence includes similarity to: 3 Proteins, and 100% coverage of the annotated genomic feature by RNAseq alignments, including 20 samples with support for all annotated introns";
NC_043010.1	Gnomon	exon	6331006	6331156	.	-	.	gene_id "LOC115218746"; db_xref "GeneID:115218746"; gbkey "mRNA"; gene "LOC115218746"; ID ""; gene_name "LOC115218746"; transcript_id "XM_029788654.2"; product "protocadherin-18, transcript variant X1"; exon_number "3"; model_evidence "Supporting evidence includes similarity to: 3 Proteins, and 100% coverage of the annotated genomic feature by RNAseq alignments, including 20 samples with support for all annotated introns";
NC_043010.1	Gnomon	exon	6412635	6415094	.	-	.	gene_id "LOC115218746"; db_xref "GeneID:115218746"; gbkey "mRNA"; gene "LOC115218746"; ID ""; gene_name "LOC115218746"; transcript_id "XM_029788654.2"; product "protocadherin-18, transcript variant X1"; exon_number "2"; model_evidence "Supporting evidence includes similarity to: 3 Proteins, and 100% coverage of the annotated genomic feature by RNAseq alignments, including 20 samples with support for all annotated introns";
NC_043010.1	Gnomon	exon	6419669	6419958	.	-	.	gene_id "LOC115218746"; db_xref "GeneID:115218746"; gbkey "mRNA"; gene "LOC115218746"; ID ""; gene_name "LOC115218746"; transcript_id "XM_029788654.2"; product "protocadherin-18, transcript variant X1"; exon_number "1"; model_evidence "Supporting evidence includes similarity to: 3 Proteins, and 100% coverage of the annotated genomic feature by RNAseq alignments, including 20 samples with support for all annotated introns";
NC_043010.1	Gnomon	start_codon	6415002	6415004	.	-	0	gene_id "LOC115218746"; db_xref "GeneID:115218746"; gbkey "CDS"; gene "LOC115218746"; ID ""; gene_name "LOC115218746"; transcript_id "XM_029788654.2"; product "putative protocadherin beta-18 isoform X1"; protein_id "XP_029644514.1"; exon_number "2";
NC_043010.1	Gnomon	stop_codon	6279655	6279657	.	-	0	gene_id "LOC115218746"; db_xref "GeneID:115218746"; gbkey "CDS"; gene "LOC115218746"; ID ""; gene_name "LOC115218746"; transcript_id "XM_029788654.2"; product "putative protocadherin beta-18 isoform X1"; protein_id "XP_029644514.1"; exon_number "4";
NC_043010.1	Gnomon	transcript	6279768	6419963	.	-	.	gene_id "LOC115218746"; ID "XM_029788655.2"; gene_name "LOC115218746"; transcript_id "XM_029788655.2";
NC_043010.1	Gnomon	CDS	6279918	6279935	.	-	0	gene_id "LOC115218746"; db_xref "GeneID:115218746"; gbkey "CDS"; gene "LOC115218746"; ID ""; gene_name "LOC115218746"; transcript_id "XM_029788655.2"; product "protocadherin-18 isoform X2"; protein_id "XP_029644515.1"; exon_number "3";
NC_043010.1	Gnomon	CDS	6412635	6415004	.	-	0	gene_id "LOC115218746"; db_xref "GeneID:115218746"; gbkey "CDS"; gene "LOC115218746"; ID ""; gene_name "LOC115218746"; transcript_id "XM_029788655.2"; product "protocadherin-18 isoform X2"; protein_id "XP_029644515.1"; exon_number "2";
NC_043010.1	Gnomon	exon	6279768	6279935	.	-	.	gene_id "LOC115218746"; db_xref "GeneID:115218746"; gbkey "mRNA"; gene "LOC115218746"; ID ""; gene_name "LOC115218746"; transcript_id "XM_029788655.2"; product "protocadherin-18, transcript variant X2"; exon_number "3"; model_evidence "Supporting evidence includes similarity to: 3 Proteins, and 100% coverage of the annotated genomic feature by RNAseq alignments, including 16 samples with support for all annotated introns";
NC_043010.1	Gnomon	exon	6412635	6415094	.	-	.	gene_id "LOC115218746"; db_xref "GeneID:115218746"; gbkey "mRNA"; gene "LOC115218746"; ID ""; gene_name "LOC115218746"; transcript_id "XM_029788655.2"; product "protocadherin-18, transcript variant X2"; exon_number "2"; model_evidence "Supporting evidence includes similarity to: 3 Proteins, and 100% coverage of the annotated genomic feature by RNAseq alignments, including 16 samples with support for all annotated introns";
NC_043010.1	Gnomon	exon	6419669	6419963	.	-	.	gene_id "LOC115218746"; db_xref "GeneID:115218746"; gbkey "mRNA"; gene "LOC115218746"; ID ""; gene_name "LOC115218746"; transcript_id "XM_029788655.2"; product "protocadherin-18, transcript variant X2"; exon_number "1"; model_evidence "Supporting evidence includes similarity to: 3 Proteins, and 100% coverage of the annotated genomic feature by RNAseq alignments, including 16 samples with support for all annotated introns";
NC_043010.1	Gnomon	start_codon	6415002	6415004	.	-	0	gene_id "LOC115218746"; db_xref "GeneID:115218746"; gbkey "CDS"; gene "LOC115218746"; ID ""; gene_name "LOC115218746"; transcript_id "XM_029788655.2"; product "protocadherin-18 isoform X2"; protein_id "XP_029644515.1"; exon_number "2";
NC_043010.1	Gnomon	stop_codon	6279915	6279917	.	-	0	gene_id "LOC115218746"; db_xref "GeneID:115218746"; gbkey "CDS"; gene "LOC115218746"; ID ""; gene_name "LOC115218746"; transcript_id "XM_029788655.2"; product "protocadherin-18 isoform X2"; protein_id "XP_029644515.1"; exon_number "3";
NC_043010.1	Gnomon	transcript	6331005	6419962	.	-	.	gene_id "LOC115218746"; ID "XM_029788656.2"; gene_name "LOC115218746"; transcript_id "XM_029788656.2";
NC_043010.1	Gnomon	CDS	6331131	6331136	.	-	0	gene_id "LOC115218746"; db_xref "GeneID:115218746"; gbkey "CDS"; gene "LOC115218746"; ID ""; gene_name "LOC115218746"; transcript_id "XM_029788656.2"; product "protocadherin-18 isoform X3"; protein_id "XP_029644516.1"; exon_number "3";
NC_043010.1	Gnomon	CDS	6412635	6415004	.	-	0	gene_id "LOC115218746"; db_xref "GeneID:115218746"; gbkey "CDS"; gene "LOC115218746"; ID ""; gene_name "LOC115218746"; transcript_id "XM_029788656.2"; product "protocadherin-18 isoform X3"; protein_id "XP_029644516.1"; exon_number "2";
NC_043010.1	Gnomon	exon	6331005	6331136	.	-	.	gene_id "LOC115218746"; db_xref "GeneID:115218746"; gbkey "mRNA"; gene "LOC115218746"; ID ""; gene_name "LOC115218746"; transcript_id "XM_029788656.2"; product "protocadherin-18, transcript variant X3"; exon_number "3"; model_evidence "Supporting evidence includes similarity to: 3 Proteins, and 100% coverage of the annotated genomic feature by RNAseq alignments, including 20 samples with support for all annotated introns";
NC_043010.1	Gnomon	exon	6412635	6415094	.	-	.	gene_id "LOC115218746"; db_xref "GeneID:115218746"; gbkey "mRNA"; gene "LOC115218746"; ID ""; gene_name "LOC115218746"; transcript_id "XM_029788656.2"; product "protocadherin-18, transcript variant X3"; exon_number "2"; model_evidence "Supporting evidence includes similarity to: 3 Proteins, and 100% coverage of the annotated genomic feature by RNAseq alignments, including 20 samples with support for all annotated introns";
NC_043010.1	Gnomon	exon	6419669	6419962	.	-	.	gene_id "LOC115218746"; db_xref "GeneID:115218746"; gbkey "mRNA"; gene "LOC115218746"; ID ""; gene_name "LOC115218746"; transcript_id "XM_029788656.2"; product "protocadherin-18, transcript variant X3"; exon_number "1"; model_evidence "Supporting evidence includes similarity to: 3 Proteins, and 100% coverage of the annotated genomic feature by RNAseq alignments, including 20 samples with support for all annotated introns";
NC_043010.1	Gnomon	start_codon	6415002	6415004	.	-	0	gene_id "LOC115218746"; db_xref "GeneID:115218746"; gbkey "CDS"; gene "LOC115218746"; ID ""; gene_name "LOC115218746"; transcript_id "XM_029788656.2"; product "protocadherin-18 isoform X3"; protein_id "XP_029644516.1"; exon_number "2";
NC_043010.1	Gnomon	stop_codon	6331128	6331130	.	-	0	gene_id "LOC115218746"; db_xref "GeneID:115218746"; gbkey "CDS"; gene "LOC115218746"; ID ""; gene_name "LOC115218746"; transcript_id "XM_029788656.2"; product "protocadherin-18 isoform X3"; protein_id "XP_029644516.1"; exon_number "3";
NC_043010.1	Gnomon	gene	6569878	6741549	.	-	.	gene_id "LOC115218747"; db_xref "GeneID:115218747"; gbkey "Gene"; gene "LOC115218747"; gene_biotype "protein_coding"; ID ""; gene_name "LOC115218747";
NC_043010.1	PBRI~FLAMseq	transcript	6569878	6741215	.	-	.	gene_id "LOC115218747"; ID ""; gene_name "LOC115218747"; transcript_id "FLAMseq_ext~G40788.3"; uniq_trans_id "G40788.3"; three_prime_ext "2267";
NC_043010.1	PBRI~FLAMseq	exon	6572145	6572620	.	-	.	gene_id "LOC115218747"; ID ""; gene_name "LOC115218747"; transcript_id "FLAMseq_ext~G40788.3"; exon_number "4"; uniq_trans_id "G40788.3";
NC_043010.1	PBRI~FLAMseq	exon	6639617	6639948	.	-	.	gene_id "LOC115218747"; ID ""; gene_name "LOC115218747"; transcript_id "FLAMseq_ext~G40788.3"; exon_number "3"; uniq_trans_id "G40788.3";
NC_043010.1	PBRI~FLAMseq	exon	6723287	6725755	.	-	.	gene_id "LOC115218747"; ID ""; gene_name "LOC115218747"; transcript_id "FLAMseq_ext~G40788.3"; exon_number "2"; uniq_trans_id "G40788.3";
NC_043010.1	PBRI~FLAMseq	exon	6741148	6741215	.	-	.	gene_id "LOC115218747"; ID ""; gene_name "LOC115218747"; transcript_id "FLAMseq_ext~G40788.3"; exon_number "1"; uniq_trans_id "G40788.3";
NC_043010.1	PBRI~FLAMseq	exon	6569878	6572620	.	-	.	gene_id "LOC115218747"; ID ""; gene_name "LOC115218747"; transcript_id "FLAMseq_ext~G40788.3"; exon_number "4"; uniq_trans_id "G40788.3"; three_prime_ext "2267";
NC_043010.1	PBRI	transcript	6572145	6741215	.	-	.	gene_id "LOC115218747"; ID ""; gene_name "LOC115218747"; transcript_id "G40788.3"; uniq_trans_id "G40788.3";
NC_043010.1	PBRI	exon	6572145	6572620	.	-	.	gene_id "LOC115218747"; ID ""; gene_name "LOC115218747"; transcript_id "G40788.3"; exon_number "4"; uniq_trans_id "G40788.3";
NC_043010.1	PBRI	exon	6639617	6639948	.	-	.	gene_id "LOC115218747"; ID ""; gene_name "LOC115218747"; transcript_id "G40788.3"; exon_number "3"; uniq_trans_id "G40788.3";
NC_043010.1	PBRI	exon	6723287	6725755	.	-	.	gene_id "LOC115218747"; ID ""; gene_name "LOC115218747"; transcript_id "G40788.3"; exon_number "2"; uniq_trans_id "G40788.3";
NC_043010.1	PBRI	exon	6741148	6741215	.	-	.	gene_id "LOC115218747"; ID ""; gene_name "LOC115218747"; transcript_id "G40788.3"; exon_number "1"; uniq_trans_id "G40788.3";
NC_043010.1	Gnomon	transcript	6572236	6741549	.	-	.	gene_id "LOC115218747"; ID "XM_029788657.2"; gene_name "LOC115218747"; transcript_id "XM_029788657.2";
NC_043010.1	Gnomon	CDS	6639692	6639948	.	-	2	gene_id "LOC115218747"; db_xref "GeneID:115218747"; gbkey "CDS"; gene "LOC115218747"; ID ""; gene_name "LOC115218747"; transcript_id "XM_029788657.2"; product "putative protocadherin beta-18"; protein_id "XP_029644517.1"; exon_number "4";
NC_043010.1	Gnomon	CDS	6649911	6650061	.	-	0	gene_id "LOC115218747"; db_xref "GeneID:115218747"; gbkey "CDS"; gene "LOC115218747"; ID ""; gene_name "LOC115218747"; transcript_id "XM_029788657.2"; product "putative protocadherin beta-18"; protein_id "XP_029644517.1"; exon_number "3";
NC_043010.1	Gnomon	CDS	6723287	6725665	.	-	0	gene_id "LOC115218747"; db_xref "GeneID:115218747"; gbkey "CDS"; gene "LOC115218747"; ID ""; gene_name "LOC115218747"; transcript_id "XM_029788657.2"; product "putative protocadherin beta-18"; protein_id "XP_029644517.1"; exon_number "2";
NC_043010.1	Gnomon	exon	6572236	6572620	.	-	.	gene_id "LOC115218747"; db_xref "GeneID:115218747"; gbkey "mRNA"; gene "LOC115218747"; ID ""; gene_name "LOC115218747"; transcript_id "XM_029788657.2"; product "putative protocadherin beta-18, transcript variant X1"; exon_number "5"; model_evidence "Supporting evidence includes similarity to: 1 Protein, and 100% coverage of the annotated genomic feature by RNAseq alignments, including 13 samples with support for all annotated introns";
NC_043010.1	Gnomon	exon	6639617	6639948	.	-	.	gene_id "LOC115218747"; db_xref "GeneID:115218747"; gbkey "mRNA"; gene "LOC115218747"; ID ""; gene_name "LOC115218747"; transcript_id "XM_029788657.2"; product "putative protocadherin beta-18, transcript variant X1"; exon_number "4"; model_evidence "Supporting evidence includes similarity to: 1 Protein, and 100% coverage of the annotated genomic feature by RNAseq alignments, including 13 samples with support for all annotated introns";
NC_043010.1	Gnomon	exon	6649911	6650061	.	-	.	gene_id "LOC115218747"; db_xref "GeneID:115218747"; gbkey "mRNA"; gene "LOC115218747"; ID ""; gene_name "LOC115218747"; transcript_id "XM_029788657.2"; product "putative protocadherin beta-18, transcript variant X1"; exon_number "3"; model_evidence "Supporting evidence includes similarity to: 1 Protein, and 100% coverage of the annotated genomic feature by RNAseq alignments, including 13 samples with support for all annotated introns";
NC_043010.1	Gnomon	exon	6723287	6725755	.	-	.	gene_id "LOC115218747"; db_xref "GeneID:115218747"; gbkey "mRNA"; gene "LOC115218747"; ID ""; gene_name "LOC115218747"; transcript_id "XM_029788657.2"; product "putative protocadherin beta-18, transcript variant X1"; exon_number "2"; model_evidence "Supporting evidence includes similarity to: 1 Protein, and 100% coverage of the annotated genomic feature by RNAseq alignments, including 13 samples with support for all annotated introns";
NC_043010.1	Gnomon	exon	6741148	6741549	.	-	.	gene_id "LOC115218747"; db_xref "GeneID:115218747"; gbkey "mRNA"; gene "LOC115218747"; ID ""; gene_name "LOC115218747"; transcript_id "XM_029788657.2"; product "putative protocadherin beta-18, transcript variant X1"; exon_number "1"; model_evidence "Supporting evidence includes similarity to: 1 Protein, and 100% coverage of the annotated genomic feature by RNAseq alignments, including 13 samples with support for all annotated introns";
NC_043010.1	Gnomon	start_codon	6725663	6725665	.	-	0	gene_id "LOC115218747"; db_xref "GeneID:115218747"; gbkey "CDS"; gene "LOC115218747"; ID ""; gene_name "LOC115218747"; transcript_id "XM_029788657.2"; product "putative protocadherin beta-18"; protein_id "XP_029644517.1"; exon_number "2";
NC_043010.1	Gnomon	stop_codon	6639689	6639691	.	-	0	gene_id "LOC115218747"; db_xref "GeneID:115218747"; gbkey "CDS"; gene "LOC115218747"; ID ""; gene_name "LOC115218747"; transcript_id "XM_029788657.2"; product "putative protocadherin beta-18"; protein_id "XP_029644517.1"; exon_number "4";
NC_043010.1	Gnomon	transcript	6572236	6741549	.	-	.	gene_id "LOC115218747"; ID "XM_036508571.1"; gene_name "LOC115218747"; transcript_id "XM_036508571.1";
NC_043010.1	Gnomon	CDS	6639692	6639948	.	-	2	gene_id "LOC115218747"; db_xref "GeneID:115218747"; gbkey "CDS"; gene "LOC115218747"; ID ""; gene_name "LOC115218747"; transcript_id "XM_036508571.1"; product "putative protocadherin beta-18"; protein_id "XP_036364464.1"; exon_number "5";
NC_043010.1	Gnomon	CDS	6649911	6650061	.	-	0	gene_id "LOC115218747"; db_xref "GeneID:115218747"; gbkey "CDS"; gene "LOC115218747"; ID ""; gene_name "LOC115218747"; transcript_id "XM_036508571.1"; product "putative protocadherin beta-18"; protein_id "XP_036364464.1"; exon_number "4";
NC_043010.1	Gnomon	CDS	6723287	6725665	.	-	0	gene_id "LOC115218747"; db_xref "GeneID:115218747"; gbkey "CDS"; gene "LOC115218747"; ID ""; gene_name "LOC115218747"; transcript_id "XM_036508571.1"; product "putative protocadherin beta-18"; protein_id "XP_036364464.1"; exon_number "3";
NC_043010.1	Gnomon	exon	6572236	6572620	.	-	.	gene_id "LOC115218747"; db_xref "GeneID:115218747"; gbkey "mRNA"; gene "LOC115218747"; ID ""; gene_name "LOC115218747"; transcript_id "XM_036508571.1"; product "putative protocadherin beta-18, transcript variant X2"; exon_number "6"; model_evidence "Supporting evidence includes similarity to: 1 Protein, and 100% coverage of the annotated genomic feature by RNAseq alignments";
NC_043010.1	Gnomon	exon	6639617	6639948	.	-	.	gene_id "LOC115218747"; db_xref "GeneID:115218747"; gbkey "mRNA"; gene "LOC115218747"; ID ""; gene_name "LOC115218747"; transcript_id "XM_036508571.1"; product "putative protocadherin beta-18, transcript variant X2"; exon_number "5"; model_evidence "Supporting evidence includes similarity to: 1 Protein, and 100% coverage of the annotated genomic feature by RNAseq alignments";
NC_043010.1	Gnomon	exon	6649911	6650061	.	-	.	gene_id "LOC115218747"; db_xref "GeneID:115218747"; gbkey "mRNA"; gene "LOC115218747"; ID ""; gene_name "LOC115218747"; transcript_id "XM_036508571.1"; product "putative protocadherin beta-18, transcript variant X2"; exon_number "4"; model_evidence "Supporting evidence includes similarity to: 1 Protein, and 100% coverage of the annotated genomic feature by RNAseq alignments";
NC_043010.1	Gnomon	exon	6723287	6725755	.	-	.	gene_id "LOC115218747"; db_xref "GeneID:115218747"; gbkey "mRNA"; gene "LOC115218747"; ID ""; gene_name "LOC115218747"; transcript_id "XM_036508571.1"; product "putative protocadherin beta-18, transcript variant X2"; exon_number "3"; model_evidence "Supporting evidence includes similarity to: 1 Protein, and 100% coverage of the annotated genomic feature by RNAseq alignments";
NC_043010.1	Gnomon	exon	6737993	6738157	.	-	.	gene_id "LOC115218747"; db_xref "GeneID:115218747"; gbkey "mRNA"; gene "LOC115218747"; ID ""; gene_name "LOC115218747"; transcript_id "XM_036508571.1"; product "putative protocadherin beta-18, transcript variant X2"; exon_number "2"; model_evidence "Supporting evidence includes similarity to: 1 Protein, and 100% coverage of the annotated genomic feature by RNAseq alignments";
NC_043010.1	Gnomon	exon	6741148	6741549	.	-	.	gene_id "LOC115218747"; db_xref "GeneID:115218747"; gbkey "mRNA"; gene "LOC115218747"; ID ""; gene_name "LOC115218747"; transcript_id "XM_036508571.1"; product "putative protocadherin beta-18, transcript variant X2"; exon_number "1"; model_evidence "Supporting evidence includes similarity to: 1 Protein, and 100% coverage of the annotated genomic feature by RNAseq alignments";
NC_043010.1	Gnomon	start_codon	6725663	6725665	.	-	0	gene_id "LOC115218747"; db_xref "GeneID:115218747"; gbkey "CDS"; gene "LOC115218747"; ID ""; gene_name "LOC115218747"; transcript_id "XM_036508571.1"; product "putative protocadherin beta-18"; protein_id "XP_036364464.1"; exon_number "3";
NC_043010.1	Gnomon	stop_codon	6639689	6639691	.	-	0	gene_id "LOC115218747"; db_xref "GeneID:115218747"; gbkey "CDS"; gene "LOC115218747"; ID ""; gene_name "LOC115218747"; transcript_id "XM_036508571.1"; product "putative protocadherin beta-18"; protein_id "XP_036364464.1"; exon_number "5";
NC_043010.1	Gnomon	transcript	6624262	6741549	.	-	.	gene_id "LOC115218747"; ID "XM_036508572.1"; gene_name "LOC115218747"; transcript_id "XM_036508572.1";
NC_043010.1	Gnomon	CDS	6639692	6639948	.	-	2	gene_id "LOC115218747"; db_xref "GeneID:115218747"; gbkey "CDS"; gene "LOC115218747"; ID ""; gene_name "LOC115218747"; transcript_id "XM_036508572.1"; product "putative protocadherin beta-18"; protein_id "XP_036364465.1"; exon_number "4";
NC_043010.1	Gnomon	CDS	6649911	6650061	.	-	0	gene_id "LOC115218747"; db_xref "GeneID:115218747"; gbkey "CDS"; gene "LOC115218747"; ID ""; gene_name "LOC115218747"; transcript_id "XM_036508572.1"; product "putative protocadherin beta-18"; protein_id "XP_036364465.1"; exon_number "3";
NC_043010.1	Gnomon	CDS	6723287	6725665	.	-	0	gene_id "LOC115218747"; db_xref "GeneID:115218747"; gbkey "CDS"; gene "LOC115218747"; ID ""; gene_name "LOC115218747"; transcript_id "XM_036508572.1"; product "putative protocadherin beta-18"; protein_id "XP_036364465.1"; exon_number "2";
NC_043010.1	Gnomon	exon	6624262	6624389	.	-	.	gene_id "LOC115218747"; db_xref "GeneID:115218747"; gbkey "mRNA"; gene "LOC115218747"; ID ""; gene_name "LOC115218747"; transcript_id "XM_036508572.1"; product "putative protocadherin beta-18, transcript variant X3"; exon_number "5"; model_evidence "Supporting evidence includes similarity to: 1 Protein, and 100% coverage of the annotated genomic feature by RNAseq alignments, including 4 samples with support for all annotated introns";
NC_043010.1	Gnomon	exon	6639617	6639948	.	-	.	gene_id "LOC115218747"; db_xref "GeneID:115218747"; gbkey "mRNA"; gene "LOC115218747"; ID ""; gene_name "LOC115218747"; transcript_id "XM_036508572.1"; product "putative protocadherin beta-18, transcript variant X3"; exon_number "4"; model_evidence "Supporting evidence includes similarity to: 1 Protein, and 100% coverage of the annotated genomic feature by RNAseq alignments, including 4 samples with support for all annotated introns";
NC_043010.1	Gnomon	exon	6649911	6650061	.	-	.	gene_id "LOC115218747"; db_xref "GeneID:115218747"; gbkey "mRNA"; gene "LOC115218747"; ID ""; gene_name "LOC115218747"; transcript_id "XM_036508572.1"; product "putative protocadherin beta-18, transcript variant X3"; exon_number "3"; model_evidence "Supporting evidence includes similarity to: 1 Protein, and 100% coverage of the annotated genomic feature by RNAseq alignments, including 4 samples with support for all annotated introns";
NC_043010.1	Gnomon	exon	6723287	6725755	.	-	.	gene_id "LOC115218747"; db_xref "GeneID:115218747"; gbkey "mRNA"; gene "LOC115218747"; ID ""; gene_name "LOC115218747"; transcript_id "XM_036508572.1"; product "putative protocadherin beta-18, transcript variant X3"; exon_number "2"; model_evidence "Supporting evidence includes similarity to: 1 Protein, and 100% coverage of the annotated genomic feature by RNAseq alignments, including 4 samples with support for all annotated introns";
NC_043010.1	Gnomon	exon	6741148	6741549	.	-	.	gene_id "LOC115218747"; db_xref "GeneID:115218747"; gbkey "mRNA"; gene "LOC115218747"; ID ""; gene_name "LOC115218747"; transcript_id "XM_036508572.1"; product "putative protocadherin beta-18, transcript variant X3"; exon_number "1"; model_evidence "Supporting evidence includes similarity to: 1 Protein, and 100% coverage of the annotated genomic feature by RNAseq alignments, including 4 samples with support for all annotated introns";
NC_043010.1	Gnomon	start_codon	6725663	6725665	.	-	0	gene_id "LOC115218747"; db_xref "GeneID:115218747"; gbkey "CDS"; gene "LOC115218747"; ID ""; gene_name "LOC115218747"; transcript_id "XM_036508572.1"; product "putative protocadherin beta-18"; protein_id "XP_036364465.1"; exon_number "2";
NC_043010.1	Gnomon	stop_codon	6639689	6639691	.	-	0	gene_id "LOC115218747"; db_xref "GeneID:115218747"; gbkey "CDS"; gene "LOC115218747"; ID ""; gene_name "LOC115218747"; transcript_id "XM_036508572.1"; product "putative protocadherin beta-18"; protein_id "XP_036364465.1"; exon_number "4";
NC_043010.1	Gnomon	gene	6922038	7062828	.	-	.	gene_id "LOC115218748"; db_xref "GeneID:115218748"; gbkey "Gene"; gene "LOC115218748"; gene_biotype "protein_coding"; ID ""; gene_name "LOC115218748";
NC_043010.1	Gnomon~FLAMseq	transcript	6922038	7062828	.	-	.	gene_id "LOC115218748"; ID "XM_029788658.2"; gene_name "LOC115218748"; transcript_id "FLAMseq_ext~XM_029788658.2"; three_prime_ext "980";
NC_043010.1	Gnomon~FLAMseq	exon	6923018	6923765	.	-	.	gene_id "LOC115218748"; db_xref "GeneID:115218748"; gbkey "mRNA"; gene "LOC115218748"; ID ""; gene_name "LOC115218748"; transcript_id "FLAMseq_ext~XM_029788658.2"; product "protocadherin beta-15-like"; exon_number "3"; model_evidence "Supporting evidence includes similarity to: 3 Proteins, and 100% coverage of the annotated genomic feature by RNAseq alignments, including 14 samples with support for all annotated introns";
NC_043010.1	Gnomon~FLAMseq	exon	6990554	6992982	.	-	.	gene_id "LOC115218748"; db_xref "GeneID:115218748"; gbkey "mRNA"; gene "LOC115218748"; ID ""; gene_name "LOC115218748"; transcript_id "FLAMseq_ext~XM_029788658.2"; product "protocadherin beta-15-like"; exon_number "2"; model_evidence "Supporting evidence includes similarity to: 3 Proteins, and 100% coverage of the annotated genomic feature by RNAseq alignments, including 14 samples with support for all annotated introns";
NC_043010.1	Gnomon~FLAMseq	exon	7061929	7062828	.	-	.	gene_id "LOC115218748"; db_xref "GeneID:115218748"; gbkey "mRNA"; gene "LOC115218748"; ID ""; gene_name "LOC115218748"; transcript_id "FLAMseq_ext~XM_029788658.2"; product "protocadherin beta-15-like"; exon_number "1"; model_evidence "Supporting evidence includes similarity to: 3 Proteins, and 100% coverage of the annotated genomic feature by RNAseq alignments, including 14 samples with support for all annotated introns";
NC_043010.1	Gnomon~FLAMseq	exon	6922038	6923765	.	-	.	gene_id "LOC115218748"; db_xref "GeneID:115218748"; gbkey "mRNA"; gene "LOC115218748"; ID ""; gene_name "LOC115218748"; transcript_id "FLAMseq_ext~XM_029788658.2"; product ""; exon_number "3"; model_evidence "Supporting evidence includes similarity to: 3 Proteins, and 100% coverage of the annotated genomic feature by RNAseq alignments"; three_prime_ext "980";
NC_043010.1	Gnomon	transcript	6923018	7062828	.	-	.	gene_id "LOC115218748"; ID "XM_029788658.2"; gene_name "LOC115218748"; transcript_id "XM_029788658.2";
NC_043010.1	Gnomon	CDS	6923706	6923765	.	-	0	gene_id "LOC115218748"; db_xref "GeneID:115218748"; gbkey "CDS"; gene "LOC115218748"; ID ""; gene_name "LOC115218748"; transcript_id "XM_029788658.2"; product "protocadherin beta-15-like"; protein_id "XP_029644518.1"; exon_number "3";
NC_043010.1	Gnomon	CDS	6990554	6992982	.	-	2	gene_id "LOC115218748"; db_xref "GeneID:115218748"; gbkey "CDS"; gene "LOC115218748"; ID ""; gene_name "LOC115218748"; transcript_id "XM_029788658.2"; product "protocadherin beta-15-like"; protein_id "XP_029644518.1"; exon_number "2";
NC_043010.1	Gnomon	CDS	7061929	7061929	.	-	0	gene_id "LOC115218748"; db_xref "GeneID:115218748"; gbkey "CDS"; gene "LOC115218748"; ID ""; gene_name "LOC115218748"; transcript_id "XM_029788658.2"; product "protocadherin beta-15-like"; protein_id "XP_029644518.1"; exon_number "1";
NC_043010.1	Gnomon	exon	6923018	6923765	.	-	.	gene_id "LOC115218748"; db_xref "GeneID:115218748"; gbkey "mRNA"; gene "LOC115218748"; ID ""; gene_name "LOC115218748"; transcript_id "XM_029788658.2"; product "protocadherin beta-15-like"; exon_number "3"; model_evidence "Supporting evidence includes similarity to: 3 Proteins, and 100% coverage of the annotated genomic feature by RNAseq alignments, including 14 samples with support for all annotated introns";
NC_043010.1	Gnomon	exon	6990554	6992982	.	-	.	gene_id "LOC115218748"; db_xref "GeneID:115218748"; gbkey "mRNA"; gene "LOC115218748"; ID ""; gene_name "LOC115218748"; transcript_id "XM_029788658.2"; product "protocadherin beta-15-like"; exon_number "2"; model_evidence "Supporting evidence includes similarity to: 3 Proteins, and 100% coverage of the annotated genomic feature by RNAseq alignments, including 14 samples with support for all annotated introns";
NC_043010.1	Gnomon	exon	7061929	7062828	.	-	.	gene_id "LOC115218748"; db_xref "GeneID:115218748"; gbkey "mRNA"; gene "LOC115218748"; ID ""; gene_name "LOC115218748"; transcript_id "XM_029788658.2"; product "protocadherin beta-15-like"; exon_number "1"; model_evidence "Supporting evidence includes similarity to: 3 Proteins, and 100% coverage of the annotated genomic feature by RNAseq alignments, including 14 samples with support for all annotated introns";
NC_043010.1	Gnomon	start_codon	6992981	6992982	.	-	2	gene_id "LOC115218748"; db_xref "GeneID:115218748"; gbkey "CDS"; gene "LOC115218748"; ID ""; gene_name "LOC115218748"; transcript_id "XM_029788658.2"; product "protocadherin beta-15-like"; protein_id "XP_029644518.1"; exon_number "2";
NC_043010.1	Gnomon	start_codon	7061929	7061929	.	-	0	gene_id "LOC115218748"; db_xref "GeneID:115218748"; gbkey "CDS"; gene "LOC115218748"; ID ""; gene_name "LOC115218748"; transcript_id "XM_029788658.2"; product "protocadherin beta-15-like"; protein_id "XP_029644518.1"; exon_number "1";
NC_043010.1	Gnomon	stop_codon	6923703	6923705	.	-	0	gene_id "LOC115218748"; db_xref "GeneID:115218748"; gbkey "CDS"; gene "LOC115218748"; ID ""; gene_name "LOC115218748"; transcript_id "XM_029788658.2"; product "protocadherin beta-15-like"; protein_id "XP_029644518.1"; exon_number "3";
NC_043010.1	Gnomon	gene	6031031	6113967	.	-	.	gene_id "LOC115218750"; db_xref "GeneID:115218750"; gbkey "Gene"; gene "LOC115218750"; gene_biotype "protein_coding"; ID ""; gene_name "LOC115218750";
NC_043010.1	PBRI	transcript	6070003	6076533	.	-	.	gene_id "LOC115218750"; ID ""; gene_name "LOC115218750"; transcript_id "G40776.2"; uniq_trans_id "G40776.2";
NC_043010.1	PBRI	exon	6070003	6070302	.	-	.	gene_id "LOC115218750"; ID ""; gene_name "LOC115218750"; transcript_id "G40776.2"; exon_number "4"; uniq_trans_id "G40776.2";
NC_043010.1	PBRI	exon	6070598	6070748	.	-	.	gene_id "LOC115218750"; ID ""; gene_name "LOC115218750"; transcript_id "G40776.2"; exon_number "3"; uniq_trans_id "G40776.2";
NC_043010.1	PBRI	exon	6072344	6074726	.	-	.	gene_id "LOC115218750"; ID ""; gene_name "LOC115218750"; transcript_id "G40776.2"; exon_number "2"; uniq_trans_id "G40776.2";
NC_043010.1	PBRI	exon	6076384	6076533	.	-	.	gene_id "LOC115218750"; ID ""; gene_name "LOC115218750"; transcript_id "G40776.2"; exon_number "1"; uniq_trans_id "G40776.2";
NC_043010.1	PBRI	transcript	6096548	6099249	.	-	.	gene_id "LOC115218750"; ID ""; gene_name "LOC115218750"; transcript_id "G40778.8"; uniq_trans_id "G40778.8";
NC_043010.1	PBRI	exon	6096548	6097166	.	-	.	gene_id "LOC115218750"; ID ""; gene_name "LOC115218750"; transcript_id "G40778.8"; exon_number "3"; uniq_trans_id "G40778.8";
NC_043010.1	PBRI	exon	6098511	6098661	.	-	.	gene_id "LOC115218750"; ID ""; gene_name "LOC115218750"; transcript_id "G40778.8"; exon_number "2"; uniq_trans_id "G40778.8";
NC_043010.1	PBRI	exon	6099042	6099249	.	-	.	gene_id "LOC115218750"; ID ""; gene_name "LOC115218750"; transcript_id "G40778.8"; exon_number "1"; uniq_trans_id "G40778.8";
NC_043010.1	Gnomon	transcript	6031031	6113967	.	-	.	gene_id "LOC115218750"; ID "XM_029788660.2"; gene_name "LOC115218750"; transcript_id "XM_029788660.2";
NC_043010.1	Gnomon	CDS	6031034	6031077	.	-	2	gene_id "LOC115218750"; db_xref "GeneID:115218750"; gbkey "CDS"; gene "LOC115218750"; ID ""; gene_name "LOC115218750"; transcript_id "XM_029788660.2"; product "uncharacterized protein LOC115218750"; protein_id "XP_029644520.2"; exon_number "32";
NC_043010.1	Gnomon	CDS	6031492	6031642	.	-	0	gene_id "LOC115218750"; db_xref "GeneID:115218750"; gbkey "CDS"; gene "LOC115218750"; ID ""; gene_name "LOC115218750"; transcript_id "XM_029788660.2"; product "uncharacterized protein LOC115218750"; protein_id "XP_029644520.2"; exon_number "31";
NC_043010.1	Gnomon	CDS	6033164	6035588	.	-	1	gene_id "LOC115218750"; db_xref "GeneID:115218750"; gbkey "CDS"; gene "LOC115218750"; ID ""; gene_name "LOC115218750"; transcript_id "XM_029788660.2"; product "uncharacterized protein LOC115218750"; protein_id "XP_029644520.2"; exon_number "30";
NC_043010.1	Gnomon	CDS	6037374	6037519	.	-	0	gene_id "LOC115218750"; db_xref "GeneID:115218750"; gbkey "CDS"; gene "LOC115218750"; ID ""; gene_name "LOC115218750"; transcript_id "XM_029788660.2"; product "uncharacterized protein LOC115218750"; protein_id "XP_029644520.2"; exon_number "29";
NC_043010.1	Gnomon	CDS	6039854	6040092	.	-	2	gene_id "LOC115218750"; db_xref "GeneID:115218750"; gbkey "CDS"; gene "LOC115218750"; ID ""; gene_name "LOC115218750"; transcript_id "XM_029788660.2"; product "uncharacterized protein LOC115218750"; protein_id "XP_029644520.2"; exon_number "28";
NC_043010.1	Gnomon	CDS	6041134	6041284	.	-	0	gene_id "LOC115218750"; db_xref "GeneID:115218750"; gbkey "CDS"; gene "LOC115218750"; ID ""; gene_name "LOC115218750"; transcript_id "XM_029788660.2"; product "uncharacterized protein LOC115218750"; protein_id "XP_029644520.2"; exon_number "27";
NC_043010.1	Gnomon	CDS	6041952	6042176	.	-	0	gene_id "LOC115218750"; db_xref "GeneID:115218750"; gbkey "CDS"; gene "LOC115218750"; ID ""; gene_name "LOC115218750"; transcript_id "XM_029788660.2"; product "uncharacterized protein LOC115218750"; protein_id "XP_029644520.2"; exon_number "26";
NC_043010.1	Gnomon	CDS	6044199	6044473	.	-	2	gene_id "LOC115218750"; db_xref "GeneID:115218750"; gbkey "CDS"; gene "LOC115218750"; ID ""; gene_name "LOC115218750"; transcript_id "XM_029788660.2"; product "uncharacterized protein LOC115218750"; protein_id "XP_029644520.2"; exon_number "25";
NC_043010.1	Gnomon	CDS	6046352	6046502	.	-	0	gene_id "LOC115218750"; db_xref "GeneID:115218750"; gbkey "CDS"; gene "LOC115218750"; ID ""; gene_name "LOC115218750"; transcript_id "XM_029788660.2"; product "uncharacterized protein LOC115218750"; protein_id "XP_029644520.2"; exon_number "24";
NC_043010.1	Gnomon	CDS	6047012	6048078	.	-	2	gene_id "LOC115218750"; db_xref "GeneID:115218750"; gbkey "CDS"; gene "LOC115218750"; ID ""; gene_name "LOC115218750"; transcript_id "XM_029788660.2"; product "uncharacterized protein LOC115218750"; protein_id "XP_029644520.2"; exon_number "23";
NC_043010.1	Gnomon	CDS	6048226	6049427	.	-	1	gene_id "LOC115218750"; db_xref "GeneID:115218750"; gbkey "CDS"; gene "LOC115218750"; ID ""; gene_name "LOC115218750"; transcript_id "XM_029788660.2"; product "uncharacterized protein LOC115218750"; protein_id "XP_029644520.2"; exon_number "22";
NC_043010.1	Gnomon	CDS	6059488	6059527	.	-	2	gene_id "LOC115218750"; db_xref "GeneID:115218750"; gbkey "CDS"; gene "LOC115218750"; ID ""; gene_name "LOC115218750"; transcript_id "XM_029788660.2"; product "uncharacterized protein LOC115218750"; protein_id "XP_029644520.2"; exon_number "21";
NC_043010.1	Gnomon	CDS	6060524	6060802	.	-	2	gene_id "LOC115218750"; db_xref "GeneID:115218750"; gbkey "CDS"; gene "LOC115218750"; ID ""; gene_name "LOC115218750"; transcript_id "XM_029788660.2"; product "uncharacterized protein LOC115218750"; protein_id "XP_029644520.2"; exon_number "20";
NC_043010.1	Gnomon	CDS	6061457	6061607	.	-	0	gene_id "LOC115218750"; db_xref "GeneID:115218750"; gbkey "CDS"; gene "LOC115218750"; ID ""; gene_name "LOC115218750"; transcript_id "XM_029788660.2"; product "uncharacterized protein LOC115218750"; protein_id "XP_029644520.2"; exon_number "19";
NC_043010.1	Gnomon	CDS	6062077	6062101	.	-	1	gene_id "LOC115218750"; db_xref "GeneID:115218750"; gbkey "CDS"; gene "LOC115218750"; ID ""; gene_name "LOC115218750"; transcript_id "XM_029788660.2"; product "uncharacterized protein LOC115218750"; protein_id "XP_029644520.2"; exon_number "18";
NC_043010.1	Gnomon	CDS	6063465	6065400	.	-	2	gene_id "LOC115218750"; db_xref "GeneID:115218750"; gbkey "CDS"; gene "LOC115218750"; ID ""; gene_name "LOC115218750"; transcript_id "XM_029788660.2"; product "uncharacterized protein LOC115218750"; protein_id "XP_029644520.2"; exon_number "17";
NC_043010.1	Gnomon	CDS	6068224	6068437	.	-	0	gene_id "LOC115218750"; db_xref "GeneID:115218750"; gbkey "CDS"; gene "LOC115218750"; ID ""; gene_name "LOC115218750"; transcript_id "XM_029788660.2"; product "uncharacterized protein LOC115218750"; protein_id "XP_029644520.2"; exon_number "16";
NC_043010.1	Gnomon	CDS	6070001	6070302	.	-	2	gene_id "LOC115218750"; db_xref "GeneID:115218750"; gbkey "CDS"; gene "LOC115218750"; ID ""; gene_name "LOC115218750"; transcript_id "XM_029788660.2"; product "uncharacterized protein LOC115218750"; protein_id "XP_029644520.2"; exon_number "15";
NC_043010.1	Gnomon	CDS	6070598	6070748	.	-	0	gene_id "LOC115218750"; db_xref "GeneID:115218750"; gbkey "CDS"; gene "LOC115218750"; ID ""; gene_name "LOC115218750"; transcript_id "XM_029788660.2"; product "uncharacterized protein LOC115218750"; protein_id "XP_029644520.2"; exon_number "14";
NC_043010.1	Gnomon	CDS	6072344	6074726	.	-	1	gene_id "LOC115218750"; db_xref "GeneID:115218750"; gbkey "CDS"; gene "LOC115218750"; ID ""; gene_name "LOC115218750"; transcript_id "XM_029788660.2"; product "uncharacterized protein LOC115218750"; protein_id "XP_029644520.2"; exon_number "13";
NC_043010.1	Gnomon	CDS	6076283	6076313	.	-	2	gene_id "LOC115218750"; db_xref "GeneID:115218750"; gbkey "CDS"; gene "LOC115218750"; ID ""; gene_name "LOC115218750"; transcript_id "XM_029788660.2"; product "uncharacterized protein LOC115218750"; protein_id "XP_029644520.2"; exon_number "12";
NC_043010.1	Gnomon	CDS	6078045	6078362	.	-	2	gene_id "LOC115218750"; db_xref "GeneID:115218750"; gbkey "CDS"; gene "LOC115218750"; ID ""; gene_name "LOC115218750"; transcript_id "XM_029788660.2"; product "uncharacterized protein LOC115218750"; protein_id "XP_029644520.2"; exon_number "11";
NC_043010.1	Gnomon	CDS	6080045	6080195	.	-	0	gene_id "LOC115218750"; db_xref "GeneID:115218750"; gbkey "CDS"; gene "LOC115218750"; ID ""; gene_name "LOC115218750"; transcript_id "XM_029788660.2"; product "uncharacterized protein LOC115218750"; protein_id "XP_029644520.2"; exon_number "10";
NC_043010.1	Gnomon	CDS	6080511	6082896	.	-	1	gene_id "LOC115218750"; db_xref "GeneID:115218750"; gbkey "CDS"; gene "LOC115218750"; ID ""; gene_name "LOC115218750"; transcript_id "XM_029788660.2"; product "uncharacterized protein LOC115218750"; protein_id "XP_029644520.2"; exon_number "9";
NC_043010.1	Gnomon	CDS	6087721	6088009	.	-	2	gene_id "LOC115218750"; db_xref "GeneID:115218750"; gbkey "CDS"; gene "LOC115218750"; ID ""; gene_name "LOC115218750"; transcript_id "XM_029788660.2"; product "uncharacterized protein LOC115218750"; protein_id "XP_029644520.2"; exon_number "8";
NC_043010.1	Gnomon	CDS	6089892	6090042	.	-	0	gene_id "LOC115218750"; db_xref "GeneID:115218750"; gbkey "CDS"; gene "LOC115218750"; ID ""; gene_name "LOC115218750"; transcript_id "XM_029788660.2"; product "uncharacterized protein LOC115218750"; protein_id "XP_029644520.2"; exon_number "7";
NC_043010.1	Gnomon	CDS	6090330	6092733	.	-	1	gene_id "LOC115218750"; db_xref "GeneID:115218750"; gbkey "CDS"; gene "LOC115218750"; ID ""; gene_name "LOC115218750"; transcript_id "XM_029788660.2"; product "uncharacterized protein LOC115218750"; protein_id "XP_029644520.2"; exon_number "6";
NC_043010.1	Gnomon	CDS	6096330	6096383	.	-	1	gene_id "LOC115218750"; db_xref "GeneID:115218750"; gbkey "CDS"; gene "LOC115218750"; ID ""; gene_name "LOC115218750"; transcript_id "XM_029788660.2"; product "uncharacterized protein LOC115218750"; protein_id "XP_029644520.2"; exon_number "5";
NC_043010.1	Gnomon	CDS	6097450	6097519	.	-	2	gene_id "LOC115218750"; db_xref "GeneID:115218750"; gbkey "CDS"; gene "LOC115218750"; ID ""; gene_name "LOC115218750"; transcript_id "XM_029788660.2"; product "uncharacterized protein LOC115218750"; protein_id "XP_029644520.2"; exon_number "4";
NC_043010.1	Gnomon	CDS	6098511	6098661	.	-	0	gene_id "LOC115218750"; db_xref "GeneID:115218750"; gbkey "CDS"; gene "LOC115218750"; ID ""; gene_name "LOC115218750"; transcript_id "XM_029788660.2"; product "uncharacterized protein LOC115218750"; protein_id "XP_029644520.2"; exon_number "3";
NC_043010.1	Gnomon	CDS	6099042	6101438	.	-	0	gene_id "LOC115218750"; db_xref "GeneID:115218750"; gbkey "CDS"; gene "LOC115218750"; ID ""; gene_name "LOC115218750"; transcript_id "XM_029788660.2"; product "uncharacterized protein LOC115218750"; protein_id "XP_029644520.2"; exon_number "2";
NC_043010.1	Gnomon	exon	6031031	6031077	.	-	.	gene_id "LOC115218750"; db_xref "GeneID:115218750"; gbkey "mRNA"; gene "LOC115218750"; ID ""; gene_name "LOC115218750"; transcript_id "XM_029788660.2"; product "uncharacterized LOC115218750"; exon_number "32"; model_evidence "Supporting evidence includes similarity to: 8 Proteins, and 77% coverage of the annotated genomic feature by RNAseq alignments";
NC_043010.1	Gnomon	exon	6031492	6031642	.	-	.	gene_id "LOC115218750"; db_xref "GeneID:115218750"; gbkey "mRNA"; gene "LOC115218750"; ID ""; gene_name "LOC115218750"; transcript_id "XM_029788660.2"; product "uncharacterized LOC115218750"; exon_number "31"; model_evidence "Supporting evidence includes similarity to: 8 Proteins, and 77% coverage of the annotated genomic feature by RNAseq alignments";
NC_043010.1	Gnomon	exon	6033164	6035588	.	-	.	gene_id "LOC115218750"; db_xref "GeneID:115218750"; gbkey "mRNA"; gene "LOC115218750"; ID ""; gene_name "LOC115218750"; transcript_id "XM_029788660.2"; product "uncharacterized LOC115218750"; exon_number "30"; model_evidence "Supporting evidence includes similarity to: 8 Proteins, and 77% coverage of the annotated genomic feature by RNAseq alignments";
NC_043010.1	Gnomon	exon	6037374	6037519	.	-	.	gene_id "LOC115218750"; db_xref "GeneID:115218750"; gbkey "mRNA"; gene "LOC115218750"; ID ""; gene_name "LOC115218750"; transcript_id "XM_029788660.2"; product "uncharacterized LOC115218750"; exon_number "29"; model_evidence "Supporting evidence includes similarity to: 8 Proteins, and 77% coverage of the annotated genomic feature by RNAseq alignments";
NC_043010.1	Gnomon	exon	6039854	6040092	.	-	.	gene_id "LOC115218750"; db_xref "GeneID:115218750"; gbkey "mRNA"; gene "LOC115218750"; ID ""; gene_name "LOC115218750"; transcript_id "XM_029788660.2"; product "uncharacterized LOC115218750"; exon_number "28"; model_evidence "Supporting evidence includes similarity to: 8 Proteins, and 77% coverage of the annotated genomic feature by RNAseq alignments";
NC_043010.1	Gnomon	exon	6041134	6041284	.	-	.	gene_id "LOC115218750"; db_xref "GeneID:115218750"; gbkey "mRNA"; gene "LOC115218750"; ID ""; gene_name "LOC115218750"; transcript_id "XM_029788660.2"; product "uncharacterized LOC115218750"; exon_number "27"; model_evidence "Supporting evidence includes similarity to: 8 Proteins, and 77% coverage of the annotated genomic feature by RNAseq alignments";
NC_043010.1	Gnomon	exon	6041952	6042176	.	-	.	gene_id "LOC115218750"; db_xref "GeneID:115218750"; gbkey "mRNA"; gene "LOC115218750"; ID ""; gene_name "LOC115218750"; transcript_id "XM_029788660.2"; product "uncharacterized LOC115218750"; exon_number "26"; model_evidence "Supporting evidence includes similarity to: 8 Proteins, and 77% coverage of the annotated genomic feature by RNAseq alignments";
NC_043010.1	Gnomon	exon	6044199	6044473	.	-	.	gene_id "LOC115218750"; db_xref "GeneID:115218750"; gbkey "mRNA"; gene "LOC115218750"; ID ""; gene_name "LOC115218750"; transcript_id "XM_029788660.2"; product "uncharacterized LOC115218750"; exon_number "25"; model_evidence "Supporting evidence includes similarity to: 8 Proteins, and 77% coverage of the annotated genomic feature by RNAseq alignments";
NC_043010.1	Gnomon	exon	6046352	6046502	.	-	.	gene_id "LOC115218750"; db_xref "GeneID:115218750"; gbkey "mRNA"; gene "LOC115218750"; ID ""; gene_name "LOC115218750"; transcript_id "XM_029788660.2"; product "uncharacterized LOC115218750"; exon_number "24"; model_evidence "Supporting evidence includes similarity to: 8 Proteins, and 77% coverage of the annotated genomic feature by RNAseq alignments";
NC_043010.1	Gnomon	exon	6047012	6048078	.	-	.	gene_id "LOC115218750"; db_xref "GeneID:115218750"; gbkey "mRNA"; gene "LOC115218750"; ID ""; gene_name "LOC115218750"; transcript_id "XM_029788660.2"; product "uncharacterized LOC115218750"; exon_number "23"; model_evidence "Supporting evidence includes similarity to: 8 Proteins, and 77% coverage of the annotated genomic feature by RNAseq alignments";
NC_043010.1	Gnomon	exon	6048226	6049427	.	-	.	gene_id "LOC115218750"; db_xref "GeneID:115218750"; gbkey "mRNA"; gene "LOC115218750"; ID ""; gene_name "LOC115218750"; transcript_id "XM_029788660.2"; product "uncharacterized LOC115218750"; exon_number "22"; model_evidence "Supporting evidence includes similarity to: 8 Proteins, and 77% coverage of the annotated genomic feature by RNAseq alignments";
NC_043010.1	Gnomon	exon	6059488	6059527	.	-	.	gene_id "LOC115218750"; db_xref "GeneID:115218750"; gbkey "mRNA"; gene "LOC115218750"; ID ""; gene_name "LOC115218750"; transcript_id "XM_029788660.2"; product "uncharacterized LOC115218750"; exon_number "21"; model_evidence "Supporting evidence includes similarity to: 8 Proteins, and 77% coverage of the annotated genomic feature by RNAseq alignments";
NC_043010.1	Gnomon	exon	6060524	6060802	.	-	.	gene_id "LOC115218750"; db_xref "GeneID:115218750"; gbkey "mRNA"; gene "LOC115218750"; ID ""; gene_name "LOC115218750"; transcript_id "XM_029788660.2"; product "uncharacterized LOC115218750"; exon_number "20"; model_evidence "Supporting evidence includes similarity to: 8 Proteins, and 77% coverage of the annotated genomic feature by RNAseq alignments";
NC_043010.1	Gnomon	exon	6061457	6061607	.	-	.	gene_id "LOC115218750"; db_xref "GeneID:115218750"; gbkey "mRNA"; gene "LOC115218750"; ID ""; gene_name "LOC115218750"; transcript_id "XM_029788660.2"; product "uncharacterized LOC115218750"; exon_number "19"; model_evidence "Supporting evidence includes similarity to: 8 Proteins, and 77% coverage of the annotated genomic feature by RNAseq alignments";
NC_043010.1	Gnomon	exon	6062077	6062101	.	-	.	gene_id "LOC115218750"; db_xref "GeneID:115218750"; gbkey "mRNA"; gene "LOC115218750"; ID ""; gene_name "LOC115218750"; transcript_id "XM_029788660.2"; product "uncharacterized LOC115218750"; exon_number "18"; model_evidence "Supporting evidence includes similarity to: 8 Proteins, and 77% coverage of the annotated genomic feature by RNAseq alignments";
NC_043010.1	Gnomon	exon	6063465	6065400	.	-	.	gene_id "LOC115218750"; db_xref "GeneID:115218750"; gbkey "mRNA"; gene "LOC115218750"; ID ""; gene_name "LOC115218750"; transcript_id "XM_029788660.2"; product "uncharacterized LOC115218750"; exon_number "17"; model_evidence "Supporting evidence includes similarity to: 8 Proteins, and 77% coverage of the annotated genomic feature by RNAseq alignments";
NC_043010.1	Gnomon	exon	6068224	6068437	.	-	.	gene_id "LOC115218750"; db_xref "GeneID:115218750"; gbkey "mRNA"; gene "LOC115218750"; ID ""; gene_name "LOC115218750"; transcript_id "XM_029788660.2"; product "uncharacterized LOC115218750"; exon_number "16"; model_evidence "Supporting evidence includes similarity to: 8 Proteins, and 77% coverage of the annotated genomic feature by RNAseq alignments";
NC_043010.1	Gnomon	exon	6070001	6070302	.	-	.	gene_id "LOC115218750"; db_xref "GeneID:115218750"; gbkey "mRNA"; gene "LOC115218750"; ID ""; gene_name "LOC115218750"; transcript_id "XM_029788660.2"; product "uncharacterized LOC115218750"; exon_number "15"; model_evidence "Supporting evidence includes similarity to: 8 Proteins, and 77% coverage of the annotated genomic feature by RNAseq alignments";
NC_043010.1	Gnomon	exon	6070598	6070748	.	-	.	gene_id "LOC115218750"; db_xref "GeneID:115218750"; gbkey "mRNA"; gene "LOC115218750"; ID ""; gene_name "LOC115218750"; transcript_id "XM_029788660.2"; product "uncharacterized LOC115218750"; exon_number "14"; model_evidence "Supporting evidence includes similarity to: 8 Proteins, and 77% coverage of the annotated genomic feature by RNAseq alignments";
NC_043010.1	Gnomon	exon	6072344	6074726	.	-	.	gene_id "LOC115218750"; db_xref "GeneID:115218750"; gbkey "mRNA"; gene "LOC115218750"; ID ""; gene_name "LOC115218750"; transcript_id "XM_029788660.2"; product "uncharacterized LOC115218750"; exon_number "13"; model_evidence "Supporting evidence includes similarity to: 8 Proteins, and 77% coverage of the annotated genomic feature by RNAseq alignments";
NC_043010.1	Gnomon	exon	6076283	6076313	.	-	.	gene_id "LOC115218750"; db_xref "GeneID:115218750"; gbkey "mRNA"; gene "LOC115218750"; ID ""; gene_name "LOC115218750"; transcript_id "XM_029788660.2"; product "uncharacterized LOC115218750"; exon_number "12"; model_evidence "Supporting evidence includes similarity to: 8 Proteins, and 77% coverage of the annotated genomic feature by RNAseq alignments";
NC_043010.1	Gnomon	exon	6078045	6078362	.	-	.	gene_id "LOC115218750"; db_xref "GeneID:115218750"; gbkey "mRNA"; gene "LOC115218750"; ID ""; gene_name "LOC115218750"; transcript_id "XM_029788660.2"; product "uncharacterized LOC115218750"; exon_number "11"; model_evidence "Supporting evidence includes similarity to: 8 Proteins, and 77% coverage of the annotated genomic feature by RNAseq alignments";
NC_043010.1	Gnomon	exon	6080045	6080195	.	-	.	gene_id "LOC115218750"; db_xref "GeneID:115218750"; gbkey "mRNA"; gene "LOC115218750"; ID ""; gene_name "LOC115218750"; transcript_id "XM_029788660.2"; product "uncharacterized LOC115218750"; exon_number "10"; model_evidence "Supporting evidence includes similarity to: 8 Proteins, and 77% coverage of the annotated genomic feature by RNAseq alignments";
NC_043010.1	Gnomon	exon	6080511	6082896	.	-	.	gene_id "LOC115218750"; db_xref "GeneID:115218750"; gbkey "mRNA"; gene "LOC115218750"; ID ""; gene_name "LOC115218750"; transcript_id "XM_029788660.2"; product "uncharacterized LOC115218750"; exon_number "9"; model_evidence "Supporting evidence includes similarity to: 8 Proteins, and 77% coverage of the annotated genomic feature by RNAseq alignments";
NC_043010.1	Gnomon	exon	6087721	6088009	.	-	.	gene_id "LOC115218750"; db_xref "GeneID:115218750"; gbkey "mRNA"; gene "LOC115218750"; ID ""; gene_name "LOC115218750"; transcript_id "XM_029788660.2"; product "uncharacterized LOC115218750"; exon_number "8"; model_evidence "Supporting evidence includes similarity to: 8 Proteins, and 77% coverage of the annotated genomic feature by RNAseq alignments";
NC_043010.1	Gnomon	exon	6089892	6090042	.	-	.	gene_id "LOC115218750"; db_xref "GeneID:115218750"; gbkey "mRNA"; gene "LOC115218750"; ID ""; gene_name "LOC115218750"; transcript_id "XM_029788660.2"; product "uncharacterized LOC115218750"; exon_number "7"; model_evidence "Supporting evidence includes similarity to: 8 Proteins, and 77% coverage of the annotated genomic feature by RNAseq alignments";
NC_043010.1	Gnomon	exon	6090330	6092733	.	-	.	gene_id "LOC115218750"; db_xref "GeneID:115218750"; gbkey "mRNA"; gene "LOC115218750"; ID ""; gene_name "LOC115218750"; transcript_id "XM_029788660.2"; product "uncharacterized LOC115218750"; exon_number "6"; model_evidence "Supporting evidence includes similarity to: 8 Proteins, and 77% coverage of the annotated genomic feature by RNAseq alignments";
NC_043010.1	Gnomon	exon	6096330	6096383	.	-	.	gene_id "LOC115218750"; db_xref "GeneID:115218750"; gbkey "mRNA"; gene "LOC115218750"; ID ""; gene_name "LOC115218750"; transcript_id "XM_029788660.2"; product "uncharacterized LOC115218750"; exon_number "5"; model_evidence "Supporting evidence includes similarity to: 8 Proteins, and 77% coverage of the annotated genomic feature by RNAseq alignments";
NC_043010.1	Gnomon	exon	6097450	6097519	.	-	.	gene_id "LOC115218750"; db_xref "GeneID:115218750"; gbkey "mRNA"; gene "LOC115218750"; ID ""; gene_name "LOC115218750"; transcript_id "XM_029788660.2"; product "uncharacterized LOC115218750"; exon_number "4"; model_evidence "Supporting evidence includes similarity to: 8 Proteins, and 77% coverage of the annotated genomic feature by RNAseq alignments";
NC_043010.1	Gnomon	exon	6098511	6098661	.	-	.	gene_id "LOC115218750"; db_xref "GeneID:115218750"; gbkey "mRNA"; gene "LOC115218750"; ID ""; gene_name "LOC115218750"; transcript_id "XM_029788660.2"; product "uncharacterized LOC115218750"; exon_number "3"; model_evidence "Supporting evidence includes similarity to: 8 Proteins, and 77% coverage of the annotated genomic feature by RNAseq alignments";
NC_043010.1	Gnomon	exon	6099042	6101445	.	-	.	gene_id "LOC115218750"; db_xref "GeneID:115218750"; gbkey "mRNA"; gene "LOC115218750"; ID ""; gene_name "LOC115218750"; transcript_id "XM_029788660.2"; product "uncharacterized LOC115218750"; exon_number "2"; model_evidence "Supporting evidence includes similarity to: 8 Proteins, and 77% coverage of the annotated genomic feature by RNAseq alignments";
NC_043010.1	Gnomon	exon	6113655	6113967	.	-	.	gene_id "LOC115218750"; db_xref "GeneID:115218750"; gbkey "mRNA"; gene "LOC115218750"; ID ""; gene_name "LOC115218750"; transcript_id "XM_029788660.2"; product "uncharacterized LOC115218750"; exon_number "1"; model_evidence "Supporting evidence includes similarity to: 8 Proteins, and 77% coverage of the annotated genomic feature by RNAseq alignments";
NC_043010.1	Gnomon	start_codon	6101436	6101438	.	-	0	gene_id "LOC115218750"; db_xref "GeneID:115218750"; gbkey "CDS"; gene "LOC115218750"; ID ""; gene_name "LOC115218750"; transcript_id "XM_029788660.2"; product "uncharacterized protein LOC115218750"; protein_id "XP_029644520.2"; exon_number "2";
NC_043010.1	Gnomon	stop_codon	6031031	6031033	.	-	0	gene_id "LOC115218750"; db_xref "GeneID:115218750"; gbkey "CDS"; gene "LOC115218750"; ID ""; gene_name "LOC115218750"; transcript_id "XM_029788660.2"; product "uncharacterized protein LOC115218750"; protein_id "XP_029644520.2"; exon_number "32";
NC_043010.1	Gnomon	gene	6043915	6056056	.	-	.	gene_id "LOC115218752"; db_xref "GeneID:115218752"; gbkey "Gene"; gene "LOC115218752"; gene_biotype "protein_coding"; ID ""; gene_name "LOC115218752";
NC_043010.1	Gnomon	transcript	6043915	6056056	.	-	.	gene_id "LOC115218752"; ID "XM_029788661.2"; gene_name "LOC115218752"; transcript_id "XM_029788661.2";
NC_043010.1	Gnomon	CDS	6044142	6044473	.	-	2	gene_id "LOC115218752"; db_xref "GeneID:115218752"; gbkey "CDS"; gene "LOC115218752"; ID ""; gene_name "LOC115218752"; transcript_id "XM_029788661.2"; product "protocadherin beta-2-like isoform X1"; protein_id "XP_029644521.2"; exon_number "4";
NC_043010.1	Gnomon	CDS	6046352	6046502	.	-	0	gene_id "LOC115218752"; db_xref "GeneID:115218752"; gbkey "CDS"; gene "LOC115218752"; ID ""; gene_name "LOC115218752"; transcript_id "XM_029788661.2"; product "protocadherin beta-2-like isoform X1"; protein_id "XP_029644521.2"; exon_number "3";
NC_043010.1	Gnomon	CDS	6047012	6049408	.	-	0	gene_id "LOC115218752"; db_xref "GeneID:115218752"; gbkey "CDS"; gene "LOC115218752"; ID ""; gene_name "LOC115218752"; transcript_id "XM_029788661.2"; product "protocadherin beta-2-like isoform X1"; protein_id "XP_029644521.2"; exon_number "2";
NC_043010.1	Gnomon	exon	6043915	6044473	.	-	.	gene_id "LOC115218752"; db_xref "GeneID:115218752"; gbkey "mRNA"; gene "LOC115218752"; ID ""; gene_name "LOC115218752"; transcript_id "XM_029788661.2"; product "protocadherin beta-2-like, transcript variant X1"; exon_number "4"; model_evidence "Supporting evidence includes similarity to: 1 Protein, and 100% coverage of the annotated genomic feature by RNAseq alignments, including 10 samples with support for all annotated introns";
NC_043010.1	Gnomon	exon	6046352	6046502	.	-	.	gene_id "LOC115218752"; db_xref "GeneID:115218752"; gbkey "mRNA"; gene "LOC115218752"; ID ""; gene_name "LOC115218752"; transcript_id "XM_029788661.2"; product "protocadherin beta-2-like, transcript variant X1"; exon_number "3"; model_evidence "Supporting evidence includes similarity to: 1 Protein, and 100% coverage of the annotated genomic feature by RNAseq alignments, including 10 samples with support for all annotated introns";
NC_043010.1	Gnomon	exon	6047012	6049427	.	-	.	gene_id "LOC115218752"; db_xref "GeneID:115218752"; gbkey "mRNA"; gene "LOC115218752"; ID ""; gene_name "LOC115218752"; transcript_id "XM_029788661.2"; product "protocadherin beta-2-like, transcript variant X1"; exon_number "2"; model_evidence "Supporting evidence includes similarity to: 1 Protein, and 100% coverage of the annotated genomic feature by RNAseq alignments, including 10 samples with support for all annotated introns";
NC_043010.1	Gnomon	exon	6055714	6056056	.	-	.	gene_id "LOC115218752"; db_xref "GeneID:115218752"; gbkey "mRNA"; gene "LOC115218752"; ID ""; gene_name "LOC115218752"; transcript_id "XM_029788661.2"; product "protocadherin beta-2-like, transcript variant X1"; exon_number "1"; model_evidence "Supporting evidence includes similarity to: 1 Protein, and 100% coverage of the annotated genomic feature by RNAseq alignments, including 10 samples with support for all annotated introns";
NC_043010.1	Gnomon	start_codon	6049406	6049408	.	-	0	gene_id "LOC115218752"; db_xref "GeneID:115218752"; gbkey "CDS"; gene "LOC115218752"; ID ""; gene_name "LOC115218752"; transcript_id "XM_029788661.2"; product "protocadherin beta-2-like isoform X1"; protein_id "XP_029644521.2"; exon_number "2";
NC_043010.1	Gnomon	stop_codon	6044139	6044141	.	-	0	gene_id "LOC115218752"; db_xref "GeneID:115218752"; gbkey "CDS"; gene "LOC115218752"; ID ""; gene_name "LOC115218752"; transcript_id "XM_029788661.2"; product "protocadherin beta-2-like isoform X1"; protein_id "XP_029644521.2"; exon_number "4";
NC_043010.1	Gnomon	transcript	6043915	6056055	.	-	.	gene_id "LOC115218752"; ID "XM_036509224.1"; gene_name "LOC115218752"; transcript_id "XM_036509224.1";
NC_043010.1	Gnomon	CDS	6044142	6044418	.	-	1	gene_id "LOC115218752"; db_xref "GeneID:115218752"; gbkey "CDS"; gene "LOC115218752"; ID ""; gene_name "LOC115218752"; transcript_id "XM_036509224.1"; product "protocadherin beta-2-like isoform X2"; protein_id "XP_036365117.1"; exon_number "5";
NC_043010.1	Gnomon	CDS	6044458	6044473	.	-	2	gene_id "LOC115218752"; db_xref "GeneID:115218752"; gbkey "CDS"; gene "LOC115218752"; ID ""; gene_name "LOC115218752"; transcript_id "XM_036509224.1"; product "protocadherin beta-2-like isoform X2"; protein_id "XP_036365117.1"; exon_number "4";
NC_043010.1	Gnomon	CDS	6046352	6046502	.	-	0	gene_id "LOC115218752"; db_xref "GeneID:115218752"; gbkey "CDS"; gene "LOC115218752"; ID ""; gene_name "LOC115218752"; transcript_id "XM_036509224.1"; product "protocadherin beta-2-like isoform X2"; protein_id "XP_036365117.1"; exon_number "3";
NC_043010.1	Gnomon	CDS	6047012	6049408	.	-	0	gene_id "LOC115218752"; db_xref "GeneID:115218752"; gbkey "CDS"; gene "LOC115218752"; ID ""; gene_name "LOC115218752"; transcript_id "XM_036509224.1"; product "protocadherin beta-2-like isoform X2"; protein_id "XP_036365117.1"; exon_number "2";
NC_043010.1	Gnomon	exon	6043915	6044418	.	-	.	gene_id "LOC115218752"; db_xref "GeneID:115218752"; gbkey "mRNA"; gene "LOC115218752"; ID ""; gene_name "LOC115218752"; transcript_id "XM_036509224.1"; product "protocadherin beta-2-like, transcript variant X2"; exon_number "5"; model_evidence "Supporting evidence includes similarity to: 1 Protein, and 100% coverage of the annotated genomic feature by RNAseq alignments, including 8 samples with support for all annotated introns";
NC_043010.1	Gnomon	exon	6044458	6044473	.	-	.	gene_id "LOC115218752"; db_xref "GeneID:115218752"; gbkey "mRNA"; gene "LOC115218752"; ID ""; gene_name "LOC115218752"; transcript_id "XM_036509224.1"; product "protocadherin beta-2-like, transcript variant X2"; exon_number "4"; model_evidence "Supporting evidence includes similarity to: 1 Protein, and 100% coverage of the annotated genomic feature by RNAseq alignments, including 8 samples with support for all annotated introns";
NC_043010.1	Gnomon	exon	6046352	6046502	.	-	.	gene_id "LOC115218752"; db_xref "GeneID:115218752"; gbkey "mRNA"; gene "LOC115218752"; ID ""; gene_name "LOC115218752"; transcript_id "XM_036509224.1"; product "protocadherin beta-2-like, transcript variant X2"; exon_number "3"; model_evidence "Supporting evidence includes similarity to: 1 Protein, and 100% coverage of the annotated genomic feature by RNAseq alignments, including 8 samples with support for all annotated introns";
NC_043010.1	Gnomon	exon	6047012	6049427	.	-	.	gene_id "LOC115218752"; db_xref "GeneID:115218752"; gbkey "mRNA"; gene "LOC115218752"; ID ""; gene_name "LOC115218752"; transcript_id "XM_036509224.1"; product "protocadherin beta-2-like, transcript variant X2"; exon_number "2"; model_evidence "Supporting evidence includes similarity to: 1 Protein, and 100% coverage of the annotated genomic feature by RNAseq alignments, including 8 samples with support for all annotated introns";
NC_043010.1	Gnomon	exon	6055714	6056055	.	-	.	gene_id "LOC115218752"; db_xref "GeneID:115218752"; gbkey "mRNA"; gene "LOC115218752"; ID ""; gene_name "LOC115218752"; transcript_id "XM_036509224.1"; product "protocadherin beta-2-like, transcript variant X2"; exon_number "1"; model_evidence "Supporting evidence includes similarity to: 1 Protein, and 100% coverage of the annotated genomic feature by RNAseq alignments, including 8 samples with support for all annotated introns";
NC_043010.1	Gnomon	start_codon	6049406	6049408	.	-	0	gene_id "LOC115218752"; db_xref "GeneID:115218752"; gbkey "CDS"; gene "LOC115218752"; ID ""; gene_name "LOC115218752"; transcript_id "XM_036509224.1"; product "protocadherin beta-2-like isoform X2"; protein_id "XP_036365117.1"; exon_number "2";
NC_043010.1	Gnomon	stop_codon	6044139	6044141	.	-	0	gene_id "LOC115218752"; db_xref "GeneID:115218752"; gbkey "CDS"; gene "LOC115218752"; ID ""; gene_name "LOC115218752"; transcript_id "XM_036509224.1"; product "protocadherin beta-2-like isoform X2"; protein_id "XP_036365117.1"; exon_number "5";
NC_043010.1	Gnomon	transcript	6044189	6056054	.	-	.	gene_id "LOC115218752"; ID "XM_036509225.1"; gene_name "LOC115218752"; transcript_id "XM_036509225.1";
NC_043010.1	Gnomon	CDS	6044342	6044473	.	-	0	gene_id "LOC115218752"; db_xref "GeneID:115218752"; gbkey "CDS"; gene "LOC115218752"; ID ""; gene_name "LOC115218752"; transcript_id "XM_036509225.1"; product "protocadherin beta-2-like isoform X3"; protein_id "XP_036365118.1"; exon_number "3";
NC_043010.1	Gnomon	CDS	6047012	6049408	.	-	0	gene_id "LOC115218752"; db_xref "GeneID:115218752"; gbkey "CDS"; gene "LOC115218752"; ID ""; gene_name "LOC115218752"; transcript_id "XM_036509225.1"; product "protocadherin beta-2-like isoform X3"; protein_id "XP_036365118.1"; exon_number "2";
NC_043010.1	Gnomon	exon	6044189	6044473	.	-	.	gene_id "LOC115218752"; db_xref "GeneID:115218752"; gbkey "mRNA"; gene "LOC115218752"; ID ""; gene_name "LOC115218752"; transcript_id "XM_036509225.1"; product "protocadherin beta-2-like, transcript variant X3"; exon_number "3"; model_evidence "Supporting evidence includes similarity to: 1 Protein, and 100% coverage of the annotated genomic feature by RNAseq alignments, including 2 samples with support for all annotated introns";
NC_043010.1	Gnomon	exon	6047012	6049427	.	-	.	gene_id "LOC115218752"; db_xref "GeneID:115218752"; gbkey "mRNA"; gene "LOC115218752"; ID ""; gene_name "LOC115218752"; transcript_id "XM_036509225.1"; product "protocadherin beta-2-like, transcript variant X3"; exon_number "2"; model_evidence "Supporting evidence includes similarity to: 1 Protein, and 100% coverage of the annotated genomic feature by RNAseq alignments, including 2 samples with support for all annotated introns";
NC_043010.1	Gnomon	exon	6055714	6056054	.	-	.	gene_id "LOC115218752"; db_xref "GeneID:115218752"; gbkey "mRNA"; gene "LOC115218752"; ID ""; gene_name "LOC115218752"; transcript_id "XM_036509225.1"; product "protocadherin beta-2-like, transcript variant X3"; exon_number "1"; model_evidence "Supporting evidence includes similarity to: 1 Protein, and 100% coverage of the annotated genomic feature by RNAseq alignments, including 2 samples with support for all annotated introns";
NC_043010.1	Gnomon	start_codon	6049406	6049408	.	-	0	gene_id "LOC115218752"; db_xref "GeneID:115218752"; gbkey "CDS"; gene "LOC115218752"; ID ""; gene_name "LOC115218752"; transcript_id "XM_036509225.1"; product "protocadherin beta-2-like isoform X3"; protein_id "XP_036365118.1"; exon_number "2";
NC_043010.1	Gnomon	stop_codon	6044339	6044341	.	-	0	gene_id "LOC115218752"; db_xref "GeneID:115218752"; gbkey "CDS"; gene "LOC115218752"; ID ""; gene_name "LOC115218752"; transcript_id "XM_036509225.1"; product "protocadherin beta-2-like isoform X3"; protein_id "XP_036365118.1"; exon_number "3";
NC_043010.1	Gnomon	gene	47159253	47175886	.	-	.	gene_id "LOC115218753"; db_xref "GeneID:115218753"; gbkey "Gene"; gene "LOC115218753"; gene_biotype "protein_coding"; ID ""; gene_name "LOC115218753";
NC_043010.1	Gnomon	transcript	47159253	47175886	.	-	.	gene_id "LOC115218753"; ID "XM_029788662.2"; gene_name "LOC115218753"; transcript_id "XM_029788662.2";
NC_043010.1	Gnomon	CDS	47159396	47159749	.	-	0	gene_id "LOC115218753"; db_xref "GeneID:115218753"; gbkey "CDS"; gene "LOC115218753"; ID ""; gene_name "LOC115218753"; transcript_id "XM_029788662.2"; product "uncharacterized protein LOC115218753"; protein_id "XP_029644522.1"; exon_number "4";
NC_043010.1	Gnomon	CDS	47163705	47163785	.	-	0	gene_id "LOC115218753"; db_xref "GeneID:115218753"; gbkey "CDS"; gene "LOC115218753"; ID ""; gene_name "LOC115218753"; transcript_id "XM_029788662.2"; product "uncharacterized protein LOC115218753"; protein_id "XP_029644522.1"; exon_number "3";
NC_043010.1	Gnomon	CDS	47168133	47168276	.	-	0	gene_id "LOC115218753"; db_xref "GeneID:115218753"; gbkey "CDS"; gene "LOC115218753"; ID ""; gene_name "LOC115218753"; transcript_id "XM_029788662.2"; product "uncharacterized protein LOC115218753"; protein_id "XP_029644522.1"; exon_number "2";
NC_043010.1	Gnomon	CDS	47175743	47175790	.	-	0	gene_id "LOC115218753"; db_xref "GeneID:115218753"; gbkey "CDS"; gene "LOC115218753"; ID ""; gene_name "LOC115218753"; transcript_id "XM_029788662.2"; product "uncharacterized protein LOC115218753"; protein_id "XP_029644522.1"; exon_number "1";
NC_043010.1	Gnomon	exon	47159253	47159749	.	-	.	gene_id "LOC115218753"; db_xref "GeneID:115218753"; gbkey "mRNA"; gene "LOC115218753"; ID ""; gene_name "LOC115218753"; transcript_id "XM_029788662.2"; product "uncharacterized LOC115218753"; exon_number "4"; model_evidence "Supporting evidence includes similarity to: 100% coverage of the annotated genomic feature by RNAseq alignments, including 17 samples with support for all annotated introns";
NC_043010.1	Gnomon	exon	47163705	47163785	.	-	.	gene_id "LOC115218753"; db_xref "GeneID:115218753"; gbkey "mRNA"; gene "LOC115218753"; ID ""; gene_name "LOC115218753"; transcript_id "XM_029788662.2"; product "uncharacterized LOC115218753"; exon_number "3"; model_evidence "Supporting evidence includes similarity to: 100% coverage of the annotated genomic feature by RNAseq alignments, including 17 samples with support for all annotated introns";
NC_043010.1	Gnomon	exon	47168133	47168276	.	-	.	gene_id "LOC115218753"; db_xref "GeneID:115218753"; gbkey "mRNA"; gene "LOC115218753"; ID ""; gene_name "LOC115218753"; transcript_id "XM_029788662.2"; product "uncharacterized LOC115218753"; exon_number "2"; model_evidence "Supporting evidence includes similarity to: 100% coverage of the annotated genomic feature by RNAseq alignments, including 17 samples with support for all annotated introns";
NC_043010.1	Gnomon	exon	47175743	47175886	.	-	.	gene_id "LOC115218753"; db_xref "GeneID:115218753"; gbkey "mRNA"; gene "LOC115218753"; ID ""; gene_name "LOC115218753"; transcript_id "XM_029788662.2"; product "uncharacterized LOC115218753"; exon_number "1"; model_evidence "Supporting evidence includes similarity to: 100% coverage of the annotated genomic feature by RNAseq alignments, including 17 samples with support for all annotated introns";
NC_043010.1	Gnomon	start_codon	47175788	47175790	.	-	0	gene_id "LOC115218753"; db_xref "GeneID:115218753"; gbkey "CDS"; gene "LOC115218753"; ID ""; gene_name "LOC115218753"; transcript_id "XM_029788662.2"; product "uncharacterized protein LOC115218753"; protein_id "XP_029644522.1"; exon_number "1";
NC_043010.1	Gnomon	stop_codon	47159393	47159395	.	-	0	gene_id "LOC115218753"; db_xref "GeneID:115218753"; gbkey "CDS"; gene "LOC115218753"; ID ""; gene_name "LOC115218753"; transcript_id "XM_029788662.2"; product "uncharacterized protein LOC115218753"; protein_id "XP_029644522.1"; exon_number "4";
NC_043010.1	Gnomon	gene	19712057	19886310	.	-	.	gene_id "LOC115218754"; db_xref "GeneID:115218754"; gbkey "Gene"; gene "LOC115218754"; gene_biotype "protein_coding"; ID ""; gene_name "LOC115218754";
NC_043010.1	Gnomon~FLAMseq	transcript	19712057	19886306	.	-	.	gene_id "LOC115218754"; ID "XM_029788663.2"; gene_name "LOC115218754"; transcript_id "FLAMseq_ext~XM_029788663.2"; three_prime_ext "10760";
NC_043010.1	Gnomon~FLAMseq	exon	19722817	19723044	.	-	.	gene_id "LOC115218754"; db_xref "GeneID:115218754"; gbkey "mRNA"; gene "LOC115218754"; ID ""; gene_name "LOC115218754"; transcript_id "FLAMseq_ext~XM_029788663.2"; product "attractin-like protein 1, transcript variant X1"; exon_number "29"; model_evidence "Supporting evidence includes similarity to: 9 Proteins, and 100% coverage of the annotated genomic feature by RNAseq alignments, including 31 samples with support for all annotated introns";
NC_043010.1	Gnomon~FLAMseq	exon	19726630	19726783	.	-	.	gene_id "LOC115218754"; db_xref "GeneID:115218754"; gbkey "mRNA"; gene "LOC115218754"; ID ""; gene_name "LOC115218754"; transcript_id "FLAMseq_ext~XM_029788663.2"; product "attractin-like protein 1, transcript variant X1"; exon_number "28"; model_evidence "Supporting evidence includes similarity to: 9 Proteins, and 100% coverage of the annotated genomic feature by RNAseq alignments, including 31 samples with support for all annotated introns";
NC_043010.1	Gnomon~FLAMseq	exon	19734702	19734830	.	-	.	gene_id "LOC115218754"; db_xref "GeneID:115218754"; gbkey "mRNA"; gene "LOC115218754"; ID ""; gene_name "LOC115218754"; transcript_id "FLAMseq_ext~XM_029788663.2"; product "attractin-like protein 1, transcript variant X1"; exon_number "27"; model_evidence "Supporting evidence includes similarity to: 9 Proteins, and 100% coverage of the annotated genomic feature by RNAseq alignments, including 31 samples with support for all annotated introns";
NC_043010.1	Gnomon~FLAMseq	exon	19735579	19735657	.	-	.	gene_id "LOC115218754"; db_xref "GeneID:115218754"; gbkey "mRNA"; gene "LOC115218754"; ID ""; gene_name "LOC115218754"; transcript_id "FLAMseq_ext~XM_029788663.2"; product "attractin-like protein 1, transcript variant X1"; exon_number "26"; model_evidence "Supporting evidence includes similarity to: 9 Proteins, and 100% coverage of the annotated genomic feature by RNAseq alignments, including 31 samples with support for all annotated introns";
NC_043010.1	Gnomon~FLAMseq	exon	19790517	19790575	.	-	.	gene_id "LOC115218754"; db_xref "GeneID:115218754"; gbkey "mRNA"; gene "LOC115218754"; ID ""; gene_name "LOC115218754"; transcript_id "FLAMseq_ext~XM_029788663.2"; product "attractin-like protein 1, transcript variant X1"; exon_number "25"; model_evidence "Supporting evidence includes similarity to: 9 Proteins, and 100% coverage of the annotated genomic feature by RNAseq alignments, including 31 samples with support for all annotated introns";
NC_043010.1	Gnomon~FLAMseq	exon	19792330	19792481	.	-	.	gene_id "LOC115218754"; db_xref "GeneID:115218754"; gbkey "mRNA"; gene "LOC115218754"; ID ""; gene_name "LOC115218754"; transcript_id "FLAMseq_ext~XM_029788663.2"; product "attractin-like protein 1, transcript variant X1"; exon_number "24"; model_evidence "Supporting evidence includes similarity to: 9 Proteins, and 100% coverage of the annotated genomic feature by RNAseq alignments, including 31 samples with support for all annotated introns";
NC_043010.1	Gnomon~FLAMseq	exon	19795709	19795778	.	-	.	gene_id "LOC115218754"; db_xref "GeneID:115218754"; gbkey "mRNA"; gene "LOC115218754"; ID ""; gene_name "LOC115218754"; transcript_id "FLAMseq_ext~XM_029788663.2"; product "attractin-like protein 1, transcript variant X1"; exon_number "23"; model_evidence "Supporting evidence includes similarity to: 9 Proteins, and 100% coverage of the annotated genomic feature by RNAseq alignments, including 31 samples with support for all annotated introns";
NC_043010.1	Gnomon~FLAMseq	exon	19797754	19797848	.	-	.	gene_id "LOC115218754"; db_xref "GeneID:115218754"; gbkey "mRNA"; gene "LOC115218754"; ID ""; gene_name "LOC115218754"; transcript_id "FLAMseq_ext~XM_029788663.2"; product "attractin-like protein 1, transcript variant X1"; exon_number "22"; model_evidence "Supporting evidence includes similarity to: 9 Proteins, and 100% coverage of the annotated genomic feature by RNAseq alignments, including 31 samples with support for all annotated introns";
NC_043010.1	Gnomon~FLAMseq	exon	19800156	19800211	.	-	.	gene_id "LOC115218754"; db_xref "GeneID:115218754"; gbkey "mRNA"; gene "LOC115218754"; ID ""; gene_name "LOC115218754"; transcript_id "FLAMseq_ext~XM_029788663.2"; product "attractin-like protein 1, transcript variant X1"; exon_number "21"; model_evidence "Supporting evidence includes similarity to: 9 Proteins, and 100% coverage of the annotated genomic feature by RNAseq alignments, including 31 samples with support for all annotated introns";
NC_043010.1	Gnomon~FLAMseq	exon	19801988	19802081	.	-	.	gene_id "LOC115218754"; db_xref "GeneID:115218754"; gbkey "mRNA"; gene "LOC115218754"; ID ""; gene_name "LOC115218754"; transcript_id "FLAMseq_ext~XM_029788663.2"; product "attractin-like protein 1, transcript variant X1"; exon_number "20"; model_evidence "Supporting evidence includes similarity to: 9 Proteins, and 100% coverage of the annotated genomic feature by RNAseq alignments, including 31 samples with support for all annotated introns";
NC_043010.1	Gnomon~FLAMseq	exon	19802779	19802844	.	-	.	gene_id "LOC115218754"; db_xref "GeneID:115218754"; gbkey "mRNA"; gene "LOC115218754"; ID ""; gene_name "LOC115218754"; transcript_id "FLAMseq_ext~XM_029788663.2"; product "attractin-like protein 1, transcript variant X1"; exon_number "19"; model_evidence "Supporting evidence includes similarity to: 9 Proteins, and 100% coverage of the annotated genomic feature by RNAseq alignments, including 31 samples with support for all annotated introns";
NC_043010.1	Gnomon~FLAMseq	exon	19806138	19806212	.	-	.	gene_id "LOC115218754"; db_xref "GeneID:115218754"; gbkey "mRNA"; gene "LOC115218754"; ID ""; gene_name "LOC115218754"; transcript_id "FLAMseq_ext~XM_029788663.2"; product "attractin-like protein 1, transcript variant X1"; exon_number "18"; model_evidence "Supporting evidence includes similarity to: 9 Proteins, and 100% coverage of the annotated genomic feature by RNAseq alignments, including 31 samples with support for all annotated introns";
NC_043010.1	Gnomon~FLAMseq	exon	19806854	19807048	.	-	.	gene_id "LOC115218754"; db_xref "GeneID:115218754"; gbkey "mRNA"; gene "LOC115218754"; ID ""; gene_name "LOC115218754"; transcript_id "FLAMseq_ext~XM_029788663.2"; product "attractin-like protein 1, transcript variant X1"; exon_number "17"; model_evidence "Supporting evidence includes similarity to: 9 Proteins, and 100% coverage of the annotated genomic feature by RNAseq alignments, including 31 samples with support for all annotated introns";
NC_043010.1	Gnomon~FLAMseq	exon	19809499	19809684	.	-	.	gene_id "LOC115218754"; db_xref "GeneID:115218754"; gbkey "mRNA"; gene "LOC115218754"; ID ""; gene_name "LOC115218754"; transcript_id "FLAMseq_ext~XM_029788663.2"; product "attractin-like protein 1, transcript variant X1"; exon_number "16"; model_evidence "Supporting evidence includes similarity to: 9 Proteins, and 100% coverage of the annotated genomic feature by RNAseq alignments, including 31 samples with support for all annotated introns";
NC_043010.1	Gnomon~FLAMseq	exon	19809814	19809943	.	-	.	gene_id "LOC115218754"; db_xref "GeneID:115218754"; gbkey "mRNA"; gene "LOC115218754"; ID ""; gene_name "LOC115218754"; transcript_id "FLAMseq_ext~XM_029788663.2"; product "attractin-like protein 1, transcript variant X1"; exon_number "15"; model_evidence "Supporting evidence includes similarity to: 9 Proteins, and 100% coverage of the annotated genomic feature by RNAseq alignments, including 31 samples with support for all annotated introns";
NC_043010.1	Gnomon~FLAMseq	exon	19816821	19816913	.	-	.	gene_id "LOC115218754"; db_xref "GeneID:115218754"; gbkey "mRNA"; gene "LOC115218754"; ID ""; gene_name "LOC115218754"; transcript_id "FLAMseq_ext~XM_029788663.2"; product "attractin-like protein 1, transcript variant X1"; exon_number "14"; model_evidence "Supporting evidence includes similarity to: 9 Proteins, and 100% coverage of the annotated genomic feature by RNAseq alignments, including 31 samples with support for all annotated introns";
NC_043010.1	Gnomon~FLAMseq	exon	19823268	19823392	.	-	.	gene_id "LOC115218754"; db_xref "GeneID:115218754"; gbkey "mRNA"; gene "LOC115218754"; ID ""; gene_name "LOC115218754"; transcript_id "FLAMseq_ext~XM_029788663.2"; product "attractin-like protein 1, transcript variant X1"; exon_number "13"; model_evidence "Supporting evidence includes similarity to: 9 Proteins, and 100% coverage of the annotated genomic feature by RNAseq alignments, including 31 samples with support for all annotated introns";
NC_043010.1	Gnomon~FLAMseq	exon	19831739	19831873	.	-	.	gene_id "LOC115218754"; db_xref "GeneID:115218754"; gbkey "mRNA"; gene "LOC115218754"; ID ""; gene_name "LOC115218754"; transcript_id "FLAMseq_ext~XM_029788663.2"; product "attractin-like protein 1, transcript variant X1"; exon_number "12"; model_evidence "Supporting evidence includes similarity to: 9 Proteins, and 100% coverage of the annotated genomic feature by RNAseq alignments, including 31 samples with support for all annotated introns";
NC_043010.1	Gnomon~FLAMseq	exon	19832889	19832953	.	-	.	gene_id "LOC115218754"; db_xref "GeneID:115218754"; gbkey "mRNA"; gene "LOC115218754"; ID ""; gene_name "LOC115218754"; transcript_id "FLAMseq_ext~XM_029788663.2"; product "attractin-like protein 1, transcript variant X1"; exon_number "11"; model_evidence "Supporting evidence includes similarity to: 9 Proteins, and 100% coverage of the annotated genomic feature by RNAseq alignments, including 31 samples with support for all annotated introns";
NC_043010.1	Gnomon~FLAMseq	exon	19833609	19833693	.	-	.	gene_id "LOC115218754"; db_xref "GeneID:115218754"; gbkey "mRNA"; gene "LOC115218754"; ID ""; gene_name "LOC115218754"; transcript_id "FLAMseq_ext~XM_029788663.2"; product "attractin-like protein 1, transcript variant X1"; exon_number "10"; model_evidence "Supporting evidence includes similarity to: 9 Proteins, and 100% coverage of the annotated genomic feature by RNAseq alignments, including 31 samples with support for all annotated introns";
NC_043010.1	Gnomon~FLAMseq	exon	19835069	19835226	.	-	.	gene_id "LOC115218754"; db_xref "GeneID:115218754"; gbkey "mRNA"; gene "LOC115218754"; ID ""; gene_name "LOC115218754"; transcript_id "FLAMseq_ext~XM_029788663.2"; product "attractin-like protein 1, transcript variant X1"; exon_number "9"; model_evidence "Supporting evidence includes similarity to: 9 Proteins, and 100% coverage of the annotated genomic feature by RNAseq alignments, including 31 samples with support for all annotated introns";
NC_043010.1	Gnomon~FLAMseq	exon	19836902	19837085	.	-	.	gene_id "LOC115218754"; db_xref "GeneID:115218754"; gbkey "mRNA"; gene "LOC115218754"; ID ""; gene_name "LOC115218754"; transcript_id "FLAMseq_ext~XM_029788663.2"; product "attractin-like protein 1, transcript variant X1"; exon_number "8"; model_evidence "Supporting evidence includes similarity to: 9 Proteins, and 100% coverage of the annotated genomic feature by RNAseq alignments, including 31 samples with support for all annotated introns";
NC_043010.1	Gnomon~FLAMseq	exon	19837277	19837505	.	-	.	gene_id "LOC115218754"; db_xref "GeneID:115218754"; gbkey "mRNA"; gene "LOC115218754"; ID ""; gene_name "LOC115218754"; transcript_id "FLAMseq_ext~XM_029788663.2"; product "attractin-like protein 1, transcript variant X1"; exon_number "7"; model_evidence "Supporting evidence includes similarity to: 9 Proteins, and 100% coverage of the annotated genomic feature by RNAseq alignments, including 31 samples with support for all annotated introns";
NC_043010.1	Gnomon~FLAMseq	exon	19838491	19838602	.	-	.	gene_id "LOC115218754"; db_xref "GeneID:115218754"; gbkey "mRNA"; gene "LOC115218754"; ID ""; gene_name "LOC115218754"; transcript_id "FLAMseq_ext~XM_029788663.2"; product "attractin-like protein 1, transcript variant X1"; exon_number "6"; model_evidence "Supporting evidence includes similarity to: 9 Proteins, and 100% coverage of the annotated genomic feature by RNAseq alignments, including 31 samples with support for all annotated introns";
NC_043010.1	Gnomon~FLAMseq	exon	19840118	19840277	.	-	.	gene_id "LOC115218754"; db_xref "GeneID:115218754"; gbkey "mRNA"; gene "LOC115218754"; ID ""; gene_name "LOC115218754"; transcript_id "FLAMseq_ext~XM_029788663.2"; product "attractin-like protein 1, transcript variant X1"; exon_number "5"; model_evidence "Supporting evidence includes similarity to: 9 Proteins, and 100% coverage of the annotated genomic feature by RNAseq alignments, including 31 samples with support for all annotated introns";
NC_043010.1	Gnomon~FLAMseq	exon	19840669	19840841	.	-	.	gene_id "LOC115218754"; db_xref "GeneID:115218754"; gbkey "mRNA"; gene "LOC115218754"; ID ""; gene_name "LOC115218754"; transcript_id "FLAMseq_ext~XM_029788663.2"; product "attractin-like protein 1, transcript variant X1"; exon_number "4"; model_evidence "Supporting evidence includes similarity to: 9 Proteins, and 100% coverage of the annotated genomic feature by RNAseq alignments, including 31 samples with support for all annotated introns";
NC_043010.1	Gnomon~FLAMseq	exon	19842912	19843037	.	-	.	gene_id "LOC115218754"; db_xref "GeneID:115218754"; gbkey "mRNA"; gene "LOC115218754"; ID ""; gene_name "LOC115218754"; transcript_id "FLAMseq_ext~XM_029788663.2"; product "attractin-like protein 1, transcript variant X1"; exon_number "3"; model_evidence "Supporting evidence includes similarity to: 9 Proteins, and 100% coverage of the annotated genomic feature by RNAseq alignments, including 31 samples with support for all annotated introns";
NC_043010.1	Gnomon~FLAMseq	exon	19844655	19844861	.	-	.	gene_id "LOC115218754"; db_xref "GeneID:115218754"; gbkey "mRNA"; gene "LOC115218754"; ID ""; gene_name "LOC115218754"; transcript_id "FLAMseq_ext~XM_029788663.2"; product "attractin-like protein 1, transcript variant X1"; exon_number "2"; model_evidence "Supporting evidence includes similarity to: 9 Proteins, and 100% coverage of the annotated genomic feature by RNAseq alignments, including 31 samples with support for all annotated introns";
NC_043010.1	Gnomon~FLAMseq	exon	19886026	19886306	.	-	.	gene_id "LOC115218754"; db_xref "GeneID:115218754"; gbkey "mRNA"; gene "LOC115218754"; ID ""; gene_name "LOC115218754"; transcript_id "FLAMseq_ext~XM_029788663.2"; product "attractin-like protein 1, transcript variant X1"; exon_number "1"; model_evidence "Supporting evidence includes similarity to: 9 Proteins, and 100% coverage of the annotated genomic feature by RNAseq alignments, including 31 samples with support for all annotated introns";
NC_043010.1	Gnomon~FLAMseq	exon	19712057	19723044	.	-	.	gene_id "LOC115218754"; db_xref "GeneID:115218754"; gbkey "mRNA"; gene "LOC115218754"; ID ""; gene_name "LOC115218754"; transcript_id "FLAMseq_ext~XM_029788663.2"; product "attractin-like protein 1"; exon_number "29"; model_evidence "Supporting evidence includes similarity to: 9 Proteins, and 100% coverage of the annotated genomic feature by RNAseq alignments"; three_prime_ext "10760";
NC_043010.1	PBRI	transcript	19778283	19886310	.	-	.	gene_id "LOC115218754"; ID ""; gene_name "LOC115218754"; transcript_id "G41146.12"; uniq_trans_id "G41146.12";
NC_043010.1	PBRI	exon	19778283	19779489	.	-	.	gene_id "LOC115218754"; ID ""; gene_name "LOC115218754"; transcript_id "G41146.12"; exon_number "25"; uniq_trans_id "G41146.12";
NC_043010.1	PBRI	exon	19790517	19790575	.	-	.	gene_id "LOC115218754"; ID ""; gene_name "LOC115218754"; transcript_id "G41146.12"; exon_number "24"; uniq_trans_id "G41146.12";
NC_043010.1	PBRI	exon	19792330	19792481	.	-	.	gene_id "LOC115218754"; ID ""; gene_name "LOC115218754"; transcript_id "G41146.12"; exon_number "23"; uniq_trans_id "G41146.12";
NC_043010.1	PBRI	exon	19795709	19795778	.	-	.	gene_id "LOC115218754"; ID ""; gene_name "LOC115218754"; transcript_id "G41146.12"; exon_number "22"; uniq_trans_id "G41146.12";
NC_043010.1	PBRI	exon	19797754	19797848	.	-	.	gene_id "LOC115218754"; ID ""; gene_name "LOC115218754"; transcript_id "G41146.12"; exon_number "21"; uniq_trans_id "G41146.12";
NC_043010.1	PBRI	exon	19800156	19800211	.	-	.	gene_id "LOC115218754"; ID ""; gene_name "LOC115218754"; transcript_id "G41146.12"; exon_number "20"; uniq_trans_id "G41146.12";
NC_043010.1	PBRI	exon	19801988	19802081	.	-	.	gene_id "LOC115218754"; ID ""; gene_name "LOC115218754"; transcript_id "G41146.12"; exon_number "19"; uniq_trans_id "G41146.12";
NC_043010.1	PBRI	exon	19802779	19802844	.	-	.	gene_id "LOC115218754"; ID ""; gene_name "LOC115218754"; transcript_id "G41146.12"; exon_number "18"; uniq_trans_id "G41146.12";
NC_043010.1	PBRI	exon	19806138	19806212	.	-	.	gene_id "LOC115218754"; ID ""; gene_name "LOC115218754"; transcript_id "G41146.12"; exon_number "17"; uniq_trans_id "G41146.12";
NC_043010.1	PBRI	exon	19806854	19807048	.	-	.	gene_id "LOC115218754"; ID ""; gene_name "LOC115218754"; transcript_id "G41146.12"; exon_number "16"; uniq_trans_id "G41146.12";
NC_043010.1	PBRI	exon	19809499	19809684	.	-	.	gene_id "LOC115218754"; ID ""; gene_name "LOC115218754"; transcript_id "G41146.12"; exon_number "15"; uniq_trans_id "G41146.12";
NC_043010.1	PBRI	exon	19809814	19809943	.	-	.	gene_id "LOC115218754"; ID ""; gene_name "LOC115218754"; transcript_id "G41146.12"; exon_number "14"; uniq_trans_id "G41146.12";
NC_043010.1	PBRI	exon	19823268	19823392	.	-	.	gene_id "LOC115218754"; ID ""; gene_name "LOC115218754"; transcript_id "G41146.12"; exon_number "13"; uniq_trans_id "G41146.12";
NC_043010.1	PBRI	exon	19831739	19831873	.	-	.	gene_id "LOC115218754"; ID ""; gene_name "LOC115218754"; transcript_id "G41146.12"; exon_number "12"; uniq_trans_id "G41146.12";
NC_043010.1	PBRI	exon	19832889	19832953	.	-	.	gene_id "LOC115218754"; ID ""; gene_name "LOC115218754"; transcript_id "G41146.12"; exon_number "11"; uniq_trans_id "G41146.12";
NC_043010.1	PBRI	exon	19833609	19833693	.	-	.	gene_id "LOC115218754"; ID ""; gene_name "LOC115218754"; transcript_id "G41146.12"; exon_number "10"; uniq_trans_id "G41146.12";
NC_043010.1	PBRI	exon	19835069	19835226	.	-	.	gene_id "LOC115218754"; ID ""; gene_name "LOC115218754"; transcript_id "G41146.12"; exon_number "9"; uniq_trans_id "G41146.12";
NC_043010.1	PBRI	exon	19836902	19837085	.	-	.	gene_id "LOC115218754"; ID ""; gene_name "LOC115218754"; transcript_id "G41146.12"; exon_number "8"; uniq_trans_id "G41146.12";
NC_043010.1	PBRI	exon	19837277	19837505	.	-	.	gene_id "LOC115218754"; ID ""; gene_name "LOC115218754"; transcript_id "G41146.12"; exon_number "7"; uniq_trans_id "G41146.12";
NC_043010.1	PBRI	exon	19838491	19838602	.	-	.	gene_id "LOC115218754"; ID ""; gene_name "LOC115218754"; transcript_id "G41146.12"; exon_number "6"; uniq_trans_id "G41146.12";
NC_043010.1	PBRI	exon	19840118	19840277	.	-	.	gene_id "LOC115218754"; ID ""; gene_name "LOC115218754"; transcript_id "G41146.12"; exon_number "5"; uniq_trans_id "G41146.12";
NC_043010.1	PBRI	exon	19840669	19840841	.	-	.	gene_id "LOC115218754"; ID ""; gene_name "LOC115218754"; transcript_id "G41146.12"; exon_number "4"; uniq_trans_id "G41146.12";
NC_043010.1	PBRI	exon	19842912	19843037	.	-	.	gene_id "LOC115218754"; ID ""; gene_name "LOC115218754"; transcript_id "G41146.12"; exon_number "3"; uniq_trans_id "G41146.12";
NC_043010.1	PBRI	exon	19844655	19844861	.	-	.	gene_id "LOC115218754"; ID ""; gene_name "LOC115218754"; transcript_id "G41146.12"; exon_number "2"; uniq_trans_id "G41146.12";
NC_043010.1	PBRI	exon	19886026	19886310	.	-	.	gene_id "LOC115218754"; ID ""; gene_name "LOC115218754"; transcript_id "G41146.12"; exon_number "1"; uniq_trans_id "G41146.12";
NC_043010.1	PBRI	transcript	19778499	19886301	.	-	.	gene_id "LOC115218754"; ID ""; gene_name "LOC115218754"; transcript_id "G41146.15"; uniq_trans_id "G41146.15";
NC_043010.1	PBRI	exon	19778499	19779489	.	-	.	gene_id "LOC115218754"; ID ""; gene_name "LOC115218754"; transcript_id "G41146.15"; exon_number "25"; uniq_trans_id "G41146.15";
NC_043010.1	PBRI	exon	19790517	19790575	.	-	.	gene_id "LOC115218754"; ID ""; gene_name "LOC115218754"; transcript_id "G41146.15"; exon_number "24"; uniq_trans_id "G41146.15";
NC_043010.1	PBRI	exon	19792330	19792481	.	-	.	gene_id "LOC115218754"; ID ""; gene_name "LOC115218754"; transcript_id "G41146.15"; exon_number "23"; uniq_trans_id "G41146.15";
NC_043010.1	PBRI	exon	19795709	19795778	.	-	.	gene_id "LOC115218754"; ID ""; gene_name "LOC115218754"; transcript_id "G41146.15"; exon_number "22"; uniq_trans_id "G41146.15";
NC_043010.1	PBRI	exon	19797754	19797848	.	-	.	gene_id "LOC115218754"; ID ""; gene_name "LOC115218754"; transcript_id "G41146.15"; exon_number "21"; uniq_trans_id "G41146.15";
NC_043010.1	PBRI	exon	19800156	19800211	.	-	.	gene_id "LOC115218754"; ID ""; gene_name "LOC115218754"; transcript_id "G41146.15"; exon_number "20"; uniq_trans_id "G41146.15";
NC_043010.1	PBRI	exon	19801988	19802081	.	-	.	gene_id "LOC115218754"; ID ""; gene_name "LOC115218754"; transcript_id "G41146.15"; exon_number "19"; uniq_trans_id "G41146.15";
NC_043010.1	PBRI	exon	19802779	19802844	.	-	.	gene_id "LOC115218754"; ID ""; gene_name "LOC115218754"; transcript_id "G41146.15"; exon_number "18"; uniq_trans_id "G41146.15";
NC_043010.1	PBRI	exon	19806138	19806212	.	-	.	gene_id "LOC115218754"; ID ""; gene_name "LOC115218754"; transcript_id "G41146.15"; exon_number "17"; uniq_trans_id "G41146.15";
NC_043010.1	PBRI	exon	19806854	19807048	.	-	.	gene_id "LOC115218754"; ID ""; gene_name "LOC115218754"; transcript_id "G41146.15"; exon_number "16"; uniq_trans_id "G41146.15";
NC_043010.1	PBRI	exon	19809499	19809684	.	-	.	gene_id "LOC115218754"; ID ""; gene_name "LOC115218754"; transcript_id "G41146.15"; exon_number "15"; uniq_trans_id "G41146.15";
NC_043010.1	PBRI	exon	19809814	19809943	.	-	.	gene_id "LOC115218754"; ID ""; gene_name "LOC115218754"; transcript_id "G41146.15"; exon_number "14"; uniq_trans_id "G41146.15";
NC_043010.1	PBRI	exon	19823268	19823392	.	-	.	gene_id "LOC115218754"; ID ""; gene_name "LOC115218754"; transcript_id "G41146.15"; exon_number "13"; uniq_trans_id "G41146.15";
NC_043010.1	PBRI	exon	19831739	19831873	.	-	.	gene_id "LOC115218754"; ID ""; gene_name "LOC115218754"; transcript_id "G41146.15"; exon_number "12"; uniq_trans_id "G41146.15";
NC_043010.1	PBRI	exon	19832889	19832953	.	-	.	gene_id "LOC115218754"; ID ""; gene_name "LOC115218754"; transcript_id "G41146.15"; exon_number "11"; uniq_trans_id "G41146.15";
NC_043010.1	PBRI	exon	19833609	19833693	.	-	.	gene_id "LOC115218754"; ID ""; gene_name "LOC115218754"; transcript_id "G41146.15"; exon_number "10"; uniq_trans_id "G41146.15";
NC_043010.1	PBRI	exon	19835069	19835226	.	-	.	gene_id "LOC115218754"; ID ""; gene_name "LOC115218754"; transcript_id "G41146.15"; exon_number "9"; uniq_trans_id "G41146.15";
NC_043010.1	PBRI	exon	19836902	19837085	.	-	.	gene_id "LOC115218754"; ID ""; gene_name "LOC115218754"; transcript_id "G41146.15"; exon_number "8"; uniq_trans_id "G41146.15";
NC_043010.1	PBRI	exon	19837277	19837505	.	-	.	gene_id "LOC115218754"; ID ""; gene_name "LOC115218754"; transcript_id "G41146.15"; exon_number "7"; uniq_trans_id "G41146.15";
NC_043010.1	PBRI	exon	19838491	19838602	.	-	.	gene_id "LOC115218754"; ID ""; gene_name "LOC115218754"; transcript_id "G41146.15"; exon_number "6"; uniq_trans_id "G41146.15";
NC_043010.1	PBRI	exon	19840118	19840277	.	-	.	gene_id "LOC115218754"; ID ""; gene_name "LOC115218754"; transcript_id "G41146.15"; exon_number "5"; uniq_trans_id "G41146.15";
NC_043010.1	PBRI	exon	19840669	19840841	.	-	.	gene_id "LOC115218754"; ID ""; gene_name "LOC115218754"; transcript_id "G41146.15"; exon_number "4"; uniq_trans_id "G41146.15";
NC_043010.1	PBRI	exon	19842912	19843037	.	-	.	gene_id "LOC115218754"; ID ""; gene_name "LOC115218754"; transcript_id "G41146.15"; exon_number "3"; uniq_trans_id "G41146.15";
NC_043010.1	PBRI	exon	19844655	19844861	.	-	.	gene_id "LOC115218754"; ID ""; gene_name "LOC115218754"; transcript_id "G41146.15"; exon_number "2"; uniq_trans_id "G41146.15";
NC_043010.1	PBRI	exon	19886026	19886301	.	-	.	gene_id "LOC115218754"; ID ""; gene_name "LOC115218754"; transcript_id "G41146.15"; exon_number "1"; uniq_trans_id "G41146.15";
NC_043010.1	PBRI	transcript	19778847	19886310	.	-	.	gene_id "LOC115218754"; ID ""; gene_name "LOC115218754"; transcript_id "G41146.19"; uniq_trans_id "G41146.19";
NC_043010.1	PBRI	exon	19778847	19779489	.	-	.	gene_id "LOC115218754"; ID ""; gene_name "LOC115218754"; transcript_id "G41146.19"; exon_number "25"; uniq_trans_id "G41146.19";
NC_043010.1	PBRI	exon	19790517	19790575	.	-	.	gene_id "LOC115218754"; ID ""; gene_name "LOC115218754"; transcript_id "G41146.19"; exon_number "24"; uniq_trans_id "G41146.19";
NC_043010.1	PBRI	exon	19792330	19792481	.	-	.	gene_id "LOC115218754"; ID ""; gene_name "LOC115218754"; transcript_id "G41146.19"; exon_number "23"; uniq_trans_id "G41146.19";
NC_043010.1	PBRI	exon	19795709	19795778	.	-	.	gene_id "LOC115218754"; ID ""; gene_name "LOC115218754"; transcript_id "G41146.19"; exon_number "22"; uniq_trans_id "G41146.19";
NC_043010.1	PBRI	exon	19797754	19797848	.	-	.	gene_id "LOC115218754"; ID ""; gene_name "LOC115218754"; transcript_id "G41146.19"; exon_number "21"; uniq_trans_id "G41146.19";
NC_043010.1	PBRI	exon	19800156	19800211	.	-	.	gene_id "LOC115218754"; ID ""; gene_name "LOC115218754"; transcript_id "G41146.19"; exon_number "20"; uniq_trans_id "G41146.19";
NC_043010.1	PBRI	exon	19801988	19802081	.	-	.	gene_id "LOC115218754"; ID ""; gene_name "LOC115218754"; transcript_id "G41146.19"; exon_number "19"; uniq_trans_id "G41146.19";
NC_043010.1	PBRI	exon	19802779	19802844	.	-	.	gene_id "LOC115218754"; ID ""; gene_name "LOC115218754"; transcript_id "G41146.19"; exon_number "18"; uniq_trans_id "G41146.19";
NC_043010.1	PBRI	exon	19806138	19806212	.	-	.	gene_id "LOC115218754"; ID ""; gene_name "LOC115218754"; transcript_id "G41146.19"; exon_number "17"; uniq_trans_id "G41146.19";
NC_043010.1	PBRI	exon	19806854	19807048	.	-	.	gene_id "LOC115218754"; ID ""; gene_name "LOC115218754"; transcript_id "G41146.19"; exon_number "16"; uniq_trans_id "G41146.19";
NC_043010.1	PBRI	exon	19809499	19809684	.	-	.	gene_id "LOC115218754"; ID ""; gene_name "LOC115218754"; transcript_id "G41146.19"; exon_number "15"; uniq_trans_id "G41146.19";
NC_043010.1	PBRI	exon	19809814	19809943	.	-	.	gene_id "LOC115218754"; ID ""; gene_name "LOC115218754"; transcript_id "G41146.19"; exon_number "14"; uniq_trans_id "G41146.19";
NC_043010.1	PBRI	exon	19823268	19823392	.	-	.	gene_id "LOC115218754"; ID ""; gene_name "LOC115218754"; transcript_id "G41146.19"; exon_number "13"; uniq_trans_id "G41146.19";
NC_043010.1	PBRI	exon	19831739	19831873	.	-	.	gene_id "LOC115218754"; ID ""; gene_name "LOC115218754"; transcript_id "G41146.19"; exon_number "12"; uniq_trans_id "G41146.19";
NC_043010.1	PBRI	exon	19832889	19832953	.	-	.	gene_id "LOC115218754"; ID ""; gene_name "LOC115218754"; transcript_id "G41146.19"; exon_number "11"; uniq_trans_id "G41146.19";
NC_043010.1	PBRI	exon	19833609	19833693	.	-	.	gene_id "LOC115218754"; ID ""; gene_name "LOC115218754"; transcript_id "G41146.19"; exon_number "10"; uniq_trans_id "G41146.19";
NC_043010.1	PBRI	exon	19835069	19835226	.	-	.	gene_id "LOC115218754"; ID ""; gene_name "LOC115218754"; transcript_id "G41146.19"; exon_number "9"; uniq_trans_id "G41146.19";
NC_043010.1	PBRI	exon	19836902	19837085	.	-	.	gene_id "LOC115218754"; ID ""; gene_name "LOC115218754"; transcript_id "G41146.19"; exon_number "8"; uniq_trans_id "G41146.19";
NC_043010.1	PBRI	exon	19837277	19837505	.	-	.	gene_id "LOC115218754"; ID ""; gene_name "LOC115218754"; transcript_id "G41146.19"; exon_number "7"; uniq_trans_id "G41146.19";
NC_043010.1	PBRI	exon	19838491	19838602	.	-	.	gene_id "LOC115218754"; ID ""; gene_name "LOC115218754"; transcript_id "G41146.19"; exon_number "6"; uniq_trans_id "G41146.19";
NC_043010.1	PBRI	exon	19840118	19840277	.	-	.	gene_id "LOC115218754"; ID ""; gene_name "LOC115218754"; transcript_id "G41146.19"; exon_number "5"; uniq_trans_id "G41146.19";
NC_043010.1	PBRI	exon	19840669	19840841	.	-	.	gene_id "LOC115218754"; ID ""; gene_name "LOC115218754"; transcript_id "G41146.19"; exon_number "4"; uniq_trans_id "G41146.19";
NC_043010.1	PBRI	exon	19842912	19843037	.	-	.	gene_id "LOC115218754"; ID ""; gene_name "LOC115218754"; transcript_id "G41146.19"; exon_number "3"; uniq_trans_id "G41146.19";
NC_043010.1	PBRI	exon	19844655	19844861	.	-	.	gene_id "LOC115218754"; ID ""; gene_name "LOC115218754"; transcript_id "G41146.19"; exon_number "2"; uniq_trans_id "G41146.19";
NC_043010.1	PBRI	exon	19886026	19886310	.	-	.	gene_id "LOC115218754"; ID ""; gene_name "LOC115218754"; transcript_id "G41146.19"; exon_number "1"; uniq_trans_id "G41146.19";
NC_043010.1	PBRI	transcript	19778847	19886310	.	-	.	gene_id "LOC115218754"; ID ""; gene_name "LOC115218754"; transcript_id "G41146.20"; uniq_trans_id "G41146.20";
NC_043010.1	PBRI	exon	19778847	19779489	.	-	.	gene_id "LOC115218754"; ID ""; gene_name "LOC115218754"; transcript_id "G41146.20"; exon_number "24"; uniq_trans_id "G41146.20";
NC_043010.1	PBRI	exon	19790517	19790575	.	-	.	gene_id "LOC115218754"; ID ""; gene_name "LOC115218754"; transcript_id "G41146.20"; exon_number "23"; uniq_trans_id "G41146.20";
NC_043010.1	PBRI	exon	19792330	19792481	.	-	.	gene_id "LOC115218754"; ID ""; gene_name "LOC115218754"; transcript_id "G41146.20"; exon_number "22"; uniq_trans_id "G41146.20";
NC_043010.1	PBRI	exon	19795709	19795778	.	-	.	gene_id "LOC115218754"; ID ""; gene_name "LOC115218754"; transcript_id "G41146.20"; exon_number "21"; uniq_trans_id "G41146.20";
NC_043010.1	PBRI	exon	19797754	19797848	.	-	.	gene_id "LOC115218754"; ID ""; gene_name "LOC115218754"; transcript_id "G41146.20"; exon_number "20"; uniq_trans_id "G41146.20";
NC_043010.1	PBRI	exon	19800156	19800211	.	-	.	gene_id "LOC115218754"; ID ""; gene_name "LOC115218754"; transcript_id "G41146.20"; exon_number "19"; uniq_trans_id "G41146.20";
NC_043010.1	PBRI	exon	19801988	19802081	.	-	.	gene_id "LOC115218754"; ID ""; gene_name "LOC115218754"; transcript_id "G41146.20"; exon_number "18"; uniq_trans_id "G41146.20";
NC_043010.1	PBRI	exon	19802779	19802844	.	-	.	gene_id "LOC115218754"; ID ""; gene_name "LOC115218754"; transcript_id "G41146.20"; exon_number "17"; uniq_trans_id "G41146.20";
NC_043010.1	PBRI	exon	19806138	19806212	.	-	.	gene_id "LOC115218754"; ID ""; gene_name "LOC115218754"; transcript_id "G41146.20"; exon_number "16"; uniq_trans_id "G41146.20";
NC_043010.1	PBRI	exon	19809499	19809684	.	-	.	gene_id "LOC115218754"; ID ""; gene_name "LOC115218754"; transcript_id "G41146.20"; exon_number "15"; uniq_trans_id "G41146.20";
NC_043010.1	PBRI	exon	19809814	19809943	.	-	.	gene_id "LOC115218754"; ID ""; gene_name "LOC115218754"; transcript_id "G41146.20"; exon_number "14"; uniq_trans_id "G41146.20";
NC_043010.1	PBRI	exon	19823268	19823392	.	-	.	gene_id "LOC115218754"; ID ""; gene_name "LOC115218754"; transcript_id "G41146.20"; exon_number "13"; uniq_trans_id "G41146.20";
NC_043010.1	PBRI	exon	19831739	19831873	.	-	.	gene_id "LOC115218754"; ID ""; gene_name "LOC115218754"; transcript_id "G41146.20"; exon_number "12"; uniq_trans_id "G41146.20";
NC_043010.1	PBRI	exon	19832889	19832953	.	-	.	gene_id "LOC115218754"; ID ""; gene_name "LOC115218754"; transcript_id "G41146.20"; exon_number "11"; uniq_trans_id "G41146.20";
NC_043010.1	PBRI	exon	19833609	19833693	.	-	.	gene_id "LOC115218754"; ID ""; gene_name "LOC115218754"; transcript_id "G41146.20"; exon_number "10"; uniq_trans_id "G41146.20";
NC_043010.1	PBRI	exon	19835069	19835226	.	-	.	gene_id "LOC115218754"; ID ""; gene_name "LOC115218754"; transcript_id "G41146.20"; exon_number "9"; uniq_trans_id "G41146.20";
NC_043010.1	PBRI	exon	19836902	19837085	.	-	.	gene_id "LOC115218754"; ID ""; gene_name "LOC115218754"; transcript_id "G41146.20"; exon_number "8"; uniq_trans_id "G41146.20";
NC_043010.1	PBRI	exon	19837277	19837505	.	-	.	gene_id "LOC115218754"; ID ""; gene_name "LOC115218754"; transcript_id "G41146.20"; exon_number "7"; uniq_trans_id "G41146.20";
NC_043010.1	PBRI	exon	19838491	19838602	.	-	.	gene_id "LOC115218754"; ID ""; gene_name "LOC115218754"; transcript_id "G41146.20"; exon_number "6"; uniq_trans_id "G41146.20";
NC_043010.1	PBRI	exon	19840118	19840277	.	-	.	gene_id "LOC115218754"; ID ""; gene_name "LOC115218754"; transcript_id "G41146.20"; exon_number "5"; uniq_trans_id "G41146.20";
NC_043010.1	PBRI	exon	19840669	19840841	.	-	.	gene_id "LOC115218754"; ID ""; gene_name "LOC115218754"; transcript_id "G41146.20"; exon_number "4"; uniq_trans_id "G41146.20";
NC_043010.1	PBRI	exon	19842912	19843037	.	-	.	gene_id "LOC115218754"; ID ""; gene_name "LOC115218754"; transcript_id "G41146.20"; exon_number "3"; uniq_trans_id "G41146.20";
NC_043010.1	PBRI	exon	19844655	19844861	.	-	.	gene_id "LOC115218754"; ID ""; gene_name "LOC115218754"; transcript_id "G41146.20"; exon_number "2"; uniq_trans_id "G41146.20";
NC_043010.1	PBRI	exon	19886026	19886310	.	-	.	gene_id "LOC115218754"; ID ""; gene_name "LOC115218754"; transcript_id "G41146.20"; exon_number "1"; uniq_trans_id "G41146.20";
NC_043010.1	Gnomon	transcript	19722817	19886306	.	-	.	gene_id "LOC115218754"; ID "XM_029788663.2"; gene_name "LOC115218754"; transcript_id "XM_029788663.2";
NC_043010.1	Gnomon	CDS	19722953	19723044	.	-	2	gene_id "LOC115218754"; db_xref "GeneID:115218754"; gbkey "CDS"; gene "LOC115218754"; ID ""; gene_name "LOC115218754"; transcript_id "XM_029788663.2"; product "attractin isoform X1"; protein_id "XP_029644523.1"; exon_number "29";
NC_043010.1	Gnomon	CDS	19726630	19726783	.	-	0	gene_id "LOC115218754"; db_xref "GeneID:115218754"; gbkey "CDS"; gene "LOC115218754"; ID ""; gene_name "LOC115218754"; transcript_id "XM_029788663.2"; product "attractin isoform X1"; protein_id "XP_029644523.1"; exon_number "28";
NC_043010.1	Gnomon	CDS	19734702	19734830	.	-	0	gene_id "LOC115218754"; db_xref "GeneID:115218754"; gbkey "CDS"; gene "LOC115218754"; ID ""; gene_name "LOC115218754"; transcript_id "XM_029788663.2"; product "attractin isoform X1"; protein_id "XP_029644523.1"; exon_number "27";
NC_043010.1	Gnomon	CDS	19735579	19735657	.	-	1	gene_id "LOC115218754"; db_xref "GeneID:115218754"; gbkey "CDS"; gene "LOC115218754"; ID ""; gene_name "LOC115218754"; transcript_id "XM_029788663.2"; product "attractin isoform X1"; protein_id "XP_029644523.1"; exon_number "26";
NC_043010.1	Gnomon	CDS	19790517	19790575	.	-	0	gene_id "LOC115218754"; db_xref "GeneID:115218754"; gbkey "CDS"; gene "LOC115218754"; ID ""; gene_name "LOC115218754"; transcript_id "XM_029788663.2"; product "attractin isoform X1"; protein_id "XP_029644523.1"; exon_number "25";
NC_043010.1	Gnomon	CDS	19792330	19792481	.	-	2	gene_id "LOC115218754"; db_xref "GeneID:115218754"; gbkey "CDS"; gene "LOC115218754"; ID ""; gene_name "LOC115218754"; transcript_id "XM_029788663.2"; product "attractin isoform X1"; protein_id "XP_029644523.1"; exon_number "24";
NC_043010.1	Gnomon	CDS	19795709	19795778	.	-	0	gene_id "LOC115218754"; db_xref "GeneID:115218754"; gbkey "CDS"; gene "LOC115218754"; ID ""; gene_name "LOC115218754"; transcript_id "XM_029788663.2"; product "attractin isoform X1"; protein_id "XP_029644523.1"; exon_number "23";
NC_043010.1	Gnomon	CDS	19797754	19797848	.	-	2	gene_id "LOC115218754"; db_xref "GeneID:115218754"; gbkey "CDS"; gene "LOC115218754"; ID ""; gene_name "LOC115218754"; transcript_id "XM_029788663.2"; product "attractin isoform X1"; protein_id "XP_029644523.1"; exon_number "22";
NC_043010.1	Gnomon	CDS	19800156	19800211	.	-	1	gene_id "LOC115218754"; db_xref "GeneID:115218754"; gbkey "CDS"; gene "LOC115218754"; ID ""; gene_name "LOC115218754"; transcript_id "XM_029788663.2"; product "attractin isoform X1"; protein_id "XP_029644523.1"; exon_number "21";
NC_043010.1	Gnomon	CDS	19801988	19802081	.	-	2	gene_id "LOC115218754"; db_xref "GeneID:115218754"; gbkey "CDS"; gene "LOC115218754"; ID ""; gene_name "LOC115218754"; transcript_id "XM_029788663.2"; product "attractin isoform X1"; protein_id "XP_029644523.1"; exon_number "20";
NC_043010.1	Gnomon	CDS	19802779	19802844	.	-	2	gene_id "LOC115218754"; db_xref "GeneID:115218754"; gbkey "CDS"; gene "LOC115218754"; ID ""; gene_name "LOC115218754"; transcript_id "XM_029788663.2"; product "attractin isoform X1"; protein_id "XP_029644523.1"; exon_number "19";
NC_043010.1	Gnomon	CDS	19806138	19806212	.	-	2	gene_id "LOC115218754"; db_xref "GeneID:115218754"; gbkey "CDS"; gene "LOC115218754"; ID ""; gene_name "LOC115218754"; transcript_id "XM_029788663.2"; product "attractin isoform X1"; protein_id "XP_029644523.1"; exon_number "18";
NC_043010.1	Gnomon	CDS	19806854	19807048	.	-	2	gene_id "LOC115218754"; db_xref "GeneID:115218754"; gbkey "CDS"; gene "LOC115218754"; ID ""; gene_name "LOC115218754"; transcript_id "XM_029788663.2"; product "attractin isoform X1"; protein_id "XP_029644523.1"; exon_number "17";
NC_043010.1	Gnomon	CDS	19809499	19809684	.	-	2	gene_id "LOC115218754"; db_xref "GeneID:115218754"; gbkey "CDS"; gene "LOC115218754"; ID ""; gene_name "LOC115218754"; transcript_id "XM_029788663.2"; product "attractin isoform X1"; protein_id "XP_029644523.1"; exon_number "16";
NC_043010.1	Gnomon	CDS	19809814	19809943	.	-	0	gene_id "LOC115218754"; db_xref "GeneID:115218754"; gbkey "CDS"; gene "LOC115218754"; ID ""; gene_name "LOC115218754"; transcript_id "XM_029788663.2"; product "attractin isoform X1"; protein_id "XP_029644523.1"; exon_number "15";
NC_043010.1	Gnomon	CDS	19816821	19816913	.	-	0	gene_id "LOC115218754"; db_xref "GeneID:115218754"; gbkey "CDS"; gene "LOC115218754"; ID ""; gene_name "LOC115218754"; transcript_id "XM_029788663.2"; product "attractin isoform X1"; protein_id "XP_029644523.1"; exon_number "14";
NC_043010.1	Gnomon	CDS	19823268	19823392	.	-	2	gene_id "LOC115218754"; db_xref "GeneID:115218754"; gbkey "CDS"; gene "LOC115218754"; ID ""; gene_name "LOC115218754"; transcript_id "XM_029788663.2"; product "attractin isoform X1"; protein_id "XP_029644523.1"; exon_number "13";
NC_043010.1	Gnomon	CDS	19831739	19831873	.	-	2	gene_id "LOC115218754"; db_xref "GeneID:115218754"; gbkey "CDS"; gene "LOC115218754"; ID ""; gene_name "LOC115218754"; transcript_id "XM_029788663.2"; product "attractin isoform X1"; protein_id "XP_029644523.1"; exon_number "12";
NC_043010.1	Gnomon	CDS	19832889	19832953	.	-	1	gene_id "LOC115218754"; db_xref "GeneID:115218754"; gbkey "CDS"; gene "LOC115218754"; ID ""; gene_name "LOC115218754"; transcript_id "XM_029788663.2"; product "attractin isoform X1"; protein_id "XP_029644523.1"; exon_number "11";
NC_043010.1	Gnomon	CDS	19833609	19833693	.	-	2	gene_id "LOC115218754"; db_xref "GeneID:115218754"; gbkey "CDS"; gene "LOC115218754"; ID ""; gene_name "LOC115218754"; transcript_id "XM_029788663.2"; product "attractin isoform X1"; protein_id "XP_029644523.1"; exon_number "10";
NC_043010.1	Gnomon	CDS	19835069	19835226	.	-	1	gene_id "LOC115218754"; db_xref "GeneID:115218754"; gbkey "CDS"; gene "LOC115218754"; ID ""; gene_name "LOC115218754"; transcript_id "XM_029788663.2"; product "attractin isoform X1"; protein_id "XP_029644523.1"; exon_number "9";
NC_043010.1	Gnomon	CDS	19836902	19837085	.	-	2	gene_id "LOC115218754"; db_xref "GeneID:115218754"; gbkey "CDS"; gene "LOC115218754"; ID ""; gene_name "LOC115218754"; transcript_id "XM_029788663.2"; product "attractin isoform X1"; protein_id "XP_029644523.1"; exon_number "8";
NC_043010.1	Gnomon	CDS	19837277	19837505	.	-	0	gene_id "LOC115218754"; db_xref "GeneID:115218754"; gbkey "CDS"; gene "LOC115218754"; ID ""; gene_name "LOC115218754"; transcript_id "XM_029788663.2"; product "attractin isoform X1"; protein_id "XP_029644523.1"; exon_number "7";
NC_043010.1	Gnomon	CDS	19838491	19838602	.	-	1	gene_id "LOC115218754"; db_xref "GeneID:115218754"; gbkey "CDS"; gene "LOC115218754"; ID ""; gene_name "LOC115218754"; transcript_id "XM_029788663.2"; product "attractin isoform X1"; protein_id "XP_029644523.1"; exon_number "6";
NC_043010.1	Gnomon	CDS	19840118	19840277	.	-	2	gene_id "LOC115218754"; db_xref "GeneID:115218754"; gbkey "CDS"; gene "LOC115218754"; ID ""; gene_name "LOC115218754"; transcript_id "XM_029788663.2"; product "attractin isoform X1"; protein_id "XP_029644523.1"; exon_number "5";
NC_043010.1	Gnomon	CDS	19840669	19840841	.	-	1	gene_id "LOC115218754"; db_xref "GeneID:115218754"; gbkey "CDS"; gene "LOC115218754"; ID ""; gene_name "LOC115218754"; transcript_id "XM_029788663.2"; product "attractin isoform X1"; protein_id "XP_029644523.1"; exon_number "4";
NC_043010.1	Gnomon	CDS	19842912	19843037	.	-	1	gene_id "LOC115218754"; db_xref "GeneID:115218754"; gbkey "CDS"; gene "LOC115218754"; ID ""; gene_name "LOC115218754"; transcript_id "XM_029788663.2"; product "attractin isoform X1"; protein_id "XP_029644523.1"; exon_number "3";
NC_043010.1	Gnomon	CDS	19844655	19844861	.	-	1	gene_id "LOC115218754"; db_xref "GeneID:115218754"; gbkey "CDS"; gene "LOC115218754"; ID ""; gene_name "LOC115218754"; transcript_id "XM_029788663.2"; product "attractin isoform X1"; protein_id "XP_029644523.1"; exon_number "2";
NC_043010.1	Gnomon	CDS	19886026	19886282	.	-	0	gene_id "LOC115218754"; db_xref "GeneID:115218754"; gbkey "CDS"; gene "LOC115218754"; ID ""; gene_name "LOC115218754"; transcript_id "XM_029788663.2"; product "attractin isoform X1"; protein_id "XP_029644523.1"; exon_number "1";
NC_043010.1	Gnomon	exon	19722817	19723044	.	-	.	gene_id "LOC115218754"; db_xref "GeneID:115218754"; gbkey "mRNA"; gene "LOC115218754"; ID ""; gene_name "LOC115218754"; transcript_id "XM_029788663.2"; product "attractin-like protein 1, transcript variant X1"; exon_number "29"; model_evidence "Supporting evidence includes similarity to: 9 Proteins, and 100% coverage of the annotated genomic feature by RNAseq alignments, including 31 samples with support for all annotated introns";
NC_043010.1	Gnomon	exon	19726630	19726783	.	-	.	gene_id "LOC115218754"; db_xref "GeneID:115218754"; gbkey "mRNA"; gene "LOC115218754"; ID ""; gene_name "LOC115218754"; transcript_id "XM_029788663.2"; product "attractin-like protein 1, transcript variant X1"; exon_number "28"; model_evidence "Supporting evidence includes similarity to: 9 Proteins, and 100% coverage of the annotated genomic feature by RNAseq alignments, including 31 samples with support for all annotated introns";
NC_043010.1	Gnomon	exon	19734702	19734830	.	-	.	gene_id "LOC115218754"; db_xref "GeneID:115218754"; gbkey "mRNA"; gene "LOC115218754"; ID ""; gene_name "LOC115218754"; transcript_id "XM_029788663.2"; product "attractin-like protein 1, transcript variant X1"; exon_number "27"; model_evidence "Supporting evidence includes similarity to: 9 Proteins, and 100% coverage of the annotated genomic feature by RNAseq alignments, including 31 samples with support for all annotated introns";
NC_043010.1	Gnomon	exon	19735579	19735657	.	-	.	gene_id "LOC115218754"; db_xref "GeneID:115218754"; gbkey "mRNA"; gene "LOC115218754"; ID ""; gene_name "LOC115218754"; transcript_id "XM_029788663.2"; product "attractin-like protein 1, transcript variant X1"; exon_number "26"; model_evidence "Supporting evidence includes similarity to: 9 Proteins, and 100% coverage of the annotated genomic feature by RNAseq alignments, including 31 samples with support for all annotated introns";
NC_043010.1	Gnomon	exon	19790517	19790575	.	-	.	gene_id "LOC115218754"; db_xref "GeneID:115218754"; gbkey "mRNA"; gene "LOC115218754"; ID ""; gene_name "LOC115218754"; transcript_id "XM_029788663.2"; product "attractin-like protein 1, transcript variant X1"; exon_number "25"; model_evidence "Supporting evidence includes similarity to: 9 Proteins, and 100% coverage of the annotated genomic feature by RNAseq alignments, including 31 samples with support for all annotated introns";
NC_043010.1	Gnomon	exon	19792330	19792481	.	-	.	gene_id "LOC115218754"; db_xref "GeneID:115218754"; gbkey "mRNA"; gene "LOC115218754"; ID ""; gene_name "LOC115218754"; transcript_id "XM_029788663.2"; product "attractin-like protein 1, transcript variant X1"; exon_number "24"; model_evidence "Supporting evidence includes similarity to: 9 Proteins, and 100% coverage of the annotated genomic feature by RNAseq alignments, including 31 samples with support for all annotated introns";
NC_043010.1	Gnomon	exon	19795709	19795778	.	-	.	gene_id "LOC115218754"; db_xref "GeneID:115218754"; gbkey "mRNA"; gene "LOC115218754"; ID ""; gene_name "LOC115218754"; transcript_id "XM_029788663.2"; product "attractin-like protein 1, transcript variant X1"; exon_number "23"; model_evidence "Supporting evidence includes similarity to: 9 Proteins, and 100% coverage of the annotated genomic feature by RNAseq alignments, including 31 samples with support for all annotated introns";
NC_043010.1	Gnomon	exon	19797754	19797848	.	-	.	gene_id "LOC115218754"; db_xref "GeneID:115218754"; gbkey "mRNA"; gene "LOC115218754"; ID ""; gene_name "LOC115218754"; transcript_id "XM_029788663.2"; product "attractin-like protein 1, transcript variant X1"; exon_number "22"; model_evidence "Supporting evidence includes similarity to: 9 Proteins, and 100% coverage of the annotated genomic feature by RNAseq alignments, including 31 samples with support for all annotated introns";
NC_043010.1	Gnomon	exon	19800156	19800211	.	-	.	gene_id "LOC115218754"; db_xref "GeneID:115218754"; gbkey "mRNA"; gene "LOC115218754"; ID ""; gene_name "LOC115218754"; transcript_id "XM_029788663.2"; product "attractin-like protein 1, transcript variant X1"; exon_number "21"; model_evidence "Supporting evidence includes similarity to: 9 Proteins, and 100% coverage of the annotated genomic feature by RNAseq alignments, including 31 samples with support for all annotated introns";
NC_043010.1	Gnomon	exon	19801988	19802081	.	-	.	gene_id "LOC115218754"; db_xref "GeneID:115218754"; gbkey "mRNA"; gene "LOC115218754"; ID ""; gene_name "LOC115218754"; transcript_id "XM_029788663.2"; product "attractin-like protein 1, transcript variant X1"; exon_number "20"; model_evidence "Supporting evidence includes similarity to: 9 Proteins, and 100% coverage of the annotated genomic feature by RNAseq alignments, including 31 samples with support for all annotated introns";
NC_043010.1	Gnomon	exon	19802779	19802844	.	-	.	gene_id "LOC115218754"; db_xref "GeneID:115218754"; gbkey "mRNA"; gene "LOC115218754"; ID ""; gene_name "LOC115218754"; transcript_id "XM_029788663.2"; product "attractin-like protein 1, transcript variant X1"; exon_number "19"; model_evidence "Supporting evidence includes similarity to: 9 Proteins, and 100% coverage of the annotated genomic feature by RNAseq alignments, including 31 samples with support for all annotated introns";
NC_043010.1	Gnomon	exon	19806138	19806212	.	-	.	gene_id "LOC115218754"; db_xref "GeneID:115218754"; gbkey "mRNA"; gene "LOC115218754"; ID ""; gene_name "LOC115218754"; transcript_id "XM_029788663.2"; product "attractin-like protein 1, transcript variant X1"; exon_number "18"; model_evidence "Supporting evidence includes similarity to: 9 Proteins, and 100% coverage of the annotated genomic feature by RNAseq alignments, including 31 samples with support for all annotated introns";
NC_043010.1	Gnomon	exon	19806854	19807048	.	-	.	gene_id "LOC115218754"; db_xref "GeneID:115218754"; gbkey "mRNA"; gene "LOC115218754"; ID ""; gene_name "LOC115218754"; transcript_id "XM_029788663.2"; product "attractin-like protein 1, transcript variant X1"; exon_number "17"; model_evidence "Supporting evidence includes similarity to: 9 Proteins, and 100% coverage of the annotated genomic feature by RNAseq alignments, including 31 samples with support for all annotated introns";
NC_043010.1	Gnomon	exon	19809499	19809684	.	-	.	gene_id "LOC115218754"; db_xref "GeneID:115218754"; gbkey "mRNA"; gene "LOC115218754"; ID ""; gene_name "LOC115218754"; transcript_id "XM_029788663.2"; product "attractin-like protein 1, transcript variant X1"; exon_number "16"; model_evidence "Supporting evidence includes similarity to: 9 Proteins, and 100% coverage of the annotated genomic feature by RNAseq alignments, including 31 samples with support for all annotated introns";
NC_043010.1	Gnomon	exon	19809814	19809943	.	-	.	gene_id "LOC115218754"; db_xref "GeneID:115218754"; gbkey "mRNA"; gene "LOC115218754"; ID ""; gene_name "LOC115218754"; transcript_id "XM_029788663.2"; product "attractin-like protein 1, transcript variant X1"; exon_number "15"; model_evidence "Supporting evidence includes similarity to: 9 Proteins, and 100% coverage of the annotated genomic feature by RNAseq alignments, including 31 samples with support for all annotated introns";
NC_043010.1	Gnomon	exon	19816821	19816913	.	-	.	gene_id "LOC115218754"; db_xref "GeneID:115218754"; gbkey "mRNA"; gene "LOC115218754"; ID ""; gene_name "LOC115218754"; transcript_id "XM_029788663.2"; product "attractin-like protein 1, transcript variant X1"; exon_number "14"; model_evidence "Supporting evidence includes similarity to: 9 Proteins, and 100% coverage of the annotated genomic feature by RNAseq alignments, including 31 samples with support for all annotated introns";
NC_043010.1	Gnomon	exon	19823268	19823392	.	-	.	gene_id "LOC115218754"; db_xref "GeneID:115218754"; gbkey "mRNA"; gene "LOC115218754"; ID ""; gene_name "LOC115218754"; transcript_id "XM_029788663.2"; product "attractin-like protein 1, transcript variant X1"; exon_number "13"; model_evidence "Supporting evidence includes similarity to: 9 Proteins, and 100% coverage of the annotated genomic feature by RNAseq alignments, including 31 samples with support for all annotated introns";
NC_043010.1	Gnomon	exon	19831739	19831873	.	-	.	gene_id "LOC115218754"; db_xref "GeneID:115218754"; gbkey "mRNA"; gene "LOC115218754"; ID ""; gene_name "LOC115218754"; transcript_id "XM_029788663.2"; product "attractin-like protein 1, transcript variant X1"; exon_number "12"; model_evidence "Supporting evidence includes similarity to: 9 Proteins, and 100% coverage of the annotated genomic feature by RNAseq alignments, including 31 samples with support for all annotated introns";
NC_043010.1	Gnomon	exon	19832889	19832953	.	-	.	gene_id "LOC115218754"; db_xref "GeneID:115218754"; gbkey "mRNA"; gene "LOC115218754"; ID ""; gene_name "LOC115218754"; transcript_id "XM_029788663.2"; product "attractin-like protein 1, transcript variant X1"; exon_number "11"; model_evidence "Supporting evidence includes similarity to: 9 Proteins, and 100% coverage of the annotated genomic feature by RNAseq alignments, including 31 samples with support for all annotated introns";
NC_043010.1	Gnomon	exon	19833609	19833693	.	-	.	gene_id "LOC115218754"; db_xref "GeneID:115218754"; gbkey "mRNA"; gene "LOC115218754"; ID ""; gene_name "LOC115218754"; transcript_id "XM_029788663.2"; product "attractin-like protein 1, transcript variant X1"; exon_number "10"; model_evidence "Supporting evidence includes similarity to: 9 Proteins, and 100% coverage of the annotated genomic feature by RNAseq alignments, including 31 samples with support for all annotated introns";
NC_043010.1	Gnomon	exon	19835069	19835226	.	-	.	gene_id "LOC115218754"; db_xref "GeneID:115218754"; gbkey "mRNA"; gene "LOC115218754"; ID ""; gene_name "LOC115218754"; transcript_id "XM_029788663.2"; product "attractin-like protein 1, transcript variant X1"; exon_number "9"; model_evidence "Supporting evidence includes similarity to: 9 Proteins, and 100% coverage of the annotated genomic feature by RNAseq alignments, including 31 samples with support for all annotated introns";
NC_043010.1	Gnomon	exon	19836902	19837085	.	-	.	gene_id "LOC115218754"; db_xref "GeneID:115218754"; gbkey "mRNA"; gene "LOC115218754"; ID ""; gene_name "LOC115218754"; transcript_id "XM_029788663.2"; product "attractin-like protein 1, transcript variant X1"; exon_number "8"; model_evidence "Supporting evidence includes similarity to: 9 Proteins, and 100% coverage of the annotated genomic feature by RNAseq alignments, including 31 samples with support for all annotated introns";
NC_043010.1	Gnomon	exon	19837277	19837505	.	-	.	gene_id "LOC115218754"; db_xref "GeneID:115218754"; gbkey "mRNA"; gene "LOC115218754"; ID ""; gene_name "LOC115218754"; transcript_id "XM_029788663.2"; product "attractin-like protein 1, transcript variant X1"; exon_number "7"; model_evidence "Supporting evidence includes similarity to: 9 Proteins, and 100% coverage of the annotated genomic feature by RNAseq alignments, including 31 samples with support for all annotated introns";
NC_043010.1	Gnomon	exon	19838491	19838602	.	-	.	gene_id "LOC115218754"; db_xref "GeneID:115218754"; gbkey "mRNA"; gene "LOC115218754"; ID ""; gene_name "LOC115218754"; transcript_id "XM_029788663.2"; product "attractin-like protein 1, transcript variant X1"; exon_number "6"; model_evidence "Supporting evidence includes similarity to: 9 Proteins, and 100% coverage of the annotated genomic feature by RNAseq alignments, including 31 samples with support for all annotated introns";
NC_043010.1	Gnomon	exon	19840118	19840277	.	-	.	gene_id "LOC115218754"; db_xref "GeneID:115218754"; gbkey "mRNA"; gene "LOC115218754"; ID ""; gene_name "LOC115218754"; transcript_id "XM_029788663.2"; product "attractin-like protein 1, transcript variant X1"; exon_number "5"; model_evidence "Supporting evidence includes similarity to: 9 Proteins, and 100% coverage of the annotated genomic feature by RNAseq alignments, including 31 samples with support for all annotated introns";
NC_043010.1	Gnomon	exon	19840669	19840841	.	-	.	gene_id "LOC115218754"; db_xref "GeneID:115218754"; gbkey "mRNA"; gene "LOC115218754"; ID ""; gene_name "LOC115218754"; transcript_id "XM_029788663.2"; product "attractin-like protein 1, transcript variant X1"; exon_number "4"; model_evidence "Supporting evidence includes similarity to: 9 Proteins, and 100% coverage of the annotated genomic feature by RNAseq alignments, including 31 samples with support for all annotated introns";
NC_043010.1	Gnomon	exon	19842912	19843037	.	-	.	gene_id "LOC115218754"; db_xref "GeneID:115218754"; gbkey "mRNA"; gene "LOC115218754"; ID ""; gene_name "LOC115218754"; transcript_id "XM_029788663.2"; product "attractin-like protein 1, transcript variant X1"; exon_number "3"; model_evidence "Supporting evidence includes similarity to: 9 Proteins, and 100% coverage of the annotated genomic feature by RNAseq alignments, including 31 samples with support for all annotated introns";
NC_043010.1	Gnomon	exon	19844655	19844861	.	-	.	gene_id "LOC115218754"; db_xref "GeneID:115218754"; gbkey "mRNA"; gene "LOC115218754"; ID ""; gene_name "LOC115218754"; transcript_id "XM_029788663.2"; product "attractin-like protein 1, transcript variant X1"; exon_number "2"; model_evidence "Supporting evidence includes similarity to: 9 Proteins, and 100% coverage of the annotated genomic feature by RNAseq alignments, including 31 samples with support for all annotated introns";
NC_043010.1	Gnomon	exon	19886026	19886306	.	-	.	gene_id "LOC115218754"; db_xref "GeneID:115218754"; gbkey "mRNA"; gene "LOC115218754"; ID ""; gene_name "LOC115218754"; transcript_id "XM_029788663.2"; product "attractin-like protein 1, transcript variant X1"; exon_number "1"; model_evidence "Supporting evidence includes similarity to: 9 Proteins, and 100% coverage of the annotated genomic feature by RNAseq alignments, including 31 samples with support for all annotated introns";
NC_043010.1	Gnomon	start_codon	19886280	19886282	.	-	0	gene_id "LOC115218754"; db_xref "GeneID:115218754"; gbkey "CDS"; gene "LOC115218754"; ID ""; gene_name "LOC115218754"; transcript_id "XM_029788663.2"; product "attractin isoform X1"; protein_id "XP_029644523.1"; exon_number "1";
NC_043010.1	Gnomon	stop_codon	19722950	19722952	.	-	0	gene_id "LOC115218754"; db_xref "GeneID:115218754"; gbkey "CDS"; gene "LOC115218754"; ID ""; gene_name "LOC115218754"; transcript_id "XM_029788663.2"; product "attractin isoform X1"; protein_id "XP_029644523.1"; exon_number "29";
NC_043010.1	Gnomon	transcript	19722817	19886306	.	-	.	gene_id "LOC115218754"; ID "XM_029788665.2"; gene_name "LOC115218754"; transcript_id "XM_029788665.2";
NC_043010.1	Gnomon	CDS	19722953	19723044	.	-	2	gene_id "LOC115218754"; db_xref "GeneID:115218754"; gbkey "CDS"; gene "LOC115218754"; ID ""; gene_name "LOC115218754"; transcript_id "XM_029788665.2"; product "attractin-like protein 1 isoform X2"; protein_id "XP_029644525.1"; exon_number "28";
NC_043010.1	Gnomon	CDS	19726630	19726783	.	-	0	gene_id "LOC115218754"; db_xref "GeneID:115218754"; gbkey "CDS"; gene "LOC115218754"; ID ""; gene_name "LOC115218754"; transcript_id "XM_029788665.2"; product "attractin-like protein 1 isoform X2"; protein_id "XP_029644525.1"; exon_number "27";
NC_043010.1	Gnomon	CDS	19734702	19734830	.	-	0	gene_id "LOC115218754"; db_xref "GeneID:115218754"; gbkey "CDS"; gene "LOC115218754"; ID ""; gene_name "LOC115218754"; transcript_id "XM_029788665.2"; product "attractin-like protein 1 isoform X2"; protein_id "XP_029644525.1"; exon_number "26";
NC_043010.1	Gnomon	CDS	19735579	19735657	.	-	1	gene_id "LOC115218754"; db_xref "GeneID:115218754"; gbkey "CDS"; gene "LOC115218754"; ID ""; gene_name "LOC115218754"; transcript_id "XM_029788665.2"; product "attractin-like protein 1 isoform X2"; protein_id "XP_029644525.1"; exon_number "25";
NC_043010.1	Gnomon	CDS	19790517	19790575	.	-	0	gene_id "LOC115218754"; db_xref "GeneID:115218754"; gbkey "CDS"; gene "LOC115218754"; ID ""; gene_name "LOC115218754"; transcript_id "XM_029788665.2"; product "attractin-like protein 1 isoform X2"; protein_id "XP_029644525.1"; exon_number "24";
NC_043010.1	Gnomon	CDS	19792330	19792481	.	-	2	gene_id "LOC115218754"; db_xref "GeneID:115218754"; gbkey "CDS"; gene "LOC115218754"; ID ""; gene_name "LOC115218754"; transcript_id "XM_029788665.2"; product "attractin-like protein 1 isoform X2"; protein_id "XP_029644525.1"; exon_number "23";
NC_043010.1	Gnomon	CDS	19795709	19795778	.	-	0	gene_id "LOC115218754"; db_xref "GeneID:115218754"; gbkey "CDS"; gene "LOC115218754"; ID ""; gene_name "LOC115218754"; transcript_id "XM_029788665.2"; product "attractin-like protein 1 isoform X2"; protein_id "XP_029644525.1"; exon_number "22";
NC_043010.1	Gnomon	CDS	19797754	19797848	.	-	2	gene_id "LOC115218754"; db_xref "GeneID:115218754"; gbkey "CDS"; gene "LOC115218754"; ID ""; gene_name "LOC115218754"; transcript_id "XM_029788665.2"; product "attractin-like protein 1 isoform X2"; protein_id "XP_029644525.1"; exon_number "21";
NC_043010.1	Gnomon	CDS	19800156	19800211	.	-	1	gene_id "LOC115218754"; db_xref "GeneID:115218754"; gbkey "CDS"; gene "LOC115218754"; ID ""; gene_name "LOC115218754"; transcript_id "XM_029788665.2"; product "attractin-like protein 1 isoform X2"; protein_id "XP_029644525.1"; exon_number "20";
NC_043010.1	Gnomon	CDS	19801988	19802081	.	-	2	gene_id "LOC115218754"; db_xref "GeneID:115218754"; gbkey "CDS"; gene "LOC115218754"; ID ""; gene_name "LOC115218754"; transcript_id "XM_029788665.2"; product "attractin-like protein 1 isoform X2"; protein_id "XP_029644525.1"; exon_number "19";
NC_043010.1	Gnomon	CDS	19802779	19802844	.	-	2	gene_id "LOC115218754"; db_xref "GeneID:115218754"; gbkey "CDS"; gene "LOC115218754"; ID ""; gene_name "LOC115218754"; transcript_id "XM_029788665.2"; product "attractin-like protein 1 isoform X2"; protein_id "XP_029644525.1"; exon_number "18";
NC_043010.1	Gnomon	CDS	19806138	19806212	.	-	2	gene_id "LOC115218754"; db_xref "GeneID:115218754"; gbkey "CDS"; gene "LOC115218754"; ID ""; gene_name "LOC115218754"; transcript_id "XM_029788665.2"; product "attractin-like protein 1 isoform X2"; protein_id "XP_029644525.1"; exon_number "17";
NC_043010.1	Gnomon	CDS	19806854	19807048	.	-	2	gene_id "LOC115218754"; db_xref "GeneID:115218754"; gbkey "CDS"; gene "LOC115218754"; ID ""; gene_name "LOC115218754"; transcript_id "XM_029788665.2"; product "attractin-like protein 1 isoform X2"; protein_id "XP_029644525.1"; exon_number "16";
NC_043010.1	Gnomon	CDS	19809499	19809684	.	-	2	gene_id "LOC115218754"; db_xref "GeneID:115218754"; gbkey "CDS"; gene "LOC115218754"; ID ""; gene_name "LOC115218754"; transcript_id "XM_029788665.2"; product "attractin-like protein 1 isoform X2"; protein_id "XP_029644525.1"; exon_number "15";
NC_043010.1	Gnomon	CDS	19809814	19809943	.	-	0	gene_id "LOC115218754"; db_xref "GeneID:115218754"; gbkey "CDS"; gene "LOC115218754"; ID ""; gene_name "LOC115218754"; transcript_id "XM_029788665.2"; product "attractin-like protein 1 isoform X2"; protein_id "XP_029644525.1"; exon_number "14";
NC_043010.1	Gnomon	CDS	19823268	19823392	.	-	2	gene_id "LOC115218754"; db_xref "GeneID:115218754"; gbkey "CDS"; gene "LOC115218754"; ID ""; gene_name "LOC115218754"; transcript_id "XM_029788665.2"; product "attractin-like protein 1 isoform X2"; protein_id "XP_029644525.1"; exon_number "13";
NC_043010.1	Gnomon	CDS	19831739	19831873	.	-	2	gene_id "LOC115218754"; db_xref "GeneID:115218754"; gbkey "CDS"; gene "LOC115218754"; ID ""; gene_name "LOC115218754"; transcript_id "XM_029788665.2"; product "attractin-like protein 1 isoform X2"; protein_id "XP_029644525.1"; exon_number "12";
NC_043010.1	Gnomon	CDS	19832889	19832953	.	-	1	gene_id "LOC115218754"; db_xref "GeneID:115218754"; gbkey "CDS"; gene "LOC115218754"; ID ""; gene_name "LOC115218754"; transcript_id "XM_029788665.2"; product "attractin-like protein 1 isoform X2"; protein_id "XP_029644525.1"; exon_number "11";
NC_043010.1	Gnomon	CDS	19833609	19833693	.	-	2	gene_id "LOC115218754"; db_xref "GeneID:115218754"; gbkey "CDS"; gene "LOC115218754"; ID ""; gene_name "LOC115218754"; transcript_id "XM_029788665.2"; product "attractin-like protein 1 isoform X2"; protein_id "XP_029644525.1"; exon_number "10";
NC_043010.1	Gnomon	CDS	19835069	19835226	.	-	1	gene_id "LOC115218754"; db_xref "GeneID:115218754"; gbkey "CDS"; gene "LOC115218754"; ID ""; gene_name "LOC115218754"; transcript_id "XM_029788665.2"; product "attractin-like protein 1 isoform X2"; protein_id "XP_029644525.1"; exon_number "9";
NC_043010.1	Gnomon	CDS	19836902	19837085	.	-	2	gene_id "LOC115218754"; db_xref "GeneID:115218754"; gbkey "CDS"; gene "LOC115218754"; ID ""; gene_name "LOC115218754"; transcript_id "XM_029788665.2"; product "attractin-like protein 1 isoform X2"; protein_id "XP_029644525.1"; exon_number "8";
NC_043010.1	Gnomon	CDS	19837277	19837505	.	-	0	gene_id "LOC115218754"; db_xref "GeneID:115218754"; gbkey "CDS"; gene "LOC115218754"; ID ""; gene_name "LOC115218754"; transcript_id "XM_029788665.2"; product "attractin-like protein 1 isoform X2"; protein_id "XP_029644525.1"; exon_number "7";
NC_043010.1	Gnomon	CDS	19838491	19838602	.	-	1	gene_id "LOC115218754"; db_xref "GeneID:115218754"; gbkey "CDS"; gene "LOC115218754"; ID ""; gene_name "LOC115218754"; transcript_id "XM_029788665.2"; product "attractin-like protein 1 isoform X2"; protein_id "XP_029644525.1"; exon_number "6";
NC_043010.1	Gnomon	CDS	19840118	19840277	.	-	2	gene_id "LOC115218754"; db_xref "GeneID:115218754"; gbkey "CDS"; gene "LOC115218754"; ID ""; gene_name "LOC115218754"; transcript_id "XM_029788665.2"; product "attractin-like protein 1 isoform X2"; protein_id "XP_029644525.1"; exon_number "5";
NC_043010.1	Gnomon	CDS	19840669	19840841	.	-	1	gene_id "LOC115218754"; db_xref "GeneID:115218754"; gbkey "CDS"; gene "LOC115218754"; ID ""; gene_name "LOC115218754"; transcript_id "XM_029788665.2"; product "attractin-like protein 1 isoform X2"; protein_id "XP_029644525.1"; exon_number "4";
NC_043010.1	Gnomon	CDS	19842912	19843037	.	-	1	gene_id "LOC115218754"; db_xref "GeneID:115218754"; gbkey "CDS"; gene "LOC115218754"; ID ""; gene_name "LOC115218754"; transcript_id "XM_029788665.2"; product "attractin-like protein 1 isoform X2"; protein_id "XP_029644525.1"; exon_number "3";
NC_043010.1	Gnomon	CDS	19844655	19844861	.	-	1	gene_id "LOC115218754"; db_xref "GeneID:115218754"; gbkey "CDS"; gene "LOC115218754"; ID ""; gene_name "LOC115218754"; transcript_id "XM_029788665.2"; product "attractin-like protein 1 isoform X2"; protein_id "XP_029644525.1"; exon_number "2";
NC_043010.1	Gnomon	CDS	19886026	19886282	.	-	0	gene_id "LOC115218754"; db_xref "GeneID:115218754"; gbkey "CDS"; gene "LOC115218754"; ID ""; gene_name "LOC115218754"; transcript_id "XM_029788665.2"; product "attractin-like protein 1 isoform X2"; protein_id "XP_029644525.1"; exon_number "1";
NC_043010.1	Gnomon	exon	19722817	19723044	.	-	.	gene_id "LOC115218754"; db_xref "GeneID:115218754"; gbkey "mRNA"; gene "LOC115218754"; ID ""; gene_name "LOC115218754"; transcript_id "XM_029788665.2"; product "attractin-like protein 1, transcript variant X2"; exon_number "28"; model_evidence "Supporting evidence includes similarity to: 9 Proteins, and 100% coverage of the annotated genomic feature by RNAseq alignments, including 38 samples with support for all annotated introns";
NC_043010.1	Gnomon	exon	19726630	19726783	.	-	.	gene_id "LOC115218754"; db_xref "GeneID:115218754"; gbkey "mRNA"; gene "LOC115218754"; ID ""; gene_name "LOC115218754"; transcript_id "XM_029788665.2"; product "attractin-like protein 1, transcript variant X2"; exon_number "27"; model_evidence "Supporting evidence includes similarity to: 9 Proteins, and 100% coverage of the annotated genomic feature by RNAseq alignments, including 38 samples with support for all annotated introns";
NC_043010.1	Gnomon	exon	19734702	19734830	.	-	.	gene_id "LOC115218754"; db_xref "GeneID:115218754"; gbkey "mRNA"; gene "LOC115218754"; ID ""; gene_name "LOC115218754"; transcript_id "XM_029788665.2"; product "attractin-like protein 1, transcript variant X2"; exon_number "26"; model_evidence "Supporting evidence includes similarity to: 9 Proteins, and 100% coverage of the annotated genomic feature by RNAseq alignments, including 38 samples with support for all annotated introns";
NC_043010.1	Gnomon	exon	19735579	19735657	.	-	.	gene_id "LOC115218754"; db_xref "GeneID:115218754"; gbkey "mRNA"; gene "LOC115218754"; ID ""; gene_name "LOC115218754"; transcript_id "XM_029788665.2"; product "attractin-like protein 1, transcript variant X2"; exon_number "25"; model_evidence "Supporting evidence includes similarity to: 9 Proteins, and 100% coverage of the annotated genomic feature by RNAseq alignments, including 38 samples with support for all annotated introns";
NC_043010.1	Gnomon	exon	19790517	19790575	.	-	.	gene_id "LOC115218754"; db_xref "GeneID:115218754"; gbkey "mRNA"; gene "LOC115218754"; ID ""; gene_name "LOC115218754"; transcript_id "XM_029788665.2"; product "attractin-like protein 1, transcript variant X2"; exon_number "24"; model_evidence "Supporting evidence includes similarity to: 9 Proteins, and 100% coverage of the annotated genomic feature by RNAseq alignments, including 38 samples with support for all annotated introns";
NC_043010.1	Gnomon	exon	19792330	19792481	.	-	.	gene_id "LOC115218754"; db_xref "GeneID:115218754"; gbkey "mRNA"; gene "LOC115218754"; ID ""; gene_name "LOC115218754"; transcript_id "XM_029788665.2"; product "attractin-like protein 1, transcript variant X2"; exon_number "23"; model_evidence "Supporting evidence includes similarity to: 9 Proteins, and 100% coverage of the annotated genomic feature by RNAseq alignments, including 38 samples with support for all annotated introns";
NC_043010.1	Gnomon	exon	19795709	19795778	.	-	.	gene_id "LOC115218754"; db_xref "GeneID:115218754"; gbkey "mRNA"; gene "LOC115218754"; ID ""; gene_name "LOC115218754"; transcript_id "XM_029788665.2"; product "attractin-like protein 1, transcript variant X2"; exon_number "22"; model_evidence "Supporting evidence includes similarity to: 9 Proteins, and 100% coverage of the annotated genomic feature by RNAseq alignments, including 38 samples with support for all annotated introns";
NC_043010.1	Gnomon	exon	19797754	19797848	.	-	.	gene_id "LOC115218754"; db_xref "GeneID:115218754"; gbkey "mRNA"; gene "LOC115218754"; ID ""; gene_name "LOC115218754"; transcript_id "XM_029788665.2"; product "attractin-like protein 1, transcript variant X2"; exon_number "21"; model_evidence "Supporting evidence includes similarity to: 9 Proteins, and 100% coverage of the annotated genomic feature by RNAseq alignments, including 38 samples with support for all annotated introns";
NC_043010.1	Gnomon	exon	19800156	19800211	.	-	.	gene_id "LOC115218754"; db_xref "GeneID:115218754"; gbkey "mRNA"; gene "LOC115218754"; ID ""; gene_name "LOC115218754"; transcript_id "XM_029788665.2"; product "attractin-like protein 1, transcript variant X2"; exon_number "20"; model_evidence "Supporting evidence includes similarity to: 9 Proteins, and 100% coverage of the annotated genomic feature by RNAseq alignments, including 38 samples with support for all annotated introns";
NC_043010.1	Gnomon	exon	19801988	19802081	.	-	.	gene_id "LOC115218754"; db_xref "GeneID:115218754"; gbkey "mRNA"; gene "LOC115218754"; ID ""; gene_name "LOC115218754"; transcript_id "XM_029788665.2"; product "attractin-like protein 1, transcript variant X2"; exon_number "19"; model_evidence "Supporting evidence includes similarity to: 9 Proteins, and 100% coverage of the annotated genomic feature by RNAseq alignments, including 38 samples with support for all annotated introns";
NC_043010.1	Gnomon	exon	19802779	19802844	.	-	.	gene_id "LOC115218754"; db_xref "GeneID:115218754"; gbkey "mRNA"; gene "LOC115218754"; ID ""; gene_name "LOC115218754"; transcript_id "XM_029788665.2"; product "attractin-like protein 1, transcript variant X2"; exon_number "18"; model_evidence "Supporting evidence includes similarity to: 9 Proteins, and 100% coverage of the annotated genomic feature by RNAseq alignments, including 38 samples with support for all annotated introns";
NC_043010.1	Gnomon	exon	19806138	19806212	.	-	.	gene_id "LOC115218754"; db_xref "GeneID:115218754"; gbkey "mRNA"; gene "LOC115218754"; ID ""; gene_name "LOC115218754"; transcript_id "XM_029788665.2"; product "attractin-like protein 1, transcript variant X2"; exon_number "17"; model_evidence "Supporting evidence includes similarity to: 9 Proteins, and 100% coverage of the annotated genomic feature by RNAseq alignments, including 38 samples with support for all annotated introns";
NC_043010.1	Gnomon	exon	19806854	19807048	.	-	.	gene_id "LOC115218754"; db_xref "GeneID:115218754"; gbkey "mRNA"; gene "LOC115218754"; ID ""; gene_name "LOC115218754"; transcript_id "XM_029788665.2"; product "attractin-like protein 1, transcript variant X2"; exon_number "16"; model_evidence "Supporting evidence includes similarity to: 9 Proteins, and 100% coverage of the annotated genomic feature by RNAseq alignments, including 38 samples with support for all annotated introns";
NC_043010.1	Gnomon	exon	19809499	19809684	.	-	.	gene_id "LOC115218754"; db_xref "GeneID:115218754"; gbkey "mRNA"; gene "LOC115218754"; ID ""; gene_name "LOC115218754"; transcript_id "XM_029788665.2"; product "attractin-like protein 1, transcript variant X2"; exon_number "15"; model_evidence "Supporting evidence includes similarity to: 9 Proteins, and 100% coverage of the annotated genomic feature by RNAseq alignments, including 38 samples with support for all annotated introns";
NC_043010.1	Gnomon	exon	19809814	19809943	.	-	.	gene_id "LOC115218754"; db_xref "GeneID:115218754"; gbkey "mRNA"; gene "LOC115218754"; ID ""; gene_name "LOC115218754"; transcript_id "XM_029788665.2"; product "attractin-like protein 1, transcript variant X2"; exon_number "14"; model_evidence "Supporting evidence includes similarity to: 9 Proteins, and 100% coverage of the annotated genomic feature by RNAseq alignments, including 38 samples with support for all annotated introns";
NC_043010.1	Gnomon	exon	19823268	19823392	.	-	.	gene_id "LOC115218754"; db_xref "GeneID:115218754"; gbkey "mRNA"; gene "LOC115218754"; ID ""; gene_name "LOC115218754"; transcript_id "XM_029788665.2"; product "attractin-like protein 1, transcript variant X2"; exon_number "13"; model_evidence "Supporting evidence includes similarity to: 9 Proteins, and 100% coverage of the annotated genomic feature by RNAseq alignments, including 38 samples with support for all annotated introns";
NC_043010.1	Gnomon	exon	19831739	19831873	.	-	.	gene_id "LOC115218754"; db_xref "GeneID:115218754"; gbkey "mRNA"; gene "LOC115218754"; ID ""; gene_name "LOC115218754"; transcript_id "XM_029788665.2"; product "attractin-like protein 1, transcript variant X2"; exon_number "12"; model_evidence "Supporting evidence includes similarity to: 9 Proteins, and 100% coverage of the annotated genomic feature by RNAseq alignments, including 38 samples with support for all annotated introns";
NC_043010.1	Gnomon	exon	19832889	19832953	.	-	.	gene_id "LOC115218754"; db_xref "GeneID:115218754"; gbkey "mRNA"; gene "LOC115218754"; ID ""; gene_name "LOC115218754"; transcript_id "XM_029788665.2"; product "attractin-like protein 1, transcript variant X2"; exon_number "11"; model_evidence "Supporting evidence includes similarity to: 9 Proteins, and 100% coverage of the annotated genomic feature by RNAseq alignments, including 38 samples with support for all annotated introns";
NC_043010.1	Gnomon	exon	19833609	19833693	.	-	.	gene_id "LOC115218754"; db_xref "GeneID:115218754"; gbkey "mRNA"; gene "LOC115218754"; ID ""; gene_name "LOC115218754"; transcript_id "XM_029788665.2"; product "attractin-like protein 1, transcript variant X2"; exon_number "10"; model_evidence "Supporting evidence includes similarity to: 9 Proteins, and 100% coverage of the annotated genomic feature by RNAseq alignments, including 38 samples with support for all annotated introns";
NC_043010.1	Gnomon	exon	19835069	19835226	.	-	.	gene_id "LOC115218754"; db_xref "GeneID:115218754"; gbkey "mRNA"; gene "LOC115218754"; ID ""; gene_name "LOC115218754"; transcript_id "XM_029788665.2"; product "attractin-like protein 1, transcript variant X2"; exon_number "9"; model_evidence "Supporting evidence includes similarity to: 9 Proteins, and 100% coverage of the annotated genomic feature by RNAseq alignments, including 38 samples with support for all annotated introns";
NC_043010.1	Gnomon	exon	19836902	19837085	.	-	.	gene_id "LOC115218754"; db_xref "GeneID:115218754"; gbkey "mRNA"; gene "LOC115218754"; ID ""; gene_name "LOC115218754"; transcript_id "XM_029788665.2"; product "attractin-like protein 1, transcript variant X2"; exon_number "8"; model_evidence "Supporting evidence includes similarity to: 9 Proteins, and 100% coverage of the annotated genomic feature by RNAseq alignments, including 38 samples with support for all annotated introns";
NC_043010.1	Gnomon	exon	19837277	19837505	.	-	.	gene_id "LOC115218754"; db_xref "GeneID:115218754"; gbkey "mRNA"; gene "LOC115218754"; ID ""; gene_name "LOC115218754"; transcript_id "XM_029788665.2"; product "attractin-like protein 1, transcript variant X2"; exon_number "7"; model_evidence "Supporting evidence includes similarity to: 9 Proteins, and 100% coverage of the annotated genomic feature by RNAseq alignments, including 38 samples with support for all annotated introns";
NC_043010.1	Gnomon	exon	19838491	19838602	.	-	.	gene_id "LOC115218754"; db_xref "GeneID:115218754"; gbkey "mRNA"; gene "LOC115218754"; ID ""; gene_name "LOC115218754"; transcript_id "XM_029788665.2"; product "attractin-like protein 1, transcript variant X2"; exon_number "6"; model_evidence "Supporting evidence includes similarity to: 9 Proteins, and 100% coverage of the annotated genomic feature by RNAseq alignments, including 38 samples with support for all annotated introns";
NC_043010.1	Gnomon	exon	19840118	19840277	.	-	.	gene_id "LOC115218754"; db_xref "GeneID:115218754"; gbkey "mRNA"; gene "LOC115218754"; ID ""; gene_name "LOC115218754"; transcript_id "XM_029788665.2"; product "attractin-like protein 1, transcript variant X2"; exon_number "5"; model_evidence "Supporting evidence includes similarity to: 9 Proteins, and 100% coverage of the annotated genomic feature by RNAseq alignments, including 38 samples with support for all annotated introns";
NC_043010.1	Gnomon	exon	19840669	19840841	.	-	.	gene_id "LOC115218754"; db_xref "GeneID:115218754"; gbkey "mRNA"; gene "LOC115218754"; ID ""; gene_name "LOC115218754"; transcript_id "XM_029788665.2"; product "attractin-like protein 1, transcript variant X2"; exon_number "4"; model_evidence "Supporting evidence includes similarity to: 9 Proteins, and 100% coverage of the annotated genomic feature by RNAseq alignments, including 38 samples with support for all annotated introns";
NC_043010.1	Gnomon	exon	19842912	19843037	.	-	.	gene_id "LOC115218754"; db_xref "GeneID:115218754"; gbkey "mRNA"; gene "LOC115218754"; ID ""; gene_name "LOC115218754"; transcript_id "XM_029788665.2"; product "attractin-like protein 1, transcript variant X2"; exon_number "3"; model_evidence "Supporting evidence includes similarity to: 9 Proteins, and 100% coverage of the annotated genomic feature by RNAseq alignments, including 38 samples with support for all annotated introns";
NC_043010.1	Gnomon	exon	19844655	19844861	.	-	.	gene_id "LOC115218754"; db_xref "GeneID:115218754"; gbkey "mRNA"; gene "LOC115218754"; ID ""; gene_name "LOC115218754"; transcript_id "XM_029788665.2"; product "attractin-like protein 1, transcript variant X2"; exon_number "2"; model_evidence "Supporting evidence includes similarity to: 9 Proteins, and 100% coverage of the annotated genomic feature by RNAseq alignments, including 38 samples with support for all annotated introns";
NC_043010.1	Gnomon	exon	19886026	19886306	.	-	.	gene_id "LOC115218754"; db_xref "GeneID:115218754"; gbkey "mRNA"; gene "LOC115218754"; ID ""; gene_name "LOC115218754"; transcript_id "XM_029788665.2"; product "attractin-like protein 1, transcript variant X2"; exon_number "1"; model_evidence "Supporting evidence includes similarity to: 9 Proteins, and 100% coverage of the annotated genomic feature by RNAseq alignments, including 38 samples with support for all annotated introns";
NC_043010.1	Gnomon	start_codon	19886280	19886282	.	-	0	gene_id "LOC115218754"; db_xref "GeneID:115218754"; gbkey "CDS"; gene "LOC115218754"; ID ""; gene_name "LOC115218754"; transcript_id "XM_029788665.2"; product "attractin-like protein 1 isoform X2"; protein_id "XP_029644525.1"; exon_number "1";
NC_043010.1	Gnomon	stop_codon	19722950	19722952	.	-	0	gene_id "LOC115218754"; db_xref "GeneID:115218754"; gbkey "CDS"; gene "LOC115218754"; ID ""; gene_name "LOC115218754"; transcript_id "XM_029788665.2"; product "attractin-like protein 1 isoform X2"; protein_id "XP_029644525.1"; exon_number "28";
NC_043010.1	Gnomon	transcript	19778846	19886306	.	-	.	gene_id "LOC115218754"; ID "XM_029788666.2"; gene_name "LOC115218754"; transcript_id "XM_029788666.2";
NC_043010.1	Gnomon	CDS	19779459	19779489	.	-	1	gene_id "LOC115218754"; db_xref "GeneID:115218754"; gbkey "CDS"; gene "LOC115218754"; ID ""; gene_name "LOC115218754"; transcript_id "XM_029788666.2"; product "attractin isoform X3"; protein_id "XP_029644526.1"; exon_number "26";
NC_043010.1	Gnomon	CDS	19790517	19790575	.	-	0	gene_id "LOC115218754"; db_xref "GeneID:115218754"; gbkey "CDS"; gene "LOC115218754"; ID ""; gene_name "LOC115218754"; transcript_id "XM_029788666.2"; product "attractin isoform X3"; protein_id "XP_029644526.1"; exon_number "25";
NC_043010.1	Gnomon	CDS	19792330	19792481	.	-	2	gene_id "LOC115218754"; db_xref "GeneID:115218754"; gbkey "CDS"; gene "LOC115218754"; ID ""; gene_name "LOC115218754"; transcript_id "XM_029788666.2"; product "attractin isoform X3"; protein_id "XP_029644526.1"; exon_number "24";
NC_043010.1	Gnomon	CDS	19795709	19795778	.	-	0	gene_id "LOC115218754"; db_xref "GeneID:115218754"; gbkey "CDS"; gene "LOC115218754"; ID ""; gene_name "LOC115218754"; transcript_id "XM_029788666.2"; product "attractin isoform X3"; protein_id "XP_029644526.1"; exon_number "23";
NC_043010.1	Gnomon	CDS	19797754	19797848	.	-	2	gene_id "LOC115218754"; db_xref "GeneID:115218754"; gbkey "CDS"; gene "LOC115218754"; ID ""; gene_name "LOC115218754"; transcript_id "XM_029788666.2"; product "attractin isoform X3"; protein_id "XP_029644526.1"; exon_number "22";
NC_043010.1	Gnomon	CDS	19800156	19800211	.	-	1	gene_id "LOC115218754"; db_xref "GeneID:115218754"; gbkey "CDS"; gene "LOC115218754"; ID ""; gene_name "LOC115218754"; transcript_id "XM_029788666.2"; product "attractin isoform X3"; protein_id "XP_029644526.1"; exon_number "21";
NC_043010.1	Gnomon	CDS	19801988	19802081	.	-	2	gene_id "LOC115218754"; db_xref "GeneID:115218754"; gbkey "CDS"; gene "LOC115218754"; ID ""; gene_name "LOC115218754"; transcript_id "XM_029788666.2"; product "attractin isoform X3"; protein_id "XP_029644526.1"; exon_number "20";
NC_043010.1	Gnomon	CDS	19802779	19802844	.	-	2	gene_id "LOC115218754"; db_xref "GeneID:115218754"; gbkey "CDS"; gene "LOC115218754"; ID ""; gene_name "LOC115218754"; transcript_id "XM_029788666.2"; product "attractin isoform X3"; protein_id "XP_029644526.1"; exon_number "19";
NC_043010.1	Gnomon	CDS	19806138	19806212	.	-	2	gene_id "LOC115218754"; db_xref "GeneID:115218754"; gbkey "CDS"; gene "LOC115218754"; ID ""; gene_name "LOC115218754"; transcript_id "XM_029788666.2"; product "attractin isoform X3"; protein_id "XP_029644526.1"; exon_number "18";
NC_043010.1	Gnomon	CDS	19806854	19807048	.	-	2	gene_id "LOC115218754"; db_xref "GeneID:115218754"; gbkey "CDS"; gene "LOC115218754"; ID ""; gene_name "LOC115218754"; transcript_id "XM_029788666.2"; product "attractin isoform X3"; protein_id "XP_029644526.1"; exon_number "17";
NC_043010.1	Gnomon	CDS	19809499	19809684	.	-	2	gene_id "LOC115218754"; db_xref "GeneID:115218754"; gbkey "CDS"; gene "LOC115218754"; ID ""; gene_name "LOC115218754"; transcript_id "XM_029788666.2"; product "attractin isoform X3"; protein_id "XP_029644526.1"; exon_number "16";
NC_043010.1	Gnomon	CDS	19809814	19809943	.	-	0	gene_id "LOC115218754"; db_xref "GeneID:115218754"; gbkey "CDS"; gene "LOC115218754"; ID ""; gene_name "LOC115218754"; transcript_id "XM_029788666.2"; product "attractin isoform X3"; protein_id "XP_029644526.1"; exon_number "15";
NC_043010.1	Gnomon	CDS	19816821	19816913	.	-	0	gene_id "LOC115218754"; db_xref "GeneID:115218754"; gbkey "CDS"; gene "LOC115218754"; ID ""; gene_name "LOC115218754"; transcript_id "XM_029788666.2"; product "attractin isoform X3"; protein_id "XP_029644526.1"; exon_number "14";
NC_043010.1	Gnomon	CDS	19823268	19823392	.	-	2	gene_id "LOC115218754"; db_xref "GeneID:115218754"; gbkey "CDS"; gene "LOC115218754"; ID ""; gene_name "LOC115218754"; transcript_id "XM_029788666.2"; product "attractin isoform X3"; protein_id "XP_029644526.1"; exon_number "13";
NC_043010.1	Gnomon	CDS	19831739	19831873	.	-	2	gene_id "LOC115218754"; db_xref "GeneID:115218754"; gbkey "CDS"; gene "LOC115218754"; ID ""; gene_name "LOC115218754"; transcript_id "XM_029788666.2"; product "attractin isoform X3"; protein_id "XP_029644526.1"; exon_number "12";
NC_043010.1	Gnomon	CDS	19832889	19832953	.	-	1	gene_id "LOC115218754"; db_xref "GeneID:115218754"; gbkey "CDS"; gene "LOC115218754"; ID ""; gene_name "LOC115218754"; transcript_id "XM_029788666.2"; product "attractin isoform X3"; protein_id "XP_029644526.1"; exon_number "11";
NC_043010.1	Gnomon	CDS	19833609	19833693	.	-	2	gene_id "LOC115218754"; db_xref "GeneID:115218754"; gbkey "CDS"; gene "LOC115218754"; ID ""; gene_name "LOC115218754"; transcript_id "XM_029788666.2"; product "attractin isoform X3"; protein_id "XP_029644526.1"; exon_number "10";
NC_043010.1	Gnomon	CDS	19835069	19835226	.	-	1	gene_id "LOC115218754"; db_xref "GeneID:115218754"; gbkey "CDS"; gene "LOC115218754"; ID ""; gene_name "LOC115218754"; transcript_id "XM_029788666.2"; product "attractin isoform X3"; protein_id "XP_029644526.1"; exon_number "9";
NC_043010.1	Gnomon	CDS	19836902	19837085	.	-	2	gene_id "LOC115218754"; db_xref "GeneID:115218754"; gbkey "CDS"; gene "LOC115218754"; ID ""; gene_name "LOC115218754"; transcript_id "XM_029788666.2"; product "attractin isoform X3"; protein_id "XP_029644526.1"; exon_number "8";
NC_043010.1	Gnomon	CDS	19837277	19837505	.	-	0	gene_id "LOC115218754"; db_xref "GeneID:115218754"; gbkey "CDS"; gene "LOC115218754"; ID ""; gene_name "LOC115218754"; transcript_id "XM_029788666.2"; product "attractin isoform X3"; protein_id "XP_029644526.1"; exon_number "7";
NC_043010.1	Gnomon	CDS	19838491	19838602	.	-	1	gene_id "LOC115218754"; db_xref "GeneID:115218754"; gbkey "CDS"; gene "LOC115218754"; ID ""; gene_name "LOC115218754"; transcript_id "XM_029788666.2"; product "attractin isoform X3"; protein_id "XP_029644526.1"; exon_number "6";
NC_043010.1	Gnomon	CDS	19840118	19840277	.	-	2	gene_id "LOC115218754"; db_xref "GeneID:115218754"; gbkey "CDS"; gene "LOC115218754"; ID ""; gene_name "LOC115218754"; transcript_id "XM_029788666.2"; product "attractin isoform X3"; protein_id "XP_029644526.1"; exon_number "5";
NC_043010.1	Gnomon	CDS	19840669	19840841	.	-	1	gene_id "LOC115218754"; db_xref "GeneID:115218754"; gbkey "CDS"; gene "LOC115218754"; ID ""; gene_name "LOC115218754"; transcript_id "XM_029788666.2"; product "attractin isoform X3"; protein_id "XP_029644526.1"; exon_number "4";
NC_043010.1	Gnomon	CDS	19842912	19843037	.	-	1	gene_id "LOC115218754"; db_xref "GeneID:115218754"; gbkey "CDS"; gene "LOC115218754"; ID ""; gene_name "LOC115218754"; transcript_id "XM_029788666.2"; product "attractin isoform X3"; protein_id "XP_029644526.1"; exon_number "3";
NC_043010.1	Gnomon	CDS	19844655	19844861	.	-	1	gene_id "LOC115218754"; db_xref "GeneID:115218754"; gbkey "CDS"; gene "LOC115218754"; ID ""; gene_name "LOC115218754"; transcript_id "XM_029788666.2"; product "attractin isoform X3"; protein_id "XP_029644526.1"; exon_number "2";
NC_043010.1	Gnomon	CDS	19886026	19886282	.	-	0	gene_id "LOC115218754"; db_xref "GeneID:115218754"; gbkey "CDS"; gene "LOC115218754"; ID ""; gene_name "LOC115218754"; transcript_id "XM_029788666.2"; product "attractin isoform X3"; protein_id "XP_029644526.1"; exon_number "1";
NC_043010.1	Gnomon	exon	19778846	19779489	.	-	.	gene_id "LOC115218754"; db_xref "GeneID:115218754"; gbkey "mRNA"; gene "LOC115218754"; ID ""; gene_name "LOC115218754"; transcript_id "XM_029788666.2"; product "attractin-like protein 1, transcript variant X3"; exon_number "26"; model_evidence "Supporting evidence includes similarity to: 5 Proteins, and 100% coverage of the annotated genomic feature by RNAseq alignments, including 12 samples with support for all annotated introns";
NC_043010.1	Gnomon	exon	19790517	19790575	.	-	.	gene_id "LOC115218754"; db_xref "GeneID:115218754"; gbkey "mRNA"; gene "LOC115218754"; ID ""; gene_name "LOC115218754"; transcript_id "XM_029788666.2"; product "attractin-like protein 1, transcript variant X3"; exon_number "25"; model_evidence "Supporting evidence includes similarity to: 5 Proteins, and 100% coverage of the annotated genomic feature by RNAseq alignments, including 12 samples with support for all annotated introns";
NC_043010.1	Gnomon	exon	19792330	19792481	.	-	.	gene_id "LOC115218754"; db_xref "GeneID:115218754"; gbkey "mRNA"; gene "LOC115218754"; ID ""; gene_name "LOC115218754"; transcript_id "XM_029788666.2"; product "attractin-like protein 1, transcript variant X3"; exon_number "24"; model_evidence "Supporting evidence includes similarity to: 5 Proteins, and 100% coverage of the annotated genomic feature by RNAseq alignments, including 12 samples with support for all annotated introns";
NC_043010.1	Gnomon	exon	19795709	19795778	.	-	.	gene_id "LOC115218754"; db_xref "GeneID:115218754"; gbkey "mRNA"; gene "LOC115218754"; ID ""; gene_name "LOC115218754"; transcript_id "XM_029788666.2"; product "attractin-like protein 1, transcript variant X3"; exon_number "23"; model_evidence "Supporting evidence includes similarity to: 5 Proteins, and 100% coverage of the annotated genomic feature by RNAseq alignments, including 12 samples with support for all annotated introns";
NC_043010.1	Gnomon	exon	19797754	19797848	.	-	.	gene_id "LOC115218754"; db_xref "GeneID:115218754"; gbkey "mRNA"; gene "LOC115218754"; ID ""; gene_name "LOC115218754"; transcript_id "XM_029788666.2"; product "attractin-like protein 1, transcript variant X3"; exon_number "22"; model_evidence "Supporting evidence includes similarity to: 5 Proteins, and 100% coverage of the annotated genomic feature by RNAseq alignments, including 12 samples with support for all annotated introns";
NC_043010.1	Gnomon	exon	19800156	19800211	.	-	.	gene_id "LOC115218754"; db_xref "GeneID:115218754"; gbkey "mRNA"; gene "LOC115218754"; ID ""; gene_name "LOC115218754"; transcript_id "XM_029788666.2"; product "attractin-like protein 1, transcript variant X3"; exon_number "21"; model_evidence "Supporting evidence includes similarity to: 5 Proteins, and 100% coverage of the annotated genomic feature by RNAseq alignments, including 12 samples with support for all annotated introns";
NC_043010.1	Gnomon	exon	19801988	19802081	.	-	.	gene_id "LOC115218754"; db_xref "GeneID:115218754"; gbkey "mRNA"; gene "LOC115218754"; ID ""; gene_name "LOC115218754"; transcript_id "XM_029788666.2"; product "attractin-like protein 1, transcript variant X3"; exon_number "20"; model_evidence "Supporting evidence includes similarity to: 5 Proteins, and 100% coverage of the annotated genomic feature by RNAseq alignments, including 12 samples with support for all annotated introns";
NC_043010.1	Gnomon	exon	19802779	19802844	.	-	.	gene_id "LOC115218754"; db_xref "GeneID:115218754"; gbkey "mRNA"; gene "LOC115218754"; ID ""; gene_name "LOC115218754"; transcript_id "XM_029788666.2"; product "attractin-like protein 1, transcript variant X3"; exon_number "19"; model_evidence "Supporting evidence includes similarity to: 5 Proteins, and 100% coverage of the annotated genomic feature by RNAseq alignments, including 12 samples with support for all annotated introns";
NC_043010.1	Gnomon	exon	19806138	19806212	.	-	.	gene_id "LOC115218754"; db_xref "GeneID:115218754"; gbkey "mRNA"; gene "LOC115218754"; ID ""; gene_name "LOC115218754"; transcript_id "XM_029788666.2"; product "attractin-like protein 1, transcript variant X3"; exon_number "18"; model_evidence "Supporting evidence includes similarity to: 5 Proteins, and 100% coverage of the annotated genomic feature by RNAseq alignments, including 12 samples with support for all annotated introns";
NC_043010.1	Gnomon	exon	19806854	19807048	.	-	.	gene_id "LOC115218754"; db_xref "GeneID:115218754"; gbkey "mRNA"; gene "LOC115218754"; ID ""; gene_name "LOC115218754"; transcript_id "XM_029788666.2"; product "attractin-like protein 1, transcript variant X3"; exon_number "17"; model_evidence "Supporting evidence includes similarity to: 5 Proteins, and 100% coverage of the annotated genomic feature by RNAseq alignments, including 12 samples with support for all annotated introns";
NC_043010.1	Gnomon	exon	19809499	19809684	.	-	.	gene_id "LOC115218754"; db_xref "GeneID:115218754"; gbkey "mRNA"; gene "LOC115218754"; ID ""; gene_name "LOC115218754"; transcript_id "XM_029788666.2"; product "attractin-like protein 1, transcript variant X3"; exon_number "16"; model_evidence "Supporting evidence includes similarity to: 5 Proteins, and 100% coverage of the annotated genomic feature by RNAseq alignments, including 12 samples with support for all annotated introns";
NC_043010.1	Gnomon	exon	19809814	19809943	.	-	.	gene_id "LOC115218754"; db_xref "GeneID:115218754"; gbkey "mRNA"; gene "LOC115218754"; ID ""; gene_name "LOC115218754"; transcript_id "XM_029788666.2"; product "attractin-like protein 1, transcript variant X3"; exon_number "15"; model_evidence "Supporting evidence includes similarity to: 5 Proteins, and 100% coverage of the annotated genomic feature by RNAseq alignments, including 12 samples with support for all annotated introns";
NC_043010.1	Gnomon	exon	19816821	19816913	.	-	.	gene_id "LOC115218754"; db_xref "GeneID:115218754"; gbkey "mRNA"; gene "LOC115218754"; ID ""; gene_name "LOC115218754"; transcript_id "XM_029788666.2"; product "attractin-like protein 1, transcript variant X3"; exon_number "14"; model_evidence "Supporting evidence includes similarity to: 5 Proteins, and 100% coverage of the annotated genomic feature by RNAseq alignments, including 12 samples with support for all annotated introns";
NC_043010.1	Gnomon	exon	19823268	19823392	.	-	.	gene_id "LOC115218754"; db_xref "GeneID:115218754"; gbkey "mRNA"; gene "LOC115218754"; ID ""; gene_name "LOC115218754"; transcript_id "XM_029788666.2"; product "attractin-like protein 1, transcript variant X3"; exon_number "13"; model_evidence "Supporting evidence includes similarity to: 5 Proteins, and 100% coverage of the annotated genomic feature by RNAseq alignments, including 12 samples with support for all annotated introns";
NC_043010.1	Gnomon	exon	19831739	19831873	.	-	.	gene_id "LOC115218754"; db_xref "GeneID:115218754"; gbkey "mRNA"; gene "LOC115218754"; ID ""; gene_name "LOC115218754"; transcript_id "XM_029788666.2"; product "attractin-like protein 1, transcript variant X3"; exon_number "12"; model_evidence "Supporting evidence includes similarity to: 5 Proteins, and 100% coverage of the annotated genomic feature by RNAseq alignments, including 12 samples with support for all annotated introns";
NC_043010.1	Gnomon	exon	19832889	19832953	.	-	.	gene_id "LOC115218754"; db_xref "GeneID:115218754"; gbkey "mRNA"; gene "LOC115218754"; ID ""; gene_name "LOC115218754"; transcript_id "XM_029788666.2"; product "attractin-like protein 1, transcript variant X3"; exon_number "11"; model_evidence "Supporting evidence includes similarity to: 5 Proteins, and 100% coverage of the annotated genomic feature by RNAseq alignments, including 12 samples with support for all annotated introns";
NC_043010.1	Gnomon	exon	19833609	19833693	.	-	.	gene_id "LOC115218754"; db_xref "GeneID:115218754"; gbkey "mRNA"; gene "LOC115218754"; ID ""; gene_name "LOC115218754"; transcript_id "XM_029788666.2"; product "attractin-like protein 1, transcript variant X3"; exon_number "10"; model_evidence "Supporting evidence includes similarity to: 5 Proteins, and 100% coverage of the annotated genomic feature by RNAseq alignments, including 12 samples with support for all annotated introns";
NC_043010.1	Gnomon	exon	19835069	19835226	.	-	.	gene_id "LOC115218754"; db_xref "GeneID:115218754"; gbkey "mRNA"; gene "LOC115218754"; ID ""; gene_name "LOC115218754"; transcript_id "XM_029788666.2"; product "attractin-like protein 1, transcript variant X3"; exon_number "9"; model_evidence "Supporting evidence includes similarity to: 5 Proteins, and 100% coverage of the annotated genomic feature by RNAseq alignments, including 12 samples with support for all annotated introns";
NC_043010.1	Gnomon	exon	19836902	19837085	.	-	.	gene_id "LOC115218754"; db_xref "GeneID:115218754"; gbkey "mRNA"; gene "LOC115218754"; ID ""; gene_name "LOC115218754"; transcript_id "XM_029788666.2"; product "attractin-like protein 1, transcript variant X3"; exon_number "8"; model_evidence "Supporting evidence includes similarity to: 5 Proteins, and 100% coverage of the annotated genomic feature by RNAseq alignments, including 12 samples with support for all annotated introns";
NC_043010.1	Gnomon	exon	19837277	19837505	.	-	.	gene_id "LOC115218754"; db_xref "GeneID:115218754"; gbkey "mRNA"; gene "LOC115218754"; ID ""; gene_name "LOC115218754"; transcript_id "XM_029788666.2"; product "attractin-like protein 1, transcript variant X3"; exon_number "7"; model_evidence "Supporting evidence includes similarity to: 5 Proteins, and 100% coverage of the annotated genomic feature by RNAseq alignments, including 12 samples with support for all annotated introns";
NC_043010.1	Gnomon	exon	19838491	19838602	.	-	.	gene_id "LOC115218754"; db_xref "GeneID:115218754"; gbkey "mRNA"; gene "LOC115218754"; ID ""; gene_name "LOC115218754"; transcript_id "XM_029788666.2"; product "attractin-like protein 1, transcript variant X3"; exon_number "6"; model_evidence "Supporting evidence includes similarity to: 5 Proteins, and 100% coverage of the annotated genomic feature by RNAseq alignments, including 12 samples with support for all annotated introns";
NC_043010.1	Gnomon	exon	19840118	19840277	.	-	.	gene_id "LOC115218754"; db_xref "GeneID:115218754"; gbkey "mRNA"; gene "LOC115218754"; ID ""; gene_name "LOC115218754"; transcript_id "XM_029788666.2"; product "attractin-like protein 1, transcript variant X3"; exon_number "5"; model_evidence "Supporting evidence includes similarity to: 5 Proteins, and 100% coverage of the annotated genomic feature by RNAseq alignments, including 12 samples with support for all annotated introns";
NC_043010.1	Gnomon	exon	19840669	19840841	.	-	.	gene_id "LOC115218754"; db_xref "GeneID:115218754"; gbkey "mRNA"; gene "LOC115218754"; ID ""; gene_name "LOC115218754"; transcript_id "XM_029788666.2"; product "attractin-like protein 1, transcript variant X3"; exon_number "4"; model_evidence "Supporting evidence includes similarity to: 5 Proteins, and 100% coverage of the annotated genomic feature by RNAseq alignments, including 12 samples with support for all annotated introns";
NC_043010.1	Gnomon	exon	19842912	19843037	.	-	.	gene_id "LOC115218754"; db_xref "GeneID:115218754"; gbkey "mRNA"; gene "LOC115218754"; ID ""; gene_name "LOC115218754"; transcript_id "XM_029788666.2"; product "attractin-like protein 1, transcript variant X3"; exon_number "3"; model_evidence "Supporting evidence includes similarity to: 5 Proteins, and 100% coverage of the annotated genomic feature by RNAseq alignments, including 12 samples with support for all annotated introns";
NC_043010.1	Gnomon	exon	19844655	19844861	.	-	.	gene_id "LOC115218754"; db_xref "GeneID:115218754"; gbkey "mRNA"; gene "LOC115218754"; ID ""; gene_name "LOC115218754"; transcript_id "XM_029788666.2"; product "attractin-like protein 1, transcript variant X3"; exon_number "2"; model_evidence "Supporting evidence includes similarity to: 5 Proteins, and 100% coverage of the annotated genomic feature by RNAseq alignments, including 12 samples with support for all annotated introns";
NC_043010.1	Gnomon	exon	19886026	19886306	.	-	.	gene_id "LOC115218754"; db_xref "GeneID:115218754"; gbkey "mRNA"; gene "LOC115218754"; ID ""; gene_name "LOC115218754"; transcript_id "XM_029788666.2"; product "attractin-like protein 1, transcript variant X3"; exon_number "1"; model_evidence "Supporting evidence includes similarity to: 5 Proteins, and 100% coverage of the annotated genomic feature by RNAseq alignments, including 12 samples with support for all annotated introns";
NC_043010.1	Gnomon	start_codon	19886280	19886282	.	-	0	gene_id "LOC115218754"; db_xref "GeneID:115218754"; gbkey "CDS"; gene "LOC115218754"; ID ""; gene_name "LOC115218754"; transcript_id "XM_029788666.2"; product "attractin isoform X3"; protein_id "XP_029644526.1"; exon_number "1";
NC_043010.1	Gnomon	stop_codon	19779456	19779458	.	-	0	gene_id "LOC115218754"; db_xref "GeneID:115218754"; gbkey "CDS"; gene "LOC115218754"; ID ""; gene_name "LOC115218754"; transcript_id "XM_029788666.2"; product "attractin isoform X3"; protein_id "XP_029644526.1"; exon_number "26";
NC_043010.1	Gnomon	gene	1365962	1391327	.	-	.	gene_id "LOC115218755"; db_xref "GeneID:115218755"; gbkey "Gene"; gene "LOC115218755"; gene_biotype "protein_coding"; ID ""; gene_name "LOC115218755";
NC_043010.1	Gnomon~Covext	transcript	1365962	1391327	.	-	.	gene_id "LOC115218755"; ID "XM_029788667.2"; gene_name "LOC115218755"; transcript_id "Covext~XM_029788667.2";
NC_043010.1	Covext	exon	1366194	1366968	.	-	.	gene_id "LOC115218755"; db_xref "GeneID:115218755"; gbkey "mRNA"; gene "LOC115218755"; ID ""; gene_name "LOC115218755"; transcript_id "Covext~XM_029788667.2"; product "protocadherin beta-15-like, transcript variant X2"; exon_number "4"; model_evidence "Supporting evidence includes similarity to: 2 Proteins, and 100% coverage of the annotated genomic feature by RNAseq alignments, including 8 samples with support for all annotated introns";
NC_043010.1	Covext	exon	1371903	1372041	.	-	.	gene_id "LOC115218755"; db_xref "GeneID:115218755"; gbkey "mRNA"; gene "LOC115218755"; ID ""; gene_name "LOC115218755"; transcript_id "Covext~XM_029788667.2"; product "protocadherin beta-15-like, transcript variant X2"; exon_number "3"; model_evidence "Supporting evidence includes similarity to: 2 Proteins, and 100% coverage of the annotated genomic feature by RNAseq alignments, including 8 samples with support for all annotated introns";
NC_043010.1	Covext	exon	1373333	1375809	.	-	.	gene_id "LOC115218755"; db_xref "GeneID:115218755"; gbkey "mRNA"; gene "LOC115218755"; ID ""; gene_name "LOC115218755"; transcript_id "Covext~XM_029788667.2"; product "protocadherin beta-15-like, transcript variant X2"; exon_number "2"; model_evidence "Supporting evidence includes similarity to: 2 Proteins, and 100% coverage of the annotated genomic feature by RNAseq alignments, including 8 samples with support for all annotated introns";
NC_043010.1	Covext	exon	1391063	1391327	.	-	.	gene_id "LOC115218755"; db_xref "GeneID:115218755"; gbkey "mRNA"; gene "LOC115218755"; ID ""; gene_name "LOC115218755"; transcript_id "Covext~XM_029788667.2"; product "protocadherin beta-15-like, transcript variant X2"; exon_number "1"; model_evidence "Supporting evidence includes similarity to: 2 Proteins, and 100% coverage of the annotated genomic feature by RNAseq alignments, including 8 samples with support for all annotated introns";
NC_043010.1	Covext	exon	1365962	1366968	.	-	.	gene_id "LOC115218755"; db_xref "GeneID:115218755"; gbkey "mRNA"; gene "LOC115218755"; ID ""; gene_name "LOC115218755"; transcript_id "Covext~XM_029788667.2"; product "protocadherin beta-15-like, transcript variant X2"; exon_number "4"; model_evidence "Supporting evidence includes similarity to: 2 Proteins, and 100% coverage of the annotated genomic feature by RNAseq alignments, including 8 samples with support for all annotated introns"; three_prime_ext "232";
NC_043010.1	Gnomon	transcript	1366194	1391327	.	-	.	gene_id "LOC115218755"; ID "XM_029788667.2"; gene_name "LOC115218755"; transcript_id "XM_029788667.2";
NC_043010.1	Gnomon	CDS	1366592	1366968	.	-	2	gene_id "LOC115218755"; db_xref "GeneID:115218755"; gbkey "CDS"; gene "LOC115218755"; ID ""; gene_name "LOC115218755"; transcript_id "XM_029788667.2"; product "protocadherin beta-15-like"; protein_id "XP_029644527.1"; exon_number "4";
NC_043010.1	Gnomon	CDS	1371903	1372041	.	-	0	gene_id "LOC115218755"; db_xref "GeneID:115218755"; gbkey "CDS"; gene "LOC115218755"; ID ""; gene_name "LOC115218755"; transcript_id "XM_029788667.2"; product "protocadherin beta-15-like"; protein_id "XP_029644527.1"; exon_number "3";
NC_043010.1	Gnomon	CDS	1373333	1375738	.	-	0	gene_id "LOC115218755"; db_xref "GeneID:115218755"; gbkey "CDS"; gene "LOC115218755"; ID ""; gene_name "LOC115218755"; transcript_id "XM_029788667.2"; product "protocadherin beta-15-like"; protein_id "XP_029644527.1"; exon_number "2";
NC_043010.1	Gnomon	exon	1366194	1366968	.	-	.	gene_id "LOC115218755"; db_xref "GeneID:115218755"; gbkey "mRNA"; gene "LOC115218755"; ID ""; gene_name "LOC115218755"; transcript_id "XM_029788667.2"; product "protocadherin beta-15-like, transcript variant X2"; exon_number "4"; model_evidence "Supporting evidence includes similarity to: 2 Proteins, and 100% coverage of the annotated genomic feature by RNAseq alignments, including 8 samples with support for all annotated introns";
NC_043010.1	Gnomon	exon	1371903	1372041	.	-	.	gene_id "LOC115218755"; db_xref "GeneID:115218755"; gbkey "mRNA"; gene "LOC115218755"; ID ""; gene_name "LOC115218755"; transcript_id "XM_029788667.2"; product "protocadherin beta-15-like, transcript variant X2"; exon_number "3"; model_evidence "Supporting evidence includes similarity to: 2 Proteins, and 100% coverage of the annotated genomic feature by RNAseq alignments, including 8 samples with support for all annotated introns";
NC_043010.1	Gnomon	exon	1373333	1375809	.	-	.	gene_id "LOC115218755"; db_xref "GeneID:115218755"; gbkey "mRNA"; gene "LOC115218755"; ID ""; gene_name "LOC115218755"; transcript_id "XM_029788667.2"; product "protocadherin beta-15-like, transcript variant X2"; exon_number "2"; model_evidence "Supporting evidence includes similarity to: 2 Proteins, and 100% coverage of the annotated genomic feature by RNAseq alignments, including 8 samples with support for all annotated introns";
NC_043010.1	Gnomon	exon	1391063	1391327	.	-	.	gene_id "LOC115218755"; db_xref "GeneID:115218755"; gbkey "mRNA"; gene "LOC115218755"; ID ""; gene_name "LOC115218755"; transcript_id "XM_029788667.2"; product "protocadherin beta-15-like, transcript variant X2"; exon_number "1"; model_evidence "Supporting evidence includes similarity to: 2 Proteins, and 100% coverage of the annotated genomic feature by RNAseq alignments, including 8 samples with support for all annotated introns";
NC_043010.1	Gnomon	start_codon	1375736	1375738	.	-	0	gene_id "LOC115218755"; db_xref "GeneID:115218755"; gbkey "CDS"; gene "LOC115218755"; ID ""; gene_name "LOC115218755"; transcript_id "XM_029788667.2"; product "protocadherin beta-15-like"; protein_id "XP_029644527.1"; exon_number "2";
NC_043010.1	Gnomon	stop_codon	1366589	1366591	.	-	0	gene_id "LOC115218755"; db_xref "GeneID:115218755"; gbkey "CDS"; gene "LOC115218755"; ID ""; gene_name "LOC115218755"; transcript_id "XM_029788667.2"; product "protocadherin beta-15-like"; protein_id "XP_029644527.1"; exon_number "4";
NC_043010.1	Gnomon	transcript	1366194	1391327	.	-	.	gene_id "LOC115218755"; ID "XM_036508564.1"; gene_name "LOC115218755"; transcript_id "XM_036508564.1";
NC_043010.1	Gnomon	CDS	1366592	1366968	.	-	2	gene_id "LOC115218755"; db_xref "GeneID:115218755"; gbkey "CDS"; gene "LOC115218755"; ID ""; gene_name "LOC115218755"; transcript_id "XM_036508564.1"; product "protocadherin beta-15-like"; protein_id "XP_036364457.1"; exon_number "5";
NC_043010.1	Gnomon	CDS	1371903	1372041	.	-	0	gene_id "LOC115218755"; db_xref "GeneID:115218755"; gbkey "CDS"; gene "LOC115218755"; ID ""; gene_name "LOC115218755"; transcript_id "XM_036508564.1"; product "protocadherin beta-15-like"; protein_id "XP_036364457.1"; exon_number "4";
NC_043010.1	Gnomon	CDS	1373333	1375738	.	-	0	gene_id "LOC115218755"; db_xref "GeneID:115218755"; gbkey "CDS"; gene "LOC115218755"; ID ""; gene_name "LOC115218755"; transcript_id "XM_036508564.1"; product "protocadherin beta-15-like"; protein_id "XP_036364457.1"; exon_number "3";
NC_043010.1	Gnomon	exon	1366194	1366968	.	-	.	gene_id "LOC115218755"; db_xref "GeneID:115218755"; gbkey "mRNA"; gene "LOC115218755"; ID ""; gene_name "LOC115218755"; transcript_id "XM_036508564.1"; product "protocadherin beta-15-like, transcript variant X1"; exon_number "5"; model_evidence "Supporting evidence includes similarity to: 2 Proteins, and 100% coverage of the annotated genomic feature by RNAseq alignments, including 7 samples with support for all annotated introns";
NC_043010.1	Gnomon	exon	1371903	1372041	.	-	.	gene_id "LOC115218755"; db_xref "GeneID:115218755"; gbkey "mRNA"; gene "LOC115218755"; ID ""; gene_name "LOC115218755"; transcript_id "XM_036508564.1"; product "protocadherin beta-15-like, transcript variant X1"; exon_number "4"; model_evidence "Supporting evidence includes similarity to: 2 Proteins, and 100% coverage of the annotated genomic feature by RNAseq alignments, including 7 samples with support for all annotated introns";
NC_043010.1	Gnomon	exon	1373333	1375809	.	-	.	gene_id "LOC115218755"; db_xref "GeneID:115218755"; gbkey "mRNA"; gene "LOC115218755"; ID ""; gene_name "LOC115218755"; transcript_id "XM_036508564.1"; product "protocadherin beta-15-like, transcript variant X1"; exon_number "3"; model_evidence "Supporting evidence includes similarity to: 2 Proteins, and 100% coverage of the annotated genomic feature by RNAseq alignments, including 7 samples with support for all annotated introns";
NC_043010.1	Gnomon	exon	1380194	1380356	.	-	.	gene_id "LOC115218755"; db_xref "GeneID:115218755"; gbkey "mRNA"; gene "LOC115218755"; ID ""; gene_name "LOC115218755"; transcript_id "XM_036508564.1"; product "protocadherin beta-15-like, transcript variant X1"; exon_number "2"; model_evidence "Supporting evidence includes similarity to: 2 Proteins, and 100% coverage of the annotated genomic feature by RNAseq alignments, including 7 samples with support for all annotated introns";
NC_043010.1	Gnomon	exon	1391063	1391327	.	-	.	gene_id "LOC115218755"; db_xref "GeneID:115218755"; gbkey "mRNA"; gene "LOC115218755"; ID ""; gene_name "LOC115218755"; transcript_id "XM_036508564.1"; product "protocadherin beta-15-like, transcript variant X1"; exon_number "1"; model_evidence "Supporting evidence includes similarity to: 2 Proteins, and 100% coverage of the annotated genomic feature by RNAseq alignments, including 7 samples with support for all annotated introns";
NC_043010.1	Gnomon	start_codon	1375736	1375738	.	-	0	gene_id "LOC115218755"; db_xref "GeneID:115218755"; gbkey "CDS"; gene "LOC115218755"; ID ""; gene_name "LOC115218755"; transcript_id "XM_036508564.1"; product "protocadherin beta-15-like"; protein_id "XP_036364457.1"; exon_number "3";
NC_043010.1	Gnomon	stop_codon	1366589	1366591	.	-	0	gene_id "LOC115218755"; db_xref "GeneID:115218755"; gbkey "CDS"; gene "LOC115218755"; ID ""; gene_name "LOC115218755"; transcript_id "XM_036508564.1"; product "protocadherin beta-15-like"; protein_id "XP_036364457.1"; exon_number "5";
NC_043010.1	Gnomon	gene	1504198	1535886	.	-	.	gene_id "LOC115218756"; db_xref "GeneID:115218756"; gbkey "Gene"; gene "LOC115218756"; gene_biotype "protein_coding"; ID ""; gene_name "LOC115218756";
NC_043010.1	Gnomon~Covext	transcript	1504198	1535886	.	-	.	gene_id "LOC115218756"; ID "XM_029788668.2"; gene_name "LOC115218756"; transcript_id "Covext~XM_029788668.2";
NC_043010.1	Covext	exon	1504418	1506784	.	-	.	gene_id "LOC115218756"; db_xref "GeneID:115218756"; gbkey "mRNA"; gene "LOC115218756"; ID ""; gene_name "LOC115218756"; transcript_id "Covext~XM_029788668.2"; product "protocadherin-18-like, transcript variant X1"; exon_number "3"; model_evidence "Supporting evidence includes similarity to: 1 Protein, and 100% coverage of the annotated genomic feature by RNAseq alignments, including 26 samples with support for all annotated introns";
NC_043010.1	Covext	exon	1521570	1521723	.	-	.	gene_id "LOC115218756"; db_xref "GeneID:115218756"; gbkey "mRNA"; gene "LOC115218756"; ID ""; gene_name "LOC115218756"; transcript_id "Covext~XM_029788668.2"; product "protocadherin-18-like, transcript variant X1"; exon_number "2"; model_evidence "Supporting evidence includes similarity to: 1 Protein, and 100% coverage of the annotated genomic feature by RNAseq alignments, including 26 samples with support for all annotated introns";
NC_043010.1	Covext	exon	1533420	1535886	.	-	.	gene_id "LOC115218756"; db_xref "GeneID:115218756"; gbkey "mRNA"; gene "LOC115218756"; ID ""; gene_name "LOC115218756"; transcript_id "Covext~XM_029788668.2"; product "protocadherin-18-like, transcript variant X1"; exon_number "1"; model_evidence "Supporting evidence includes similarity to: 1 Protein, and 100% coverage of the annotated genomic feature by RNAseq alignments, including 26 samples with support for all annotated introns";
NC_043010.1	Covext	exon	1504198	1506784	.	-	.	gene_id "LOC115218756"; db_xref "GeneID:115218756"; gbkey "mRNA"; gene "LOC115218756"; ID ""; gene_name "LOC115218756"; transcript_id "Covext~XM_029788668.2"; product "protocadherin-18-like, transcript variant X1"; exon_number "3"; model_evidence "Supporting evidence includes similarity to: 1 Protein, and 100% coverage of the annotated genomic feature by RNAseq alignments, including 26 samples with support for all annotated introns"; three_prime_ext "220";
NC_043010.1	Gnomon	transcript	1504418	1535886	.	-	.	gene_id "LOC115218756"; ID "XM_029788668.2"; gene_name "LOC115218756"; transcript_id "XM_029788668.2";
NC_043010.1	Gnomon	CDS	1506513	1506784	.	-	2	gene_id "LOC115218756"; db_xref "GeneID:115218756"; gbkey "CDS"; gene "LOC115218756"; ID ""; gene_name "LOC115218756"; transcript_id "XM_029788668.2"; product "protocadherin beta-15-like isoform X1"; protein_id "XP_029644528.1"; exon_number "3";
NC_043010.1	Gnomon	CDS	1521570	1521723	.	-	0	gene_id "LOC115218756"; db_xref "GeneID:115218756"; gbkey "CDS"; gene "LOC115218756"; ID ""; gene_name "LOC115218756"; transcript_id "XM_029788668.2"; product "protocadherin beta-15-like isoform X1"; protein_id "XP_029644528.1"; exon_number "2";
NC_043010.1	Gnomon	CDS	1533420	1535825	.	-	0	gene_id "LOC115218756"; db_xref "GeneID:115218756"; gbkey "CDS"; gene "LOC115218756"; ID ""; gene_name "LOC115218756"; transcript_id "XM_029788668.2"; product "protocadherin beta-15-like isoform X1"; protein_id "XP_029644528.1"; exon_number "1";
NC_043010.1	Gnomon	exon	1504418	1506784	.	-	.	gene_id "LOC115218756"; db_xref "GeneID:115218756"; gbkey "mRNA"; gene "LOC115218756"; ID ""; gene_name "LOC115218756"; transcript_id "XM_029788668.2"; product "protocadherin-18-like, transcript variant X1"; exon_number "3"; model_evidence "Supporting evidence includes similarity to: 1 Protein, and 100% coverage of the annotated genomic feature by RNAseq alignments, including 26 samples with support for all annotated introns";
NC_043010.1	Gnomon	exon	1521570	1521723	.	-	.	gene_id "LOC115218756"; db_xref "GeneID:115218756"; gbkey "mRNA"; gene "LOC115218756"; ID ""; gene_name "LOC115218756"; transcript_id "XM_029788668.2"; product "protocadherin-18-like, transcript variant X1"; exon_number "2"; model_evidence "Supporting evidence includes similarity to: 1 Protein, and 100% coverage of the annotated genomic feature by RNAseq alignments, including 26 samples with support for all annotated introns";
NC_043010.1	Gnomon	exon	1533420	1535886	.	-	.	gene_id "LOC115218756"; db_xref "GeneID:115218756"; gbkey "mRNA"; gene "LOC115218756"; ID ""; gene_name "LOC115218756"; transcript_id "XM_029788668.2"; product "protocadherin-18-like, transcript variant X1"; exon_number "1"; model_evidence "Supporting evidence includes similarity to: 1 Protein, and 100% coverage of the annotated genomic feature by RNAseq alignments, including 26 samples with support for all annotated introns";
NC_043010.1	Gnomon	start_codon	1535823	1535825	.	-	0	gene_id "LOC115218756"; db_xref "GeneID:115218756"; gbkey "CDS"; gene "LOC115218756"; ID ""; gene_name "LOC115218756"; transcript_id "XM_029788668.2"; product "protocadherin beta-15-like isoform X1"; protein_id "XP_029644528.1"; exon_number "1";
NC_043010.1	Gnomon	stop_codon	1506510	1506512	.	-	0	gene_id "LOC115218756"; db_xref "GeneID:115218756"; gbkey "CDS"; gene "LOC115218756"; ID ""; gene_name "LOC115218756"; transcript_id "XM_029788668.2"; product "protocadherin beta-15-like isoform X1"; protein_id "XP_029644528.1"; exon_number "3";
NC_043010.1	Gnomon	transcript	1506572	1535886	.	-	.	gene_id "LOC115218756"; ID "XM_029788670.2"; gene_name "LOC115218756"; transcript_id "XM_029788670.2";
NC_043010.1	Gnomon	CDS	1506722	1506784	.	-	0	gene_id "LOC115218756"; db_xref "GeneID:115218756"; gbkey "CDS"; gene "LOC115218756"; ID ""; gene_name "LOC115218756"; transcript_id "XM_029788670.2"; product "protocadherin-18-like isoform X3"; protein_id "XP_029644530.1"; exon_number "2";
NC_043010.1	Gnomon	CDS	1533420	1535825	.	-	0	gene_id "LOC115218756"; db_xref "GeneID:115218756"; gbkey "CDS"; gene "LOC115218756"; ID ""; gene_name "LOC115218756"; transcript_id "XM_029788670.2"; product "protocadherin-18-like isoform X3"; protein_id "XP_029644530.1"; exon_number "1";
NC_043010.1	Gnomon	exon	1506572	1506784	.	-	.	gene_id "LOC115218756"; db_xref "GeneID:115218756"; gbkey "mRNA"; gene "LOC115218756"; ID ""; gene_name "LOC115218756"; transcript_id "XM_029788670.2"; product "protocadherin-18-like, transcript variant X3"; exon_number "2"; model_evidence "Supporting evidence includes similarity to: 1 Protein, and 100% coverage of the annotated genomic feature by RNAseq alignments, including 22 samples with support for all annotated introns";
NC_043010.1	Gnomon	exon	1533420	1535886	.	-	.	gene_id "LOC115218756"; db_xref "GeneID:115218756"; gbkey "mRNA"; gene "LOC115218756"; ID ""; gene_name "LOC115218756"; transcript_id "XM_029788670.2"; product "protocadherin-18-like, transcript variant X3"; exon_number "1"; model_evidence "Supporting evidence includes similarity to: 1 Protein, and 100% coverage of the annotated genomic feature by RNAseq alignments, including 22 samples with support for all annotated introns";
NC_043010.1	Gnomon	start_codon	1535823	1535825	.	-	0	gene_id "LOC115218756"; db_xref "GeneID:115218756"; gbkey "CDS"; gene "LOC115218756"; ID ""; gene_name "LOC115218756"; transcript_id "XM_029788670.2"; product "protocadherin-18-like isoform X3"; protein_id "XP_029644530.1"; exon_number "1";
NC_043010.1	Gnomon	stop_codon	1506719	1506721	.	-	0	gene_id "LOC115218756"; db_xref "GeneID:115218756"; gbkey "CDS"; gene "LOC115218756"; ID ""; gene_name "LOC115218756"; transcript_id "XM_029788670.2"; product "protocadherin-18-like isoform X3"; protein_id "XP_029644530.1"; exon_number "2";
NC_043010.1	Gnomon	transcript	1525182	1535886	.	-	.	gene_id "LOC115218756"; ID "XM_036508565.1"; gene_name "LOC115218756"; transcript_id "XM_036508565.1";
NC_043010.1	Gnomon	CDS	1525187	1525297	.	-	0	gene_id "LOC115218756"; db_xref "GeneID:115218756"; gbkey "CDS"; gene "LOC115218756"; ID ""; gene_name "LOC115218756"; transcript_id "XM_036508565.1"; product "protocadherin gamma-A4-like isoform X2"; protein_id "XP_036364458.1"; exon_number "2";
NC_043010.1	Gnomon	CDS	1533420	1535825	.	-	0	gene_id "LOC115218756"; db_xref "GeneID:115218756"; gbkey "CDS"; gene "LOC115218756"; ID ""; gene_name "LOC115218756"; transcript_id "XM_036508565.1"; product "protocadherin gamma-A4-like isoform X2"; protein_id "XP_036364458.1"; exon_number "1";
NC_043010.1	Gnomon	exon	1525182	1525297	.	-	.	gene_id "LOC115218756"; db_xref "GeneID:115218756"; gbkey "mRNA"; gene "LOC115218756"; ID ""; gene_name "LOC115218756"; transcript_id "XM_036508565.1"; product "protocadherin-18-like, transcript variant X2"; exon_number "2"; model_evidence "Supporting evidence includes similarity to: 1 Protein, and 100% coverage of the annotated genomic feature by RNAseq alignments, including 6 samples with support for all annotated introns";
NC_043010.1	Gnomon	exon	1533420	1535886	.	-	.	gene_id "LOC115218756"; db_xref "GeneID:115218756"; gbkey "mRNA"; gene "LOC115218756"; ID ""; gene_name "LOC115218756"; transcript_id "XM_036508565.1"; product "protocadherin-18-like, transcript variant X2"; exon_number "1"; model_evidence "Supporting evidence includes similarity to: 1 Protein, and 100% coverage of the annotated genomic feature by RNAseq alignments, including 6 samples with support for all annotated introns";
NC_043010.1	Gnomon	start_codon	1535823	1535825	.	-	0	gene_id "LOC115218756"; db_xref "GeneID:115218756"; gbkey "CDS"; gene "LOC115218756"; ID ""; gene_name "LOC115218756"; transcript_id "XM_036508565.1"; product "protocadherin gamma-A4-like isoform X2"; protein_id "XP_036364458.1"; exon_number "1";
NC_043010.1	Gnomon	stop_codon	1525184	1525186	.	-	0	gene_id "LOC115218756"; db_xref "GeneID:115218756"; gbkey "CDS"; gene "LOC115218756"; ID ""; gene_name "LOC115218756"; transcript_id "XM_036508565.1"; product "protocadherin gamma-A4-like isoform X2"; protein_id "XP_036364458.1"; exon_number "2";
NC_043010.1	Gnomon	gene	2004456	2432357	.	-	.	gene_id "LOC115218757"; db_xref "GeneID:115218757"; gbkey "Gene"; gene "LOC115218757"; gene_biotype "protein_coding"; ID ""; gene_name "LOC115218757";
NC_043010.1	PBRI	transcript	2004456	2260217	.	-	.	gene_id "LOC115218757"; ID ""; gene_name "LOC115218757"; transcript_id "G40626.1"; uniq_trans_id "G40626.1";
NC_043010.1	PBRI	exon	2004456	2004811	.	-	.	gene_id "LOC115218757"; ID ""; gene_name "LOC115218757"; transcript_id "G40626.1"; exon_number "7"; uniq_trans_id "G40626.1";
NC_043010.1	PBRI	exon	2031140	2031183	.	-	.	gene_id "LOC115218757"; ID ""; gene_name "LOC115218757"; transcript_id "G40626.1"; exon_number "6"; uniq_trans_id "G40626.1";
NC_043010.1	PBRI	exon	2062106	2062238	.	-	.	gene_id "LOC115218757"; ID ""; gene_name "LOC115218757"; transcript_id "G40626.1"; exon_number "5"; uniq_trans_id "G40626.1";
NC_043010.1	PBRI	exon	2070473	2072944	.	-	.	gene_id "LOC115218757"; ID ""; gene_name "LOC115218757"; transcript_id "G40626.1"; exon_number "4"; uniq_trans_id "G40626.1";
NC_043010.1	PBRI	exon	2077078	2077355	.	-	.	gene_id "LOC115218757"; ID ""; gene_name "LOC115218757"; transcript_id "G40626.1"; exon_number "3"; uniq_trans_id "G40626.1";
NC_043010.1	PBRI	exon	2157104	2157210	.	-	.	gene_id "LOC115218757"; ID ""; gene_name "LOC115218757"; transcript_id "G40626.1"; exon_number "2"; uniq_trans_id "G40626.1";
NC_043010.1	PBRI	exon	2260074	2260217	.	-	.	gene_id "LOC115218757"; ID ""; gene_name "LOC115218757"; transcript_id "G40626.1"; exon_number "1"; uniq_trans_id "G40626.1";
NC_043010.1	PBRI	transcript	2070317	2260433	.	-	.	gene_id "LOC115218757"; ID ""; gene_name "LOC115218757"; transcript_id "G40626.17"; uniq_trans_id "G40626.17";
NC_043010.1	PBRI	exon	2070317	2072944	.	-	.	gene_id "LOC115218757"; ID ""; gene_name "LOC115218757"; transcript_id "G40626.17"; exon_number "4"; uniq_trans_id "G40626.17";
NC_043010.1	PBRI	exon	2077078	2077355	.	-	.	gene_id "LOC115218757"; ID ""; gene_name "LOC115218757"; transcript_id "G40626.17"; exon_number "3"; uniq_trans_id "G40626.17";
NC_043010.1	PBRI	exon	2157104	2157210	.	-	.	gene_id "LOC115218757"; ID ""; gene_name "LOC115218757"; transcript_id "G40626.17"; exon_number "2"; uniq_trans_id "G40626.17";
NC_043010.1	PBRI	exon	2260074	2260433	.	-	.	gene_id "LOC115218757"; ID ""; gene_name "LOC115218757"; transcript_id "G40626.17"; exon_number "1"; uniq_trans_id "G40626.17";
NC_043010.1	Gnomon	transcript	2026253	2260508	.	-	.	gene_id "LOC115218757"; ID "XM_029788671.2"; gene_name "LOC115218757"; transcript_id "XM_029788671.2";
NC_043010.1	Gnomon	CDS	2028334	2028611	.	-	2	gene_id "LOC115218757"; db_xref "GeneID:115218757"; gbkey "CDS"; gene "LOC115218757"; ID ""; gene_name "LOC115218757"; transcript_id "XM_029788671.2"; product "putative protocadherin beta-18"; protein_id "XP_029644531.1"; exon_number "6";
NC_043010.1	Gnomon	CDS	2062106	2062238	.	-	0	gene_id "LOC115218757"; db_xref "GeneID:115218757"; gbkey "CDS"; gene "LOC115218757"; ID ""; gene_name "LOC115218757"; transcript_id "XM_029788671.2"; product "putative protocadherin beta-18"; protein_id "XP_029644531.1"; exon_number "5";
NC_043010.1	Gnomon	CDS	2070473	2072872	.	-	0	gene_id "LOC115218757"; db_xref "GeneID:115218757"; gbkey "CDS"; gene "LOC115218757"; ID ""; gene_name "LOC115218757"; transcript_id "XM_029788671.2"; product "putative protocadherin beta-18"; protein_id "XP_029644531.1"; exon_number "4";
NC_043010.1	Gnomon	exon	2026253	2028611	.	-	.	gene_id "LOC115218757"; db_xref "GeneID:115218757"; gbkey "mRNA"; gene "LOC115218757"; ID ""; gene_name "LOC115218757"; transcript_id "XM_029788671.2"; product "putative protocadherin beta-18, transcript variant X2"; exon_number "6"; model_evidence "Supporting evidence includes similarity to: 6 Proteins, and 100% coverage of the annotated genomic feature by RNAseq alignments, including 4 samples with support for all annotated introns";
NC_043010.1	Gnomon	exon	2062106	2062238	.	-	.	gene_id "LOC115218757"; db_xref "GeneID:115218757"; gbkey "mRNA"; gene "LOC115218757"; ID ""; gene_name "LOC115218757"; transcript_id "XM_029788671.2"; product "putative protocadherin beta-18, transcript variant X2"; exon_number "5"; model_evidence "Supporting evidence includes similarity to: 6 Proteins, and 100% coverage of the annotated genomic feature by RNAseq alignments, including 4 samples with support for all annotated introns";
NC_043010.1	Gnomon	exon	2070473	2072944	.	-	.	gene_id "LOC115218757"; db_xref "GeneID:115218757"; gbkey "mRNA"; gene "LOC115218757"; ID ""; gene_name "LOC115218757"; transcript_id "XM_029788671.2"; product "putative protocadherin beta-18, transcript variant X2"; exon_number "4"; model_evidence "Supporting evidence includes similarity to: 6 Proteins, and 100% coverage of the annotated genomic feature by RNAseq alignments, including 4 samples with support for all annotated introns";
NC_043010.1	Gnomon	exon	2077078	2077355	.	-	.	gene_id "LOC115218757"; db_xref "GeneID:115218757"; gbkey "mRNA"; gene "LOC115218757"; ID ""; gene_name "LOC115218757"; transcript_id "XM_029788671.2"; product "putative protocadherin beta-18, transcript variant X2"; exon_number "3"; model_evidence "Supporting evidence includes similarity to: 6 Proteins, and 100% coverage of the annotated genomic feature by RNAseq alignments, including 4 samples with support for all annotated introns";
NC_043010.1	Gnomon	exon	2157104	2157210	.	-	.	gene_id "LOC115218757"; db_xref "GeneID:115218757"; gbkey "mRNA"; gene "LOC115218757"; ID ""; gene_name "LOC115218757"; transcript_id "XM_029788671.2"; product "putative protocadherin beta-18, transcript variant X2"; exon_number "2"; model_evidence "Supporting evidence includes similarity to: 6 Proteins, and 100% coverage of the annotated genomic feature by RNAseq alignments, including 4 samples with support for all annotated introns";
NC_043010.1	Gnomon	exon	2260074	2260508	.	-	.	gene_id "LOC115218757"; db_xref "GeneID:115218757"; gbkey "mRNA"; gene "LOC115218757"; ID ""; gene_name "LOC115218757"; transcript_id "XM_029788671.2"; product "putative protocadherin beta-18, transcript variant X2"; exon_number "1"; model_evidence "Supporting evidence includes similarity to: 6 Proteins, and 100% coverage of the annotated genomic feature by RNAseq alignments, including 4 samples with support for all annotated introns";
NC_043010.1	Gnomon	start_codon	2072870	2072872	.	-	0	gene_id "LOC115218757"; db_xref "GeneID:115218757"; gbkey "CDS"; gene "LOC115218757"; ID ""; gene_name "LOC115218757"; transcript_id "XM_029788671.2"; product "putative protocadherin beta-18"; protein_id "XP_029644531.1"; exon_number "4";
NC_043010.1	Gnomon	stop_codon	2028331	2028333	.	-	0	gene_id "LOC115218757"; db_xref "GeneID:115218757"; gbkey "CDS"; gene "LOC115218757"; ID ""; gene_name "LOC115218757"; transcript_id "XM_029788671.2"; product "putative protocadherin beta-18"; protein_id "XP_029644531.1"; exon_number "6";
NC_043010.1	Gnomon	transcript	2026253	2432357	.	-	.	gene_id "LOC115218757"; ID "XM_036508570.1"; gene_name "LOC115218757"; transcript_id "XM_036508570.1";
NC_043010.1	Gnomon	CDS	2028334	2028611	.	-	2	gene_id "LOC115218757"; db_xref "GeneID:115218757"; gbkey "CDS"; gene "LOC115218757"; ID ""; gene_name "LOC115218757"; transcript_id "XM_036508570.1"; product "putative protocadherin beta-18"; protein_id "XP_036364463.1"; exon_number "8";
NC_043010.1	Gnomon	CDS	2062106	2062238	.	-	0	gene_id "LOC115218757"; db_xref "GeneID:115218757"; gbkey "CDS"; gene "LOC115218757"; ID ""; gene_name "LOC115218757"; transcript_id "XM_036508570.1"; product "putative protocadherin beta-18"; protein_id "XP_036364463.1"; exon_number "7";
NC_043010.1	Gnomon	CDS	2070473	2072872	.	-	0	gene_id "LOC115218757"; db_xref "GeneID:115218757"; gbkey "CDS"; gene "LOC115218757"; ID ""; gene_name "LOC115218757"; transcript_id "XM_036508570.1"; product "putative protocadherin beta-18"; protein_id "XP_036364463.1"; exon_number "6";
NC_043010.1	Gnomon	exon	2026253	2028611	.	-	.	gene_id "LOC115218757"; db_xref "GeneID:115218757"; gbkey "mRNA"; gene "LOC115218757"; ID ""; gene_name "LOC115218757"; transcript_id "XM_036508570.1"; product "putative protocadherin beta-18, transcript variant X1"; exon_number "8"; model_evidence "Supporting evidence includes similarity to: 6 Proteins, and 100% coverage of the annotated genomic feature by RNAseq alignments";
NC_043010.1	Gnomon	exon	2062106	2062238	.	-	.	gene_id "LOC115218757"; db_xref "GeneID:115218757"; gbkey "mRNA"; gene "LOC115218757"; ID ""; gene_name "LOC115218757"; transcript_id "XM_036508570.1"; product "putative protocadherin beta-18, transcript variant X1"; exon_number "7"; model_evidence "Supporting evidence includes similarity to: 6 Proteins, and 100% coverage of the annotated genomic feature by RNAseq alignments";
NC_043010.1	Gnomon	exon	2070473	2072944	.	-	.	gene_id "LOC115218757"; db_xref "GeneID:115218757"; gbkey "mRNA"; gene "LOC115218757"; ID ""; gene_name "LOC115218757"; transcript_id "XM_036508570.1"; product "putative protocadherin beta-18, transcript variant X1"; exon_number "6"; model_evidence "Supporting evidence includes similarity to: 6 Proteins, and 100% coverage of the annotated genomic feature by RNAseq alignments";
NC_043010.1	Gnomon	exon	2077078	2077355	.	-	.	gene_id "LOC115218757"; db_xref "GeneID:115218757"; gbkey "mRNA"; gene "LOC115218757"; ID ""; gene_name "LOC115218757"; transcript_id "XM_036508570.1"; product "putative protocadherin beta-18, transcript variant X1"; exon_number "5"; model_evidence "Supporting evidence includes similarity to: 6 Proteins, and 100% coverage of the annotated genomic feature by RNAseq alignments";
NC_043010.1	Gnomon	exon	2157104	2157210	.	-	.	gene_id "LOC115218757"; db_xref "GeneID:115218757"; gbkey "mRNA"; gene "LOC115218757"; ID ""; gene_name "LOC115218757"; transcript_id "XM_036508570.1"; product "putative protocadherin beta-18, transcript variant X1"; exon_number "4"; model_evidence "Supporting evidence includes similarity to: 6 Proteins, and 100% coverage of the annotated genomic feature by RNAseq alignments";
NC_043010.1	Gnomon	exon	2260074	2260489	.	-	.	gene_id "LOC115218757"; db_xref "GeneID:115218757"; gbkey "mRNA"; gene "LOC115218757"; ID ""; gene_name "LOC115218757"; transcript_id "XM_036508570.1"; product "putative protocadherin beta-18, transcript variant X1"; exon_number "3"; model_evidence "Supporting evidence includes similarity to: 6 Proteins, and 100% coverage of the annotated genomic feature by RNAseq alignments";
NC_043010.1	Gnomon	exon	2367835	2367912	.	-	.	gene_id "LOC115218757"; db_xref "GeneID:115218757"; gbkey "mRNA"; gene "LOC115218757"; ID ""; gene_name "LOC115218757"; transcript_id "XM_036508570.1"; product "putative protocadherin beta-18, transcript variant X1"; exon_number "2"; model_evidence "Supporting evidence includes similarity to: 6 Proteins, and 100% coverage of the annotated genomic feature by RNAseq alignments";
NC_043010.1	Gnomon	exon	2432237	2432357	.	-	.	gene_id "LOC115218757"; db_xref "GeneID:115218757"; gbkey "mRNA"; gene "LOC115218757"; ID ""; gene_name "LOC115218757"; transcript_id "XM_036508570.1"; product "putative protocadherin beta-18, transcript variant X1"; exon_number "1"; model_evidence "Supporting evidence includes similarity to: 6 Proteins, and 100% coverage of the annotated genomic feature by RNAseq alignments";
NC_043010.1	Gnomon	start_codon	2072870	2072872	.	-	0	gene_id "LOC115218757"; db_xref "GeneID:115218757"; gbkey "CDS"; gene "LOC115218757"; ID ""; gene_name "LOC115218757"; transcript_id "XM_036508570.1"; product "putative protocadherin beta-18"; protein_id "XP_036364463.1"; exon_number "6";
NC_043010.1	Gnomon	stop_codon	2028331	2028333	.	-	0	gene_id "LOC115218757"; db_xref "GeneID:115218757"; gbkey "CDS"; gene "LOC115218757"; ID ""; gene_name "LOC115218757"; transcript_id "XM_036508570.1"; product "putative protocadherin beta-18"; protein_id "XP_036364463.1"; exon_number "8";
NC_043010.1	Gnomon	gene	1699947	1916796	.	-	.	gene_id "LOC115218758"; db_xref "GeneID:115218758"; gbkey "Gene"; gene "LOC115218758"; gene_biotype "protein_coding"; ID ""; gene_name "LOC115218758";
NC_043010.1	Gnomon	transcript	1699947	1916793	.	-	.	gene_id "LOC115218758"; ID "XM_029788675.2"; gene_name "LOC115218758"; transcript_id "XM_029788675.2";
NC_043010.1	Gnomon	CDS	1700228	1700248	.	-	0	gene_id "LOC115218758"; db_xref "GeneID:115218758"; gbkey "CDS"; gene "LOC115218758"; ID ""; gene_name "LOC115218758"; transcript_id "XM_029788675.2"; product "protocadherin beta-2 isoform X1"; protein_id "XP_029644535.1"; exon_number "5";
NC_043010.1	Gnomon	CDS	1715012	1715241	.	-	2	gene_id "LOC115218758"; db_xref "GeneID:115218758"; gbkey "CDS"; gene "LOC115218758"; ID ""; gene_name "LOC115218758"; transcript_id "XM_029788675.2"; product "protocadherin beta-2 isoform X1"; protein_id "XP_029644535.1"; exon_number "4";
NC_043010.1	Gnomon	CDS	1726425	1726554	.	-	0	gene_id "LOC115218758"; db_xref "GeneID:115218758"; gbkey "CDS"; gene "LOC115218758"; ID ""; gene_name "LOC115218758"; transcript_id "XM_029788675.2"; product "protocadherin beta-2 isoform X1"; protein_id "XP_029644535.1"; exon_number "3";
NC_043010.1	Gnomon	CDS	1742254	1744653	.	-	0	gene_id "LOC115218758"; db_xref "GeneID:115218758"; gbkey "CDS"; gene "LOC115218758"; ID ""; gene_name "LOC115218758"; transcript_id "XM_029788675.2"; product "protocadherin beta-2 isoform X1"; protein_id "XP_029644535.1"; exon_number "2";
NC_043010.1	Gnomon	exon	1699947	1700248	.	-	.	gene_id "LOC115218758"; db_xref "GeneID:115218758"; gbkey "mRNA"; gene "LOC115218758"; ID ""; gene_name "LOC115218758"; transcript_id "XM_029788675.2"; product "protocadherin-18, transcript variant X1"; exon_number "5"; model_evidence "Supporting evidence includes similarity to: 100% coverage of the annotated genomic feature by RNAseq alignments, including 19 samples with support for all annotated introns";
NC_043010.1	Gnomon	exon	1715012	1715241	.	-	.	gene_id "LOC115218758"; db_xref "GeneID:115218758"; gbkey "mRNA"; gene "LOC115218758"; ID ""; gene_name "LOC115218758"; transcript_id "XM_029788675.2"; product "protocadherin-18, transcript variant X1"; exon_number "4"; model_evidence "Supporting evidence includes similarity to: 100% coverage of the annotated genomic feature by RNAseq alignments, including 19 samples with support for all annotated introns";
NC_043010.1	Gnomon	exon	1726425	1726554	.	-	.	gene_id "LOC115218758"; db_xref "GeneID:115218758"; gbkey "mRNA"; gene "LOC115218758"; ID ""; gene_name "LOC115218758"; transcript_id "XM_029788675.2"; product "protocadherin-18, transcript variant X1"; exon_number "3"; model_evidence "Supporting evidence includes similarity to: 100% coverage of the annotated genomic feature by RNAseq alignments, including 19 samples with support for all annotated introns";
NC_043010.1	Gnomon	exon	1742254	1744734	.	-	.	gene_id "LOC115218758"; db_xref "GeneID:115218758"; gbkey "mRNA"; gene "LOC115218758"; ID ""; gene_name "LOC115218758"; transcript_id "XM_029788675.2"; product "protocadherin-18, transcript variant X1"; exon_number "2"; model_evidence "Supporting evidence includes similarity to: 100% coverage of the annotated genomic feature by RNAseq alignments, including 19 samples with support for all annotated introns";
NC_043010.1	Gnomon	exon	1916285	1916793	.	-	.	gene_id "LOC115218758"; db_xref "GeneID:115218758"; gbkey "mRNA"; gene "LOC115218758"; ID ""; gene_name "LOC115218758"; transcript_id "XM_029788675.2"; product "protocadherin-18, transcript variant X1"; exon_number "1"; model_evidence "Supporting evidence includes similarity to: 100% coverage of the annotated genomic feature by RNAseq alignments, including 19 samples with support for all annotated introns";
NC_043010.1	Gnomon	start_codon	1744651	1744653	.	-	0	gene_id "LOC115218758"; db_xref "GeneID:115218758"; gbkey "CDS"; gene "LOC115218758"; ID ""; gene_name "LOC115218758"; transcript_id "XM_029788675.2"; product "protocadherin beta-2 isoform X1"; protein_id "XP_029644535.1"; exon_number "2";
NC_043010.1	Gnomon	stop_codon	1700225	1700227	.	-	0	gene_id "LOC115218758"; db_xref "GeneID:115218758"; gbkey "CDS"; gene "LOC115218758"; ID ""; gene_name "LOC115218758"; transcript_id "XM_029788675.2"; product "protocadherin beta-2 isoform X1"; protein_id "XP_029644535.1"; exon_number "5";
NC_043010.1	Gnomon	transcript	1699947	1916794	.	-	.	gene_id "LOC115218758"; ID "XM_029788676.2"; gene_name "LOC115218758"; transcript_id "XM_029788676.2";
NC_043010.1	Gnomon	CDS	1715012	1715241	.	-	2	gene_id "LOC115218758"; db_xref "GeneID:115218758"; gbkey "CDS"; gene "LOC115218758"; ID ""; gene_name "LOC115218758"; transcript_id "XM_029788676.2"; product "protocadherin beta-2 isoform X2"; protein_id "XP_029644536.1"; exon_number "4";
NC_043010.1	Gnomon	CDS	1726425	1726554	.	-	0	gene_id "LOC115218758"; db_xref "GeneID:115218758"; gbkey "CDS"; gene "LOC115218758"; ID ""; gene_name "LOC115218758"; transcript_id "XM_029788676.2"; product "protocadherin beta-2 isoform X2"; protein_id "XP_029644536.1"; exon_number "3";
NC_043010.1	Gnomon	CDS	1742254	1744653	.	-	0	gene_id "LOC115218758"; db_xref "GeneID:115218758"; gbkey "CDS"; gene "LOC115218758"; ID ""; gene_name "LOC115218758"; transcript_id "XM_029788676.2"; product "protocadherin beta-2 isoform X2"; protein_id "XP_029644536.1"; exon_number "2";
NC_043010.1	Gnomon	exon	1699947	1700251	.	-	.	gene_id "LOC115218758"; db_xref "GeneID:115218758"; gbkey "mRNA"; gene "LOC115218758"; ID ""; gene_name "LOC115218758"; transcript_id "XM_029788676.2"; product "protocadherin-18, transcript variant X4"; exon_number "5"; model_evidence "Supporting evidence includes similarity to: 100% coverage of the annotated genomic feature by RNAseq alignments, including 19 samples with support for all annotated introns";
NC_043010.1	Gnomon	exon	1715012	1715241	.	-	.	gene_id "LOC115218758"; db_xref "GeneID:115218758"; gbkey "mRNA"; gene "LOC115218758"; ID ""; gene_name "LOC115218758"; transcript_id "XM_029788676.2"; product "protocadherin-18, transcript variant X4"; exon_number "4"; model_evidence "Supporting evidence includes similarity to: 100% coverage of the annotated genomic feature by RNAseq alignments, including 19 samples with support for all annotated introns";
NC_043010.1	Gnomon	exon	1726425	1726554	.	-	.	gene_id "LOC115218758"; db_xref "GeneID:115218758"; gbkey "mRNA"; gene "LOC115218758"; ID ""; gene_name "LOC115218758"; transcript_id "XM_029788676.2"; product "protocadherin-18, transcript variant X4"; exon_number "3"; model_evidence "Supporting evidence includes similarity to: 100% coverage of the annotated genomic feature by RNAseq alignments, including 19 samples with support for all annotated introns";
NC_043010.1	Gnomon	exon	1742254	1744734	.	-	.	gene_id "LOC115218758"; db_xref "GeneID:115218758"; gbkey "mRNA"; gene "LOC115218758"; ID ""; gene_name "LOC115218758"; transcript_id "XM_029788676.2"; product "protocadherin-18, transcript variant X4"; exon_number "2"; model_evidence "Supporting evidence includes similarity to: 100% coverage of the annotated genomic feature by RNAseq alignments, including 19 samples with support for all annotated introns";
NC_043010.1	Gnomon	exon	1916285	1916794	.	-	.	gene_id "LOC115218758"; db_xref "GeneID:115218758"; gbkey "mRNA"; gene "LOC115218758"; ID ""; gene_name "LOC115218758"; transcript_id "XM_029788676.2"; product "protocadherin-18, transcript variant X4"; exon_number "1"; model_evidence "Supporting evidence includes similarity to: 100% coverage of the annotated genomic feature by RNAseq alignments, including 19 samples with support for all annotated introns";
NC_043010.1	Gnomon	start_codon	1744651	1744653	.	-	0	gene_id "LOC115218758"; db_xref "GeneID:115218758"; gbkey "CDS"; gene "LOC115218758"; ID ""; gene_name "LOC115218758"; transcript_id "XM_029788676.2"; product "protocadherin beta-2 isoform X2"; protein_id "XP_029644536.1"; exon_number "2";
NC_043010.1	Gnomon	stop_codon	1700249	1700251	.	-	0	gene_id "LOC115218758"; db_xref "GeneID:115218758"; gbkey "CDS"; gene "LOC115218758"; ID ""; gene_name "LOC115218758"; transcript_id "XM_029788676.2"; product "protocadherin beta-2 isoform X2"; protein_id "XP_029644536.1"; exon_number "5";
NC_043010.1	Gnomon	transcript	1699947	1916793	.	-	.	gene_id "LOC115218758"; ID "XM_036508566.1"; gene_name "LOC115218758"; transcript_id "XM_036508566.1";
NC_043010.1	Gnomon	CDS	1700228	1700248	.	-	0	gene_id "LOC115218758"; db_xref "GeneID:115218758"; gbkey "CDS"; gene "LOC115218758"; ID ""; gene_name "LOC115218758"; transcript_id "XM_036508566.1"; product "protocadherin beta-2 isoform X1"; protein_id "XP_036364459.1"; exon_number "6";
NC_043010.1	Gnomon	CDS	1715012	1715241	.	-	2	gene_id "LOC115218758"; db_xref "GeneID:115218758"; gbkey "CDS"; gene "LOC115218758"; ID ""; gene_name "LOC115218758"; transcript_id "XM_036508566.1"; product "protocadherin beta-2 isoform X1"; protein_id "XP_036364459.1"; exon_number "5";
NC_043010.1	Gnomon	CDS	1726425	1726554	.	-	0	gene_id "LOC115218758"; db_xref "GeneID:115218758"; gbkey "CDS"; gene "LOC115218758"; ID ""; gene_name "LOC115218758"; transcript_id "XM_036508566.1"; product "protocadherin beta-2 isoform X1"; protein_id "XP_036364459.1"; exon_number "4";
NC_043010.1	Gnomon	CDS	1742254	1744653	.	-	0	gene_id "LOC115218758"; db_xref "GeneID:115218758"; gbkey "CDS"; gene "LOC115218758"; ID ""; gene_name "LOC115218758"; transcript_id "XM_036508566.1"; product "protocadherin beta-2 isoform X1"; protein_id "XP_036364459.1"; exon_number "3";
NC_043010.1	Gnomon	exon	1699947	1700248	.	-	.	gene_id "LOC115218758"; db_xref "GeneID:115218758"; gbkey "mRNA"; gene "LOC115218758"; ID ""; gene_name "LOC115218758"; transcript_id "XM_036508566.1"; product "protocadherin-18, transcript variant X2"; exon_number "6"; model_evidence "Supporting evidence includes similarity to: 100% coverage of the annotated genomic feature by RNAseq alignments, including 2 samples with support for all annotated introns";
NC_043010.1	Gnomon	exon	1715012	1715241	.	-	.	gene_id "LOC115218758"; db_xref "GeneID:115218758"; gbkey "mRNA"; gene "LOC115218758"; ID ""; gene_name "LOC115218758"; transcript_id "XM_036508566.1"; product "protocadherin-18, transcript variant X2"; exon_number "5"; model_evidence "Supporting evidence includes similarity to: 100% coverage of the annotated genomic feature by RNAseq alignments, including 2 samples with support for all annotated introns";
NC_043010.1	Gnomon	exon	1726425	1726554	.	-	.	gene_id "LOC115218758"; db_xref "GeneID:115218758"; gbkey "mRNA"; gene "LOC115218758"; ID ""; gene_name "LOC115218758"; transcript_id "XM_036508566.1"; product "protocadherin-18, transcript variant X2"; exon_number "4"; model_evidence "Supporting evidence includes similarity to: 100% coverage of the annotated genomic feature by RNAseq alignments, including 2 samples with support for all annotated introns";
NC_043010.1	Gnomon	exon	1742254	1744734	.	-	.	gene_id "LOC115218758"; db_xref "GeneID:115218758"; gbkey "mRNA"; gene "LOC115218758"; ID ""; gene_name "LOC115218758"; transcript_id "XM_036508566.1"; product "protocadherin-18, transcript variant X2"; exon_number "3"; model_evidence "Supporting evidence includes similarity to: 100% coverage of the annotated genomic feature by RNAseq alignments, including 2 samples with support for all annotated introns";
NC_043010.1	Gnomon	exon	1858632	1858685	.	-	.	gene_id "LOC115218758"; db_xref "GeneID:115218758"; gbkey "mRNA"; gene "LOC115218758"; ID ""; gene_name "LOC115218758"; transcript_id "XM_036508566.1"; product "protocadherin-18, transcript variant X2"; exon_number "2"; model_evidence "Supporting evidence includes similarity to: 100% coverage of the annotated genomic feature by RNAseq alignments, including 2 samples with support for all annotated introns";
NC_043010.1	Gnomon	exon	1916285	1916793	.	-	.	gene_id "LOC115218758"; db_xref "GeneID:115218758"; gbkey "mRNA"; gene "LOC115218758"; ID ""; gene_name "LOC115218758"; transcript_id "XM_036508566.1"; product "protocadherin-18, transcript variant X2"; exon_number "1"; model_evidence "Supporting evidence includes similarity to: 100% coverage of the annotated genomic feature by RNAseq alignments, including 2 samples with support for all annotated introns";
NC_043010.1	Gnomon	start_codon	1744651	1744653	.	-	0	gene_id "LOC115218758"; db_xref "GeneID:115218758"; gbkey "CDS"; gene "LOC115218758"; ID ""; gene_name "LOC115218758"; transcript_id "XM_036508566.1"; product "protocadherin beta-2 isoform X1"; protein_id "XP_036364459.1"; exon_number "3";
NC_043010.1	Gnomon	stop_codon	1700225	1700227	.	-	0	gene_id "LOC115218758"; db_xref "GeneID:115218758"; gbkey "CDS"; gene "LOC115218758"; ID ""; gene_name "LOC115218758"; transcript_id "XM_036508566.1"; product "protocadherin beta-2 isoform X1"; protein_id "XP_036364459.1"; exon_number "6";
NC_043010.1	Gnomon	transcript	1699947	1762469	.	-	.	gene_id "LOC115218758"; ID "XM_036508567.1"; gene_name "LOC115218758"; transcript_id "XM_036508567.1";
NC_043010.1	Gnomon	CDS	1700228	1700248	.	-	0	gene_id "LOC115218758"; db_xref "GeneID:115218758"; gbkey "CDS"; gene "LOC115218758"; ID ""; gene_name "LOC115218758"; transcript_id "XM_036508567.1"; product "protocadherin beta-2 isoform X1"; protein_id "XP_036364460.1"; exon_number "6";
NC_043010.1	Gnomon	CDS	1715012	1715241	.	-	2	gene_id "LOC115218758"; db_xref "GeneID:115218758"; gbkey "CDS"; gene "LOC115218758"; ID ""; gene_name "LOC115218758"; transcript_id "XM_036508567.1"; product "protocadherin beta-2 isoform X1"; protein_id "XP_036364460.1"; exon_number "5";
NC_043010.1	Gnomon	CDS	1726425	1726554	.	-	0	gene_id "LOC115218758"; db_xref "GeneID:115218758"; gbkey "CDS"; gene "LOC115218758"; ID ""; gene_name "LOC115218758"; transcript_id "XM_036508567.1"; product "protocadherin beta-2 isoform X1"; protein_id "XP_036364460.1"; exon_number "4";
NC_043010.1	Gnomon	CDS	1742254	1744653	.	-	0	gene_id "LOC115218758"; db_xref "GeneID:115218758"; gbkey "CDS"; gene "LOC115218758"; ID ""; gene_name "LOC115218758"; transcript_id "XM_036508567.1"; product "protocadherin beta-2 isoform X1"; protein_id "XP_036364460.1"; exon_number "3";
NC_043010.1	Gnomon	exon	1699947	1700248	.	-	.	gene_id "LOC115218758"; db_xref "GeneID:115218758"; gbkey "mRNA"; gene "LOC115218758"; ID ""; gene_name "LOC115218758"; transcript_id "XM_036508567.1"; product "protocadherin-18, transcript variant X3"; exon_number "6"; model_evidence "Supporting evidence includes similarity to: 100% coverage of the annotated genomic feature by RNAseq alignments, including 5 samples with support for all annotated introns";
NC_043010.1	Gnomon	exon	1715012	1715241	.	-	.	gene_id "LOC115218758"; db_xref "GeneID:115218758"; gbkey "mRNA"; gene "LOC115218758"; ID ""; gene_name "LOC115218758"; transcript_id "XM_036508567.1"; product "protocadherin-18, transcript variant X3"; exon_number "5"; model_evidence "Supporting evidence includes similarity to: 100% coverage of the annotated genomic feature by RNAseq alignments, including 5 samples with support for all annotated introns";
NC_043010.1	Gnomon	exon	1726425	1726554	.	-	.	gene_id "LOC115218758"; db_xref "GeneID:115218758"; gbkey "mRNA"; gene "LOC115218758"; ID ""; gene_name "LOC115218758"; transcript_id "XM_036508567.1"; product "protocadherin-18, transcript variant X3"; exon_number "4"; model_evidence "Supporting evidence includes similarity to: 100% coverage of the annotated genomic feature by RNAseq alignments, including 5 samples with support for all annotated introns";
NC_043010.1	Gnomon	exon	1742254	1744734	.	-	.	gene_id "LOC115218758"; db_xref "GeneID:115218758"; gbkey "mRNA"; gene "LOC115218758"; ID ""; gene_name "LOC115218758"; transcript_id "XM_036508567.1"; product "protocadherin-18, transcript variant X3"; exon_number "3"; model_evidence "Supporting evidence includes similarity to: 100% coverage of the annotated genomic feature by RNAseq alignments, including 5 samples with support for all annotated introns";
NC_043010.1	Gnomon	exon	1761414	1761427	.	-	.	gene_id "LOC115218758"; db_xref "GeneID:115218758"; gbkey "mRNA"; gene "LOC115218758"; ID ""; gene_name "LOC115218758"; transcript_id "XM_036508567.1"; product "protocadherin-18, transcript variant X3"; exon_number "2"; model_evidence "Supporting evidence includes similarity to: 100% coverage of the annotated genomic feature by RNAseq alignments, including 5 samples with support for all annotated introns";
NC_043010.1	Gnomon	exon	1762465	1762469	.	-	.	gene_id "LOC115218758"; db_xref "GeneID:115218758"; gbkey "mRNA"; gene "LOC115218758"; ID ""; gene_name "LOC115218758"; transcript_id "XM_036508567.1"; product "protocadherin-18, transcript variant X3"; exon_number "1"; model_evidence "Supporting evidence includes similarity to: 100% coverage of the annotated genomic feature by RNAseq alignments, including 5 samples with support for all annotated introns";
NC_043010.1	Gnomon	start_codon	1744651	1744653	.	-	0	gene_id "LOC115218758"; db_xref "GeneID:115218758"; gbkey "CDS"; gene "LOC115218758"; ID ""; gene_name "LOC115218758"; transcript_id "XM_036508567.1"; product "protocadherin beta-2 isoform X1"; protein_id "XP_036364460.1"; exon_number "3";
NC_043010.1	Gnomon	stop_codon	1700225	1700227	.	-	0	gene_id "LOC115218758"; db_xref "GeneID:115218758"; gbkey "CDS"; gene "LOC115218758"; ID ""; gene_name "LOC115218758"; transcript_id "XM_036508567.1"; product "protocadherin beta-2 isoform X1"; protein_id "XP_036364460.1"; exon_number "6";
NC_043010.1	Gnomon	transcript	1715006	1916794	.	-	.	gene_id "LOC115218758"; ID "XM_036508568.1"; gene_name "LOC115218758"; transcript_id "XM_036508568.1";
NC_043010.1	Gnomon	CDS	1715125	1715241	.	-	0	gene_id "LOC115218758"; db_xref "GeneID:115218758"; gbkey "CDS"; gene "LOC115218758"; ID ""; gene_name "LOC115218758"; transcript_id "XM_036508568.1"; product "protocadherin-18 isoform X3"; protein_id "XP_036364461.1"; exon_number "3";
NC_043010.1	Gnomon	CDS	1742254	1744653	.	-	0	gene_id "LOC115218758"; db_xref "GeneID:115218758"; gbkey "CDS"; gene "LOC115218758"; ID ""; gene_name "LOC115218758"; transcript_id "XM_036508568.1"; product "protocadherin-18 isoform X3"; protein_id "XP_036364461.1"; exon_number "2";
NC_043010.1	Gnomon	exon	1715006	1715241	.	-	.	gene_id "LOC115218758"; db_xref "GeneID:115218758"; gbkey "mRNA"; gene "LOC115218758"; ID ""; gene_name "LOC115218758"; transcript_id "XM_036508568.1"; product "protocadherin-18, transcript variant X7"; exon_number "3"; model_evidence "Supporting evidence includes similarity to: 100% coverage of the annotated genomic feature by RNAseq alignments, including 20 samples with support for all annotated introns";
NC_043010.1	Gnomon	exon	1742254	1744734	.	-	.	gene_id "LOC115218758"; db_xref "GeneID:115218758"; gbkey "mRNA"; gene "LOC115218758"; ID ""; gene_name "LOC115218758"; transcript_id "XM_036508568.1"; product "protocadherin-18, transcript variant X7"; exon_number "2"; model_evidence "Supporting evidence includes similarity to: 100% coverage of the annotated genomic feature by RNAseq alignments, including 20 samples with support for all annotated introns";
NC_043010.1	Gnomon	exon	1916285	1916794	.	-	.	gene_id "LOC115218758"; db_xref "GeneID:115218758"; gbkey "mRNA"; gene "LOC115218758"; ID ""; gene_name "LOC115218758"; transcript_id "XM_036508568.1"; product "protocadherin-18, transcript variant X7"; exon_number "1"; model_evidence "Supporting evidence includes similarity to: 100% coverage of the annotated genomic feature by RNAseq alignments, including 20 samples with support for all annotated introns";
NC_043010.1	Gnomon	start_codon	1744651	1744653	.	-	0	gene_id "LOC115218758"; db_xref "GeneID:115218758"; gbkey "CDS"; gene "LOC115218758"; ID ""; gene_name "LOC115218758"; transcript_id "XM_036508568.1"; product "protocadherin-18 isoform X3"; protein_id "XP_036364461.1"; exon_number "2";
NC_043010.1	Gnomon	stop_codon	1715122	1715124	.	-	0	gene_id "LOC115218758"; db_xref "GeneID:115218758"; gbkey "CDS"; gene "LOC115218758"; ID ""; gene_name "LOC115218758"; transcript_id "XM_036508568.1"; product "protocadherin-18 isoform X3"; protein_id "XP_036364461.1"; exon_number "3";
NC_043010.1	Gnomon	transcript	1699947	1916796	.	-	.	gene_id "LOC115218758"; ID "XM_036508569.1"; gene_name "LOC115218758"; transcript_id "XM_036508569.1";
NC_043010.1	Gnomon	CDS	1700228	1700248	.	-	0	gene_id "LOC115218758"; db_xref "GeneID:115218758"; gbkey "CDS"; gene "LOC115218758"; ID ""; gene_name "LOC115218758"; transcript_id "XM_036508569.1"; product "protocadherin-18 isoform X4"; protein_id "XP_036364462.1"; exon_number "3";
NC_043010.1	Gnomon	CDS	1742254	1744653	.	-	0	gene_id "LOC115218758"; db_xref "GeneID:115218758"; gbkey "CDS"; gene "LOC115218758"; ID ""; gene_name "LOC115218758"; transcript_id "XM_036508569.1"; product "protocadherin-18 isoform X4"; protein_id "XP_036364462.1"; exon_number "2";
NC_043010.1	Gnomon	exon	1699947	1700248	.	-	.	gene_id "LOC115218758"; db_xref "GeneID:115218758"; gbkey "mRNA"; gene "LOC115218758"; ID ""; gene_name "LOC115218758"; transcript_id "XM_036508569.1"; product "protocadherin-18, transcript variant X8"; exon_number "3"; model_evidence "Supporting evidence includes similarity to: 100% coverage of the annotated genomic feature by RNAseq alignments, including 11 samples with support for all annotated introns";
NC_043010.1	Gnomon	exon	1742254	1744734	.	-	.	gene_id "LOC115218758"; db_xref "GeneID:115218758"; gbkey "mRNA"; gene "LOC115218758"; ID ""; gene_name "LOC115218758"; transcript_id "XM_036508569.1"; product "protocadherin-18, transcript variant X8"; exon_number "2"; model_evidence "Supporting evidence includes similarity to: 100% coverage of the annotated genomic feature by RNAseq alignments, including 11 samples with support for all annotated introns";
NC_043010.1	Gnomon	exon	1916285	1916796	.	-	.	gene_id "LOC115218758"; db_xref "GeneID:115218758"; gbkey "mRNA"; gene "LOC115218758"; ID ""; gene_name "LOC115218758"; transcript_id "XM_036508569.1"; product "protocadherin-18, transcript variant X8"; exon_number "1"; model_evidence "Supporting evidence includes similarity to: 100% coverage of the annotated genomic feature by RNAseq alignments, including 11 samples with support for all annotated introns";
NC_043010.1	Gnomon	start_codon	1744651	1744653	.	-	0	gene_id "LOC115218758"; db_xref "GeneID:115218758"; gbkey "CDS"; gene "LOC115218758"; ID ""; gene_name "LOC115218758"; transcript_id "XM_036508569.1"; product "protocadherin-18 isoform X4"; protein_id "XP_036364462.1"; exon_number "2";
NC_043010.1	Gnomon	stop_codon	1700225	1700227	.	-	0	gene_id "LOC115218758"; db_xref "GeneID:115218758"; gbkey "CDS"; gene "LOC115218758"; ID ""; gene_name "LOC115218758"; transcript_id "XM_036508569.1"; product "protocadherin-18 isoform X4"; protein_id "XP_036364462.1"; exon_number "3";
NC_043010.1	Gnomon	transcript	1699947	1916794	.	-	.	gene_id "LOC115218758"; ID "XR_003882270.2"; gene_name "LOC115218758"; transcript_id "XR_003882270.2";
NC_043010.1	Gnomon	exon	1699947	1700248	.	-	.	gene_id "LOC115218758"; db_xref "GeneID:115218758"; gbkey "misc_RNA"; gene "LOC115218758"; ID ""; gene_name "LOC115218758"; transcript_id "XR_003882270.2"; product "protocadherin-18, transcript variant X5"; exon_number "4"; model_evidence "Supporting evidence includes similarity to: 100% coverage of the annotated genomic feature by RNAseq alignments, including 20 samples with support for all annotated introns";
NC_043010.1	Gnomon	exon	1715012	1715241	.	-	.	gene_id "LOC115218758"; db_xref "GeneID:115218758"; gbkey "misc_RNA"; gene "LOC115218758"; ID ""; gene_name "LOC115218758"; transcript_id "XR_003882270.2"; product "protocadherin-18, transcript variant X5"; exon_number "3"; model_evidence "Supporting evidence includes similarity to: 100% coverage of the annotated genomic feature by RNAseq alignments, including 20 samples with support for all annotated introns";
NC_043010.1	Gnomon	exon	1742254	1744734	.	-	.	gene_id "LOC115218758"; db_xref "GeneID:115218758"; gbkey "misc_RNA"; gene "LOC115218758"; ID ""; gene_name "LOC115218758"; transcript_id "XR_003882270.2"; product "protocadherin-18, transcript variant X5"; exon_number "2"; model_evidence "Supporting evidence includes similarity to: 100% coverage of the annotated genomic feature by RNAseq alignments, including 20 samples with support for all annotated introns";
NC_043010.1	Gnomon	exon	1916285	1916794	.	-	.	gene_id "LOC115218758"; db_xref "GeneID:115218758"; gbkey "misc_RNA"; gene "LOC115218758"; ID ""; gene_name "LOC115218758"; transcript_id "XR_003882270.2"; product "protocadherin-18, transcript variant X5"; exon_number "1"; model_evidence "Supporting evidence includes similarity to: 100% coverage of the annotated genomic feature by RNAseq alignments, including 20 samples with support for all annotated introns";
NC_043010.1	Gnomon	transcript	1699947	1916794	.	-	.	gene_id "LOC115218758"; ID "XR_003882271.2"; gene_name "LOC115218758"; transcript_id "XR_003882271.2";
NC_043010.1	Gnomon	exon	1699947	1700251	.	-	.	gene_id "LOC115218758"; db_xref "GeneID:115218758"; gbkey "misc_RNA"; gene "LOC115218758"; ID ""; gene_name "LOC115218758"; transcript_id "XR_003882271.2"; product "protocadherin-18, transcript variant X6"; exon_number "4"; model_evidence "Supporting evidence includes similarity to: 100% coverage of the annotated genomic feature by RNAseq alignments, including 20 samples with support for all annotated introns";
NC_043010.1	Gnomon	exon	1715012	1715241	.	-	.	gene_id "LOC115218758"; db_xref "GeneID:115218758"; gbkey "misc_RNA"; gene "LOC115218758"; ID ""; gene_name "LOC115218758"; transcript_id "XR_003882271.2"; product "protocadherin-18, transcript variant X6"; exon_number "3"; model_evidence "Supporting evidence includes similarity to: 100% coverage of the annotated genomic feature by RNAseq alignments, including 20 samples with support for all annotated introns";
NC_043010.1	Gnomon	exon	1742254	1744734	.	-	.	gene_id "LOC115218758"; db_xref "GeneID:115218758"; gbkey "misc_RNA"; gene "LOC115218758"; ID ""; gene_name "LOC115218758"; transcript_id "XR_003882271.2"; product "protocadherin-18, transcript variant X6"; exon_number "2"; model_evidence "Supporting evidence includes similarity to: 100% coverage of the annotated genomic feature by RNAseq alignments, including 20 samples with support for all annotated introns";
NC_043010.1	Gnomon	exon	1916285	1916794	.	-	.	gene_id "LOC115218758"; db_xref "GeneID:115218758"; gbkey "misc_RNA"; gene "LOC115218758"; ID ""; gene_name "LOC115218758"; transcript_id "XR_003882271.2"; product "protocadherin-18, transcript variant X6"; exon_number "1"; model_evidence "Supporting evidence includes similarity to: 100% coverage of the annotated genomic feature by RNAseq alignments, including 20 samples with support for all annotated introns";
NC_043010.1	Gnomon	gene	33768432	33850627	.	+	.	gene_id "LOC115218759"; db_xref "GeneID:115218759"; gbkey "Gene"; gene "LOC115218759"; gene_biotype "protein_coding"; ID ""; gene_name "LOC115218759";
NC_043010.1	Gnomon~FLAMseq	transcript	33776735	33850627	.	+	.	gene_id "LOC115218759"; ID "XM_029788677.2"; gene_name "LOC115218759"; transcript_id "FLAMseq_ext~XM_029788677.2"; three_prime_ext "1901";
NC_043010.1	Gnomon~FLAMseq	exon	33776735	33777239	.	+	.	gene_id "LOC115218759"; db_xref "GeneID:115218759"; gbkey "mRNA"; gene "LOC115218759"; ID ""; gene_name "LOC115218759"; transcript_id "FLAMseq_ext~XM_029788677.2"; product "signal peptide peptidase-like 2A, transcript variant X1"; exon_number "1"; model_evidence "Supporting evidence includes similarity to: 1 Protein, and 100% coverage of the annotated genomic feature by RNAseq alignments, including 10 samples with support for all annotated introns";
NC_043010.1	Gnomon~FLAMseq	exon	33791516	33791647	.	+	.	gene_id "LOC115218759"; db_xref "GeneID:115218759"; gbkey "mRNA"; gene "LOC115218759"; ID ""; gene_name "LOC115218759"; transcript_id "FLAMseq_ext~XM_029788677.2"; product "signal peptide peptidase-like 2A, transcript variant X1"; exon_number "2"; model_evidence "Supporting evidence includes similarity to: 1 Protein, and 100% coverage of the annotated genomic feature by RNAseq alignments, including 10 samples with support for all annotated introns";
NC_043010.1	Gnomon~FLAMseq	exon	33793145	33793333	.	+	.	gene_id "LOC115218759"; db_xref "GeneID:115218759"; gbkey "mRNA"; gene "LOC115218759"; ID ""; gene_name "LOC115218759"; transcript_id "FLAMseq_ext~XM_029788677.2"; product "signal peptide peptidase-like 2A, transcript variant X1"; exon_number "3"; model_evidence "Supporting evidence includes similarity to: 1 Protein, and 100% coverage of the annotated genomic feature by RNAseq alignments, including 10 samples with support for all annotated introns";
NC_043010.1	Gnomon~FLAMseq	exon	33796766	33796852	.	+	.	gene_id "LOC115218759"; db_xref "GeneID:115218759"; gbkey "mRNA"; gene "LOC115218759"; ID ""; gene_name "LOC115218759"; transcript_id "FLAMseq_ext~XM_029788677.2"; product "signal peptide peptidase-like 2A, transcript variant X1"; exon_number "4"; model_evidence "Supporting evidence includes similarity to: 1 Protein, and 100% coverage of the annotated genomic feature by RNAseq alignments, including 10 samples with support for all annotated introns";
NC_043010.1	Gnomon~FLAMseq	exon	33798833	33798972	.	+	.	gene_id "LOC115218759"; db_xref "GeneID:115218759"; gbkey "mRNA"; gene "LOC115218759"; ID ""; gene_name "LOC115218759"; transcript_id "FLAMseq_ext~XM_029788677.2"; product "signal peptide peptidase-like 2A, transcript variant X1"; exon_number "5"; model_evidence "Supporting evidence includes similarity to: 1 Protein, and 100% coverage of the annotated genomic feature by RNAseq alignments, including 10 samples with support for all annotated introns";
NC_043010.1	Gnomon~FLAMseq	exon	33803740	33803790	.	+	.	gene_id "LOC115218759"; db_xref "GeneID:115218759"; gbkey "mRNA"; gene "LOC115218759"; ID ""; gene_name "LOC115218759"; transcript_id "FLAMseq_ext~XM_029788677.2"; product "signal peptide peptidase-like 2A, transcript variant X1"; exon_number "6"; model_evidence "Supporting evidence includes similarity to: 1 Protein, and 100% coverage of the annotated genomic feature by RNAseq alignments, including 10 samples with support for all annotated introns";
NC_043010.1	Gnomon~FLAMseq	exon	33807190	33807371	.	+	.	gene_id "LOC115218759"; db_xref "GeneID:115218759"; gbkey "mRNA"; gene "LOC115218759"; ID ""; gene_name "LOC115218759"; transcript_id "FLAMseq_ext~XM_029788677.2"; product "signal peptide peptidase-like 2A, transcript variant X1"; exon_number "7"; model_evidence "Supporting evidence includes similarity to: 1 Protein, and 100% coverage of the annotated genomic feature by RNAseq alignments, including 10 samples with support for all annotated introns";
NC_043010.1	Gnomon~FLAMseq	exon	33816681	33816777	.	+	.	gene_id "LOC115218759"; db_xref "GeneID:115218759"; gbkey "mRNA"; gene "LOC115218759"; ID ""; gene_name "LOC115218759"; transcript_id "FLAMseq_ext~XM_029788677.2"; product "signal peptide peptidase-like 2A, transcript variant X1"; exon_number "8"; model_evidence "Supporting evidence includes similarity to: 1 Protein, and 100% coverage of the annotated genomic feature by RNAseq alignments, including 10 samples with support for all annotated introns";
NC_043010.1	Gnomon~FLAMseq	exon	33818978	33819091	.	+	.	gene_id "LOC115218759"; db_xref "GeneID:115218759"; gbkey "mRNA"; gene "LOC115218759"; ID ""; gene_name "LOC115218759"; transcript_id "FLAMseq_ext~XM_029788677.2"; product "signal peptide peptidase-like 2A, transcript variant X1"; exon_number "9"; model_evidence "Supporting evidence includes similarity to: 1 Protein, and 100% coverage of the annotated genomic feature by RNAseq alignments, including 10 samples with support for all annotated introns";
NC_043010.1	Gnomon~FLAMseq	exon	33820786	33820867	.	+	.	gene_id "LOC115218759"; db_xref "GeneID:115218759"; gbkey "mRNA"; gene "LOC115218759"; ID ""; gene_name "LOC115218759"; transcript_id "FLAMseq_ext~XM_029788677.2"; product "signal peptide peptidase-like 2A, transcript variant X1"; exon_number "10"; model_evidence "Supporting evidence includes similarity to: 1 Protein, and 100% coverage of the annotated genomic feature by RNAseq alignments, including 10 samples with support for all annotated introns";
NC_043010.1	Gnomon~FLAMseq	exon	33822267	33822341	.	+	.	gene_id "LOC115218759"; db_xref "GeneID:115218759"; gbkey "mRNA"; gene "LOC115218759"; ID ""; gene_name "LOC115218759"; transcript_id "FLAMseq_ext~XM_029788677.2"; product "signal peptide peptidase-like 2A, transcript variant X1"; exon_number "11"; model_evidence "Supporting evidence includes similarity to: 1 Protein, and 100% coverage of the annotated genomic feature by RNAseq alignments, including 10 samples with support for all annotated introns";
NC_043010.1	Gnomon~FLAMseq	exon	33823229	33823288	.	+	.	gene_id "LOC115218759"; db_xref "GeneID:115218759"; gbkey "mRNA"; gene "LOC115218759"; ID ""; gene_name "LOC115218759"; transcript_id "FLAMseq_ext~XM_029788677.2"; product "signal peptide peptidase-like 2A, transcript variant X1"; exon_number "12"; model_evidence "Supporting evidence includes similarity to: 1 Protein, and 100% coverage of the annotated genomic feature by RNAseq alignments, including 10 samples with support for all annotated introns";
NC_043010.1	Gnomon~FLAMseq	exon	33826014	33826088	.	+	.	gene_id "LOC115218759"; db_xref "GeneID:115218759"; gbkey "mRNA"; gene "LOC115218759"; ID ""; gene_name "LOC115218759"; transcript_id "FLAMseq_ext~XM_029788677.2"; product "signal peptide peptidase-like 2A, transcript variant X1"; exon_number "13"; model_evidence "Supporting evidence includes similarity to: 1 Protein, and 100% coverage of the annotated genomic feature by RNAseq alignments, including 10 samples with support for all annotated introns";
NC_043010.1	Gnomon~FLAMseq	exon	33832446	33832451	.	+	.	gene_id "LOC115218759"; db_xref "GeneID:115218759"; gbkey "mRNA"; gene "LOC115218759"; ID ""; gene_name "LOC115218759"; transcript_id "FLAMseq_ext~XM_029788677.2"; product "signal peptide peptidase-like 2A, transcript variant X1"; exon_number "14"; model_evidence "Supporting evidence includes similarity to: 1 Protein, and 100% coverage of the annotated genomic feature by RNAseq alignments, including 10 samples with support for all annotated introns";
NC_043010.1	Gnomon~FLAMseq	exon	33838139	33838238	.	+	.	gene_id "LOC115218759"; db_xref "GeneID:115218759"; gbkey "mRNA"; gene "LOC115218759"; ID ""; gene_name "LOC115218759"; transcript_id "FLAMseq_ext~XM_029788677.2"; product "signal peptide peptidase-like 2A, transcript variant X1"; exon_number "15"; model_evidence "Supporting evidence includes similarity to: 1 Protein, and 100% coverage of the annotated genomic feature by RNAseq alignments, including 10 samples with support for all annotated introns";
NC_043010.1	Gnomon~FLAMseq	exon	33839126	33839203	.	+	.	gene_id "LOC115218759"; db_xref "GeneID:115218759"; gbkey "mRNA"; gene "LOC115218759"; ID ""; gene_name "LOC115218759"; transcript_id "FLAMseq_ext~XM_029788677.2"; product "signal peptide peptidase-like 2A, transcript variant X1"; exon_number "16"; model_evidence "Supporting evidence includes similarity to: 1 Protein, and 100% coverage of the annotated genomic feature by RNAseq alignments, including 10 samples with support for all annotated introns";
NC_043010.1	Gnomon~FLAMseq	exon	33847281	33848726	.	+	.	gene_id "LOC115218759"; db_xref "GeneID:115218759"; gbkey "mRNA"; gene "LOC115218759"; ID ""; gene_name "LOC115218759"; transcript_id "FLAMseq_ext~XM_029788677.2"; product "signal peptide peptidase-like 2A, transcript variant X1"; exon_number "17"; model_evidence "Supporting evidence includes similarity to: 1 Protein, and 100% coverage of the annotated genomic feature by RNAseq alignments, including 10 samples with support for all annotated introns";
NC_043010.1	Gnomon~FLAMseq	exon	33847281	33850627	.	+	.	gene_id "LOC115218759"; db_xref "GeneID:115218759"; gbkey "mRNA"; gene "LOC115218759"; ID ""; gene_name "LOC115218759"; transcript_id "FLAMseq_ext~XM_029788677.2"; product "signal peptide peptidase-like 2A"; exon_number "17"; model_evidence "Supporting evidence includes similarity to: 1 Protein, and 100% coverage of the annotated genomic feature by RNAseq alignments"; three_prime_ext "1901";
NC_043010.1	Gnomon	transcript	33776735	33848726	.	+	.	gene_id "LOC115218759"; ID "XM_029788677.2"; gene_name "LOC115218759"; transcript_id "XM_029788677.2";
NC_043010.1	Gnomon	CDS	33777156	33777239	.	+	0	gene_id "LOC115218759"; db_xref "GeneID:115218759"; gbkey "CDS"; gene "LOC115218759"; ID ""; gene_name "LOC115218759"; transcript_id "XM_029788677.2"; product "signal peptide peptidase-like 2A isoform X1"; protein_id "XP_029644537.2"; exon_number "1";
NC_043010.1	Gnomon	CDS	33791516	33791647	.	+	0	gene_id "LOC115218759"; db_xref "GeneID:115218759"; gbkey "CDS"; gene "LOC115218759"; ID ""; gene_name "LOC115218759"; transcript_id "XM_029788677.2"; product "signal peptide peptidase-like 2A isoform X1"; protein_id "XP_029644537.2"; exon_number "2";
NC_043010.1	Gnomon	CDS	33793145	33793333	.	+	0	gene_id "LOC115218759"; db_xref "GeneID:115218759"; gbkey "CDS"; gene "LOC115218759"; ID ""; gene_name "LOC115218759"; transcript_id "XM_029788677.2"; product "signal peptide peptidase-like 2A isoform X1"; protein_id "XP_029644537.2"; exon_number "3";
NC_043010.1	Gnomon	CDS	33796766	33796852	.	+	0	gene_id "LOC115218759"; db_xref "GeneID:115218759"; gbkey "CDS"; gene "LOC115218759"; ID ""; gene_name "LOC115218759"; transcript_id "XM_029788677.2"; product "signal peptide peptidase-like 2A isoform X1"; protein_id "XP_029644537.2"; exon_number "4";
NC_043010.1	Gnomon	CDS	33798833	33798972	.	+	0	gene_id "LOC115218759"; db_xref "GeneID:115218759"; gbkey "CDS"; gene "LOC115218759"; ID ""; gene_name "LOC115218759"; transcript_id "XM_029788677.2"; product "signal peptide peptidase-like 2A isoform X1"; protein_id "XP_029644537.2"; exon_number "5";
NC_043010.1	Gnomon	CDS	33803740	33803790	.	+	1	gene_id "LOC115218759"; db_xref "GeneID:115218759"; gbkey "CDS"; gene "LOC115218759"; ID ""; gene_name "LOC115218759"; transcript_id "XM_029788677.2"; product "signal peptide peptidase-like 2A isoform X1"; protein_id "XP_029644537.2"; exon_number "6";
NC_043010.1	Gnomon	CDS	33807190	33807371	.	+	1	gene_id "LOC115218759"; db_xref "GeneID:115218759"; gbkey "CDS"; gene "LOC115218759"; ID ""; gene_name "LOC115218759"; transcript_id "XM_029788677.2"; product "signal peptide peptidase-like 2A isoform X1"; protein_id "XP_029644537.2"; exon_number "7";
NC_043010.1	Gnomon	CDS	33816681	33816777	.	+	2	gene_id "LOC115218759"; db_xref "GeneID:115218759"; gbkey "CDS"; gene "LOC115218759"; ID ""; gene_name "LOC115218759"; transcript_id "XM_029788677.2"; product "signal peptide peptidase-like 2A isoform X1"; protein_id "XP_029644537.2"; exon_number "8";
NC_043010.1	Gnomon	CDS	33818978	33819091	.	+	1	gene_id "LOC115218759"; db_xref "GeneID:115218759"; gbkey "CDS"; gene "LOC115218759"; ID ""; gene_name "LOC115218759"; transcript_id "XM_029788677.2"; product "signal peptide peptidase-like 2A isoform X1"; protein_id "XP_029644537.2"; exon_number "9";
NC_043010.1	Gnomon	CDS	33820786	33820867	.	+	1	gene_id "LOC115218759"; db_xref "GeneID:115218759"; gbkey "CDS"; gene "LOC115218759"; ID ""; gene_name "LOC115218759"; transcript_id "XM_029788677.2"; product "signal peptide peptidase-like 2A isoform X1"; protein_id "XP_029644537.2"; exon_number "10";
NC_043010.1	Gnomon	CDS	33822267	33822341	.	+	0	gene_id "LOC115218759"; db_xref "GeneID:115218759"; gbkey "CDS"; gene "LOC115218759"; ID ""; gene_name "LOC115218759"; transcript_id "XM_029788677.2"; product "signal peptide peptidase-like 2A isoform X1"; protein_id "XP_029644537.2"; exon_number "11";
NC_043010.1	Gnomon	CDS	33823229	33823288	.	+	0	gene_id "LOC115218759"; db_xref "GeneID:115218759"; gbkey "CDS"; gene "LOC115218759"; ID ""; gene_name "LOC115218759"; transcript_id "XM_029788677.2"; product "signal peptide peptidase-like 2A isoform X1"; protein_id "XP_029644537.2"; exon_number "12";
NC_043010.1	Gnomon	CDS	33826014	33826088	.	+	0	gene_id "LOC115218759"; db_xref "GeneID:115218759"; gbkey "CDS"; gene "LOC115218759"; ID ""; gene_name "LOC115218759"; transcript_id "XM_029788677.2"; product "signal peptide peptidase-like 2A isoform X1"; protein_id "XP_029644537.2"; exon_number "13";
NC_043010.1	Gnomon	CDS	33832446	33832451	.	+	0	gene_id "LOC115218759"; db_xref "GeneID:115218759"; gbkey "CDS"; gene "LOC115218759"; ID ""; gene_name "LOC115218759"; transcript_id "XM_029788677.2"; product "signal peptide peptidase-like 2A isoform X1"; protein_id "XP_029644537.2"; exon_number "14";
NC_043010.1	Gnomon	CDS	33838139	33838238	.	+	0	gene_id "LOC115218759"; db_xref "GeneID:115218759"; gbkey "CDS"; gene "LOC115218759"; ID ""; gene_name "LOC115218759"; transcript_id "XM_029788677.2"; product "signal peptide peptidase-like 2A isoform X1"; protein_id "XP_029644537.2"; exon_number "15";
NC_043010.1	Gnomon	CDS	33839126	33839203	.	+	2	gene_id "LOC115218759"; db_xref "GeneID:115218759"; gbkey "CDS"; gene "LOC115218759"; ID ""; gene_name "LOC115218759"; transcript_id "XM_029788677.2"; product "signal peptide peptidase-like 2A isoform X1"; protein_id "XP_029644537.2"; exon_number "16";
NC_043010.1	Gnomon	CDS	33847281	33847306	.	+	2	gene_id "LOC115218759"; db_xref "GeneID:115218759"; gbkey "CDS"; gene "LOC115218759"; ID ""; gene_name "LOC115218759"; transcript_id "XM_029788677.2"; product "signal peptide peptidase-like 2A isoform X1"; protein_id "XP_029644537.2"; exon_number "17";
NC_043010.1	Gnomon	exon	33776735	33777239	.	+	.	gene_id "LOC115218759"; db_xref "GeneID:115218759"; gbkey "mRNA"; gene "LOC115218759"; ID ""; gene_name "LOC115218759"; transcript_id "XM_029788677.2"; product "signal peptide peptidase-like 2A, transcript variant X1"; exon_number "1"; model_evidence "Supporting evidence includes similarity to: 1 Protein, and 100% coverage of the annotated genomic feature by RNAseq alignments, including 10 samples with support for all annotated introns";
NC_043010.1	Gnomon	exon	33791516	33791647	.	+	.	gene_id "LOC115218759"; db_xref "GeneID:115218759"; gbkey "mRNA"; gene "LOC115218759"; ID ""; gene_name "LOC115218759"; transcript_id "XM_029788677.2"; product "signal peptide peptidase-like 2A, transcript variant X1"; exon_number "2"; model_evidence "Supporting evidence includes similarity to: 1 Protein, and 100% coverage of the annotated genomic feature by RNAseq alignments, including 10 samples with support for all annotated introns";
NC_043010.1	Gnomon	exon	33793145	33793333	.	+	.	gene_id "LOC115218759"; db_xref "GeneID:115218759"; gbkey "mRNA"; gene "LOC115218759"; ID ""; gene_name "LOC115218759"; transcript_id "XM_029788677.2"; product "signal peptide peptidase-like 2A, transcript variant X1"; exon_number "3"; model_evidence "Supporting evidence includes similarity to: 1 Protein, and 100% coverage of the annotated genomic feature by RNAseq alignments, including 10 samples with support for all annotated introns";
NC_043010.1	Gnomon	exon	33796766	33796852	.	+	.	gene_id "LOC115218759"; db_xref "GeneID:115218759"; gbkey "mRNA"; gene "LOC115218759"; ID ""; gene_name "LOC115218759"; transcript_id "XM_029788677.2"; product "signal peptide peptidase-like 2A, transcript variant X1"; exon_number "4"; model_evidence "Supporting evidence includes similarity to: 1 Protein, and 100% coverage of the annotated genomic feature by RNAseq alignments, including 10 samples with support for all annotated introns";
NC_043010.1	Gnomon	exon	33798833	33798972	.	+	.	gene_id "LOC115218759"; db_xref "GeneID:115218759"; gbkey "mRNA"; gene "LOC115218759"; ID ""; gene_name "LOC115218759"; transcript_id "XM_029788677.2"; product "signal peptide peptidase-like 2A, transcript variant X1"; exon_number "5"; model_evidence "Supporting evidence includes similarity to: 1 Protein, and 100% coverage of the annotated genomic feature by RNAseq alignments, including 10 samples with support for all annotated introns";
NC_043010.1	Gnomon	exon	33803740	33803790	.	+	.	gene_id "LOC115218759"; db_xref "GeneID:115218759"; gbkey "mRNA"; gene "LOC115218759"; ID ""; gene_name "LOC115218759"; transcript_id "XM_029788677.2"; product "signal peptide peptidase-like 2A, transcript variant X1"; exon_number "6"; model_evidence "Supporting evidence includes similarity to: 1 Protein, and 100% coverage of the annotated genomic feature by RNAseq alignments, including 10 samples with support for all annotated introns";
NC_043010.1	Gnomon	exon	33807190	33807371	.	+	.	gene_id "LOC115218759"; db_xref "GeneID:115218759"; gbkey "mRNA"; gene "LOC115218759"; ID ""; gene_name "LOC115218759"; transcript_id "XM_029788677.2"; product "signal peptide peptidase-like 2A, transcript variant X1"; exon_number "7"; model_evidence "Supporting evidence includes similarity to: 1 Protein, and 100% coverage of the annotated genomic feature by RNAseq alignments, including 10 samples with support for all annotated introns";
NC_043010.1	Gnomon	exon	33816681	33816777	.	+	.	gene_id "LOC115218759"; db_xref "GeneID:115218759"; gbkey "mRNA"; gene "LOC115218759"; ID ""; gene_name "LOC115218759"; transcript_id "XM_029788677.2"; product "signal peptide peptidase-like 2A, transcript variant X1"; exon_number "8"; model_evidence "Supporting evidence includes similarity to: 1 Protein, and 100% coverage of the annotated genomic feature by RNAseq alignments, including 10 samples with support for all annotated introns";
NC_043010.1	Gnomon	exon	33818978	33819091	.	+	.	gene_id "LOC115218759"; db_xref "GeneID:115218759"; gbkey "mRNA"; gene "LOC115218759"; ID ""; gene_name "LOC115218759"; transcript_id "XM_029788677.2"; product "signal peptide peptidase-like 2A, transcript variant X1"; exon_number "9"; model_evidence "Supporting evidence includes similarity to: 1 Protein, and 100% coverage of the annotated genomic feature by RNAseq alignments, including 10 samples with support for all annotated introns";
NC_043010.1	Gnomon	exon	33820786	33820867	.	+	.	gene_id "LOC115218759"; db_xref "GeneID:115218759"; gbkey "mRNA"; gene "LOC115218759"; ID ""; gene_name "LOC115218759"; transcript_id "XM_029788677.2"; product "signal peptide peptidase-like 2A, transcript variant X1"; exon_number "10"; model_evidence "Supporting evidence includes similarity to: 1 Protein, and 100% coverage of the annotated genomic feature by RNAseq alignments, including 10 samples with support for all annotated introns";
NC_043010.1	Gnomon	exon	33822267	33822341	.	+	.	gene_id "LOC115218759"; db_xref "GeneID:115218759"; gbkey "mRNA"; gene "LOC115218759"; ID ""; gene_name "LOC115218759"; transcript_id "XM_029788677.2"; product "signal peptide peptidase-like 2A, transcript variant X1"; exon_number "11"; model_evidence "Supporting evidence includes similarity to: 1 Protein, and 100% coverage of the annotated genomic feature by RNAseq alignments, including 10 samples with support for all annotated introns";
NC_043010.1	Gnomon	exon	33823229	33823288	.	+	.	gene_id "LOC115218759"; db_xref "GeneID:115218759"; gbkey "mRNA"; gene "LOC115218759"; ID ""; gene_name "LOC115218759"; transcript_id "XM_029788677.2"; product "signal peptide peptidase-like 2A, transcript variant X1"; exon_number "12"; model_evidence "Supporting evidence includes similarity to: 1 Protein, and 100% coverage of the annotated genomic feature by RNAseq alignments, including 10 samples with support for all annotated introns";
NC_043010.1	Gnomon	exon	33826014	33826088	.	+	.	gene_id "LOC115218759"; db_xref "GeneID:115218759"; gbkey "mRNA"; gene "LOC115218759"; ID ""; gene_name "LOC115218759"; transcript_id "XM_029788677.2"; product "signal peptide peptidase-like 2A, transcript variant X1"; exon_number "13"; model_evidence "Supporting evidence includes similarity to: 1 Protein, and 100% coverage of the annotated genomic feature by RNAseq alignments, including 10 samples with support for all annotated introns";
NC_043010.1	Gnomon	exon	33832446	33832451	.	+	.	gene_id "LOC115218759"; db_xref "GeneID:115218759"; gbkey "mRNA"; gene "LOC115218759"; ID ""; gene_name "LOC115218759"; transcript_id "XM_029788677.2"; product "signal peptide peptidase-like 2A, transcript variant X1"; exon_number "14"; model_evidence "Supporting evidence includes similarity to: 1 Protein, and 100% coverage of the annotated genomic feature by RNAseq alignments, including 10 samples with support for all annotated introns";
NC_043010.1	Gnomon	exon	33838139	33838238	.	+	.	gene_id "LOC115218759"; db_xref "GeneID:115218759"; gbkey "mRNA"; gene "LOC115218759"; ID ""; gene_name "LOC115218759"; transcript_id "XM_029788677.2"; product "signal peptide peptidase-like 2A, transcript variant X1"; exon_number "15"; model_evidence "Supporting evidence includes similarity to: 1 Protein, and 100% coverage of the annotated genomic feature by RNAseq alignments, including 10 samples with support for all annotated introns";
NC_043010.1	Gnomon	exon	33839126	33839203	.	+	.	gene_id "LOC115218759"; db_xref "GeneID:115218759"; gbkey "mRNA"; gene "LOC115218759"; ID ""; gene_name "LOC115218759"; transcript_id "XM_029788677.2"; product "signal peptide peptidase-like 2A, transcript variant X1"; exon_number "16"; model_evidence "Supporting evidence includes similarity to: 1 Protein, and 100% coverage of the annotated genomic feature by RNAseq alignments, including 10 samples with support for all annotated introns";
NC_043010.1	Gnomon	exon	33847281	33848726	.	+	.	gene_id "LOC115218759"; db_xref "GeneID:115218759"; gbkey "mRNA"; gene "LOC115218759"; ID ""; gene_name "LOC115218759"; transcript_id "XM_029788677.2"; product "signal peptide peptidase-like 2A, transcript variant X1"; exon_number "17"; model_evidence "Supporting evidence includes similarity to: 1 Protein, and 100% coverage of the annotated genomic feature by RNAseq alignments, including 10 samples with support for all annotated introns";
NC_043010.1	Gnomon	start_codon	33777156	33777158	.	+	0	gene_id "LOC115218759"; db_xref "GeneID:115218759"; gbkey "CDS"; gene "LOC115218759"; ID ""; gene_name "LOC115218759"; transcript_id "XM_029788677.2"; product "signal peptide peptidase-like 2A isoform X1"; protein_id "XP_029644537.2"; exon_number "1";
NC_043010.1	Gnomon	stop_codon	33847307	33847309	.	+	0	gene_id "LOC115218759"; db_xref "GeneID:115218759"; gbkey "CDS"; gene "LOC115218759"; ID ""; gene_name "LOC115218759"; transcript_id "XM_029788677.2"; product "signal peptide peptidase-like 2A isoform X1"; protein_id "XP_029644537.2"; exon_number "17";
NC_043010.1	Gnomon	transcript	33768432	33848726	.	+	.	gene_id "LOC115218759"; ID "XM_036508859.1"; gene_name "LOC115218759"; transcript_id "XM_036508859.1";
NC_043010.1	Gnomon	CDS	33777156	33777239	.	+	0	gene_id "LOC115218759"; db_xref "GeneID:115218759"; gbkey "CDS"; gene "LOC115218759"; ID ""; gene_name "LOC115218759"; transcript_id "XM_036508859.1"; product "signal peptide peptidase-like 2A isoform X1"; protein_id "XP_036364752.1"; exon_number "3";
NC_043010.1	Gnomon	CDS	33791516	33791647	.	+	0	gene_id "LOC115218759"; db_xref "GeneID:115218759"; gbkey "CDS"; gene "LOC115218759"; ID ""; gene_name "LOC115218759"; transcript_id "XM_036508859.1"; product "signal peptide peptidase-like 2A isoform X1"; protein_id "XP_036364752.1"; exon_number "4";
NC_043010.1	Gnomon	CDS	33793145	33793333	.	+	0	gene_id "LOC115218759"; db_xref "GeneID:115218759"; gbkey "CDS"; gene "LOC115218759"; ID ""; gene_name "LOC115218759"; transcript_id "XM_036508859.1"; product "signal peptide peptidase-like 2A isoform X1"; protein_id "XP_036364752.1"; exon_number "5";
NC_043010.1	Gnomon	CDS	33796766	33796852	.	+	0	gene_id "LOC115218759"; db_xref "GeneID:115218759"; gbkey "CDS"; gene "LOC115218759"; ID ""; gene_name "LOC115218759"; transcript_id "XM_036508859.1"; product "signal peptide peptidase-like 2A isoform X1"; protein_id "XP_036364752.1"; exon_number "6";
NC_043010.1	Gnomon	CDS	33798833	33798972	.	+	0	gene_id "LOC115218759"; db_xref "GeneID:115218759"; gbkey "CDS"; gene "LOC115218759"; ID ""; gene_name "LOC115218759"; transcript_id "XM_036508859.1"; product "signal peptide peptidase-like 2A isoform X1"; protein_id "XP_036364752.1"; exon_number "7";
NC_043010.1	Gnomon	CDS	33803740	33803790	.	+	1	gene_id "LOC115218759"; db_xref "GeneID:115218759"; gbkey "CDS"; gene "LOC115218759"; ID ""; gene_name "LOC115218759"; transcript_id "XM_036508859.1"; product "signal peptide peptidase-like 2A isoform X1"; protein_id "XP_036364752.1"; exon_number "8";
NC_043010.1	Gnomon	CDS	33807190	33807371	.	+	1	gene_id "LOC115218759"; db_xref "GeneID:115218759"; gbkey "CDS"; gene "LOC115218759"; ID ""; gene_name "LOC115218759"; transcript_id "XM_036508859.1"; product "signal peptide peptidase-like 2A isoform X1"; protein_id "XP_036364752.1"; exon_number "9";
NC_043010.1	Gnomon	CDS	33816681	33816777	.	+	2	gene_id "LOC115218759"; db_xref "GeneID:115218759"; gbkey "CDS"; gene "LOC115218759"; ID ""; gene_name "LOC115218759"; transcript_id "XM_036508859.1"; product "signal peptide peptidase-like 2A isoform X1"; protein_id "XP_036364752.1"; exon_number "10";
NC_043010.1	Gnomon	CDS	33818978	33819091	.	+	1	gene_id "LOC115218759"; db_xref "GeneID:115218759"; gbkey "CDS"; gene "LOC115218759"; ID ""; gene_name "LOC115218759"; transcript_id "XM_036508859.1"; product "signal peptide peptidase-like 2A isoform X1"; protein_id "XP_036364752.1"; exon_number "11";
NC_043010.1	Gnomon	CDS	33820786	33820867	.	+	1	gene_id "LOC115218759"; db_xref "GeneID:115218759"; gbkey "CDS"; gene "LOC115218759"; ID ""; gene_name "LOC115218759"; transcript_id "XM_036508859.1"; product "signal peptide peptidase-like 2A isoform X1"; protein_id "XP_036364752.1"; exon_number "12";
NC_043010.1	Gnomon	CDS	33822267	33822341	.	+	0	gene_id "LOC115218759"; db_xref "GeneID:115218759"; gbkey "CDS"; gene "LOC115218759"; ID ""; gene_name "LOC115218759"; transcript_id "XM_036508859.1"; product "signal peptide peptidase-like 2A isoform X1"; protein_id "XP_036364752.1"; exon_number "13";
NC_043010.1	Gnomon	CDS	33823229	33823288	.	+	0	gene_id "LOC115218759"; db_xref "GeneID:115218759"; gbkey "CDS"; gene "LOC115218759"; ID ""; gene_name "LOC115218759"; transcript_id "XM_036508859.1"; product "signal peptide peptidase-like 2A isoform X1"; protein_id "XP_036364752.1"; exon_number "14";
NC_043010.1	Gnomon	CDS	33826014	33826088	.	+	0	gene_id "LOC115218759"; db_xref "GeneID:115218759"; gbkey "CDS"; gene "LOC115218759"; ID ""; gene_name "LOC115218759"; transcript_id "XM_036508859.1"; product "signal peptide peptidase-like 2A isoform X1"; protein_id "XP_036364752.1"; exon_number "15";
NC_043010.1	Gnomon	CDS	33832446	33832451	.	+	0	gene_id "LOC115218759"; db_xref "GeneID:115218759"; gbkey "CDS"; gene "LOC115218759"; ID ""; gene_name "LOC115218759"; transcript_id "XM_036508859.1"; product "signal peptide peptidase-like 2A isoform X1"; protein_id "XP_036364752.1"; exon_number "16";
NC_043010.1	Gnomon	CDS	33838139	33838238	.	+	0	gene_id "LOC115218759"; db_xref "GeneID:115218759"; gbkey "CDS"; gene "LOC115218759"; ID ""; gene_name "LOC115218759"; transcript_id "XM_036508859.1"; product "signal peptide peptidase-like 2A isoform X1"; protein_id "XP_036364752.1"; exon_number "17";
NC_043010.1	Gnomon	CDS	33839126	33839203	.	+	2	gene_id "LOC115218759"; db_xref "GeneID:115218759"; gbkey "CDS"; gene "LOC115218759"; ID ""; gene_name "LOC115218759"; transcript_id "XM_036508859.1"; product "signal peptide peptidase-like 2A isoform X1"; protein_id "XP_036364752.1"; exon_number "18";
NC_043010.1	Gnomon	CDS	33847281	33847306	.	+	2	gene_id "LOC115218759"; db_xref "GeneID:115218759"; gbkey "CDS"; gene "LOC115218759"; ID ""; gene_name "LOC115218759"; transcript_id "XM_036508859.1"; product "signal peptide peptidase-like 2A isoform X1"; protein_id "XP_036364752.1"; exon_number "19";
NC_043010.1	Gnomon	exon	33768432	33768446	.	+	.	gene_id "LOC115218759"; db_xref "GeneID:115218759"; gbkey "mRNA"; gene "LOC115218759"; ID ""; gene_name "LOC115218759"; transcript_id "XM_036508859.1"; product "signal peptide peptidase-like 2A, transcript variant X2"; exon_number "1"; model_evidence "Supporting evidence includes similarity to: 1 Protein, and 100% coverage of the annotated genomic feature by RNAseq alignments, including 7 samples with support for all annotated introns";
NC_043010.1	Gnomon	exon	33772616	33772621	.	+	.	gene_id "LOC115218759"; db_xref "GeneID:115218759"; gbkey "mRNA"; gene "LOC115218759"; ID ""; gene_name "LOC115218759"; transcript_id "XM_036508859.1"; product "signal peptide peptidase-like 2A, transcript variant X2"; exon_number "2"; model_evidence "Supporting evidence includes similarity to: 1 Protein, and 100% coverage of the annotated genomic feature by RNAseq alignments, including 7 samples with support for all annotated introns";
NC_043010.1	Gnomon	exon	33777092	33777239	.	+	.	gene_id "LOC115218759"; db_xref "GeneID:115218759"; gbkey "mRNA"; gene "LOC115218759"; ID ""; gene_name "LOC115218759"; transcript_id "XM_036508859.1"; product "signal peptide peptidase-like 2A, transcript variant X2"; exon_number "3"; model_evidence "Supporting evidence includes similarity to: 1 Protein, and 100% coverage of the annotated genomic feature by RNAseq alignments, including 7 samples with support for all annotated introns";
NC_043010.1	Gnomon	exon	33791516	33791647	.	+	.	gene_id "LOC115218759"; db_xref "GeneID:115218759"; gbkey "mRNA"; gene "LOC115218759"; ID ""; gene_name "LOC115218759"; transcript_id "XM_036508859.1"; product "signal peptide peptidase-like 2A, transcript variant X2"; exon_number "4"; model_evidence "Supporting evidence includes similarity to: 1 Protein, and 100% coverage of the annotated genomic feature by RNAseq alignments, including 7 samples with support for all annotated introns";
NC_043010.1	Gnomon	exon	33793145	33793333	.	+	.	gene_id "LOC115218759"; db_xref "GeneID:115218759"; gbkey "mRNA"; gene "LOC115218759"; ID ""; gene_name "LOC115218759"; transcript_id "XM_036508859.1"; product "signal peptide peptidase-like 2A, transcript variant X2"; exon_number "5"; model_evidence "Supporting evidence includes similarity to: 1 Protein, and 100% coverage of the annotated genomic feature by RNAseq alignments, including 7 samples with support for all annotated introns";
NC_043010.1	Gnomon	exon	33796766	33796852	.	+	.	gene_id "LOC115218759"; db_xref "GeneID:115218759"; gbkey "mRNA"; gene "LOC115218759"; ID ""; gene_name "LOC115218759"; transcript_id "XM_036508859.1"; product "signal peptide peptidase-like 2A, transcript variant X2"; exon_number "6"; model_evidence "Supporting evidence includes similarity to: 1 Protein, and 100% coverage of the annotated genomic feature by RNAseq alignments, including 7 samples with support for all annotated introns";
NC_043010.1	Gnomon	exon	33798833	33798972	.	+	.	gene_id "LOC115218759"; db_xref "GeneID:115218759"; gbkey "mRNA"; gene "LOC115218759"; ID ""; gene_name "LOC115218759"; transcript_id "XM_036508859.1"; product "signal peptide peptidase-like 2A, transcript variant X2"; exon_number "7"; model_evidence "Supporting evidence includes similarity to: 1 Protein, and 100% coverage of the annotated genomic feature by RNAseq alignments, including 7 samples with support for all annotated introns";
NC_043010.1	Gnomon	exon	33803740	33803790	.	+	.	gene_id "LOC115218759"; db_xref "GeneID:115218759"; gbkey "mRNA"; gene "LOC115218759"; ID ""; gene_name "LOC115218759"; transcript_id "XM_036508859.1"; product "signal peptide peptidase-like 2A, transcript variant X2"; exon_number "8"; model_evidence "Supporting evidence includes similarity to: 1 Protein, and 100% coverage of the annotated genomic feature by RNAseq alignments, including 7 samples with support for all annotated introns";
NC_043010.1	Gnomon	exon	33807190	33807371	.	+	.	gene_id "LOC115218759"; db_xref "GeneID:115218759"; gbkey "mRNA"; gene "LOC115218759"; ID ""; gene_name "LOC115218759"; transcript_id "XM_036508859.1"; product "signal peptide peptidase-like 2A, transcript variant X2"; exon_number "9"; model_evidence "Supporting evidence includes similarity to: 1 Protein, and 100% coverage of the annotated genomic feature by RNAseq alignments, including 7 samples with support for all annotated introns";
NC_043010.1	Gnomon	exon	33816681	33816777	.	+	.	gene_id "LOC115218759"; db_xref "GeneID:115218759"; gbkey "mRNA"; gene "LOC115218759"; ID ""; gene_name "LOC115218759"; transcript_id "XM_036508859.1"; product "signal peptide peptidase-like 2A, transcript variant X2"; exon_number "10"; model_evidence "Supporting evidence includes similarity to: 1 Protein, and 100% coverage of the annotated genomic feature by RNAseq alignments, including 7 samples with support for all annotated introns";
NC_043010.1	Gnomon	exon	33818978	33819091	.	+	.	gene_id "LOC115218759"; db_xref "GeneID:115218759"; gbkey "mRNA"; gene "LOC115218759"; ID ""; gene_name "LOC115218759"; transcript_id "XM_036508859.1"; product "signal peptide peptidase-like 2A, transcript variant X2"; exon_number "11"; model_evidence "Supporting evidence includes similarity to: 1 Protein, and 100% coverage of the annotated genomic feature by RNAseq alignments, including 7 samples with support for all annotated introns";
NC_043010.1	Gnomon	exon	33820786	33820867	.	+	.	gene_id "LOC115218759"; db_xref "GeneID:115218759"; gbkey "mRNA"; gene "LOC115218759"; ID ""; gene_name "LOC115218759"; transcript_id "XM_036508859.1"; product "signal peptide peptidase-like 2A, transcript variant X2"; exon_number "12"; model_evidence "Supporting evidence includes similarity to: 1 Protein, and 100% coverage of the annotated genomic feature by RNAseq alignments, including 7 samples with support for all annotated introns";
NC_043010.1	Gnomon	exon	33822267	33822341	.	+	.	gene_id "LOC115218759"; db_xref "GeneID:115218759"; gbkey "mRNA"; gene "LOC115218759"; ID ""; gene_name "LOC115218759"; transcript_id "XM_036508859.1"; product "signal peptide peptidase-like 2A, transcript variant X2"; exon_number "13"; model_evidence "Supporting evidence includes similarity to: 1 Protein, and 100% coverage of the annotated genomic feature by RNAseq alignments, including 7 samples with support for all annotated introns";
NC_043010.1	Gnomon	exon	33823229	33823288	.	+	.	gene_id "LOC115218759"; db_xref "GeneID:115218759"; gbkey "mRNA"; gene "LOC115218759"; ID ""; gene_name "LOC115218759"; transcript_id "XM_036508859.1"; product "signal peptide peptidase-like 2A, transcript variant X2"; exon_number "14"; model_evidence "Supporting evidence includes similarity to: 1 Protein, and 100% coverage of the annotated genomic feature by RNAseq alignments, including 7 samples with support for all annotated introns";
NC_043010.1	Gnomon	exon	33826014	33826088	.	+	.	gene_id "LOC115218759"; db_xref "GeneID:115218759"; gbkey "mRNA"; gene "LOC115218759"; ID ""; gene_name "LOC115218759"; transcript_id "XM_036508859.1"; product "signal peptide peptidase-like 2A, transcript variant X2"; exon_number "15"; model_evidence "Supporting evidence includes similarity to: 1 Protein, and 100% coverage of the annotated genomic feature by RNAseq alignments, including 7 samples with support for all annotated introns";
NC_043010.1	Gnomon	exon	33832446	33832451	.	+	.	gene_id "LOC115218759"; db_xref "GeneID:115218759"; gbkey "mRNA"; gene "LOC115218759"; ID ""; gene_name "LOC115218759"; transcript_id "XM_036508859.1"; product "signal peptide peptidase-like 2A, transcript variant X2"; exon_number "16"; model_evidence "Supporting evidence includes similarity to: 1 Protein, and 100% coverage of the annotated genomic feature by RNAseq alignments, including 7 samples with support for all annotated introns";
NC_043010.1	Gnomon	exon	33838139	33838238	.	+	.	gene_id "LOC115218759"; db_xref "GeneID:115218759"; gbkey "mRNA"; gene "LOC115218759"; ID ""; gene_name "LOC115218759"; transcript_id "XM_036508859.1"; product "signal peptide peptidase-like 2A, transcript variant X2"; exon_number "17"; model_evidence "Supporting evidence includes similarity to: 1 Protein, and 100% coverage of the annotated genomic feature by RNAseq alignments, including 7 samples with support for all annotated introns";
NC_043010.1	Gnomon	exon	33839126	33839203	.	+	.	gene_id "LOC115218759"; db_xref "GeneID:115218759"; gbkey "mRNA"; gene "LOC115218759"; ID ""; gene_name "LOC115218759"; transcript_id "XM_036508859.1"; product "signal peptide peptidase-like 2A, transcript variant X2"; exon_number "18"; model_evidence "Supporting evidence includes similarity to: 1 Protein, and 100% coverage of the annotated genomic feature by RNAseq alignments, including 7 samples with support for all annotated introns";
NC_043010.1	Gnomon	exon	33847281	33848726	.	+	.	gene_id "LOC115218759"; db_xref "GeneID:115218759"; gbkey "mRNA"; gene "LOC115218759"; ID ""; gene_name "LOC115218759"; transcript_id "XM_036508859.1"; product "signal peptide peptidase-like 2A, transcript variant X2"; exon_number "19"; model_evidence "Supporting evidence includes similarity to: 1 Protein, and 100% coverage of the annotated genomic feature by RNAseq alignments, including 7 samples with support for all annotated introns";
NC_043010.1	Gnomon	start_codon	33777156	33777158	.	+	0	gene_id "LOC115218759"; db_xref "GeneID:115218759"; gbkey "CDS"; gene "LOC115218759"; ID ""; gene_name "LOC115218759"; transcript_id "XM_036508859.1"; product "signal peptide peptidase-like 2A isoform X1"; protein_id "XP_036364752.1"; exon_number "3";
NC_043010.1	Gnomon	stop_codon	33847307	33847309	.	+	0	gene_id "LOC115218759"; db_xref "GeneID:115218759"; gbkey "CDS"; gene "LOC115218759"; ID ""; gene_name "LOC115218759"; transcript_id "XM_036508859.1"; product "signal peptide peptidase-like 2A isoform X1"; protein_id "XP_036364752.1"; exon_number "19";
NC_043010.1	Gnomon	transcript	33776736	33848726	.	+	.	gene_id "LOC115218759"; ID "XM_036508860.1"; gene_name "LOC115218759"; transcript_id "XM_036508860.1";
NC_043010.1	Gnomon	CDS	33777156	33777239	.	+	0	gene_id "LOC115218759"; db_xref "GeneID:115218759"; gbkey "CDS"; gene "LOC115218759"; ID ""; gene_name "LOC115218759"; transcript_id "XM_036508860.1"; product "signal peptide peptidase-like 2A isoform X2"; protein_id "XP_036364753.1"; exon_number "1";
NC_043010.1	Gnomon	CDS	33791516	33791647	.	+	0	gene_id "LOC115218759"; db_xref "GeneID:115218759"; gbkey "CDS"; gene "LOC115218759"; ID ""; gene_name "LOC115218759"; transcript_id "XM_036508860.1"; product "signal peptide peptidase-like 2A isoform X2"; protein_id "XP_036364753.1"; exon_number "2";
NC_043010.1	Gnomon	CDS	33793145	33793333	.	+	0	gene_id "LOC115218759"; db_xref "GeneID:115218759"; gbkey "CDS"; gene "LOC115218759"; ID ""; gene_name "LOC115218759"; transcript_id "XM_036508860.1"; product "signal peptide peptidase-like 2A isoform X2"; protein_id "XP_036364753.1"; exon_number "3";
NC_043010.1	Gnomon	CDS	33796766	33796852	.	+	0	gene_id "LOC115218759"; db_xref "GeneID:115218759"; gbkey "CDS"; gene "LOC115218759"; ID ""; gene_name "LOC115218759"; transcript_id "XM_036508860.1"; product "signal peptide peptidase-like 2A isoform X2"; protein_id "XP_036364753.1"; exon_number "4";
NC_043010.1	Gnomon	CDS	33798833	33798972	.	+	0	gene_id "LOC115218759"; db_xref "GeneID:115218759"; gbkey "CDS"; gene "LOC115218759"; ID ""; gene_name "LOC115218759"; transcript_id "XM_036508860.1"; product "signal peptide peptidase-like 2A isoform X2"; protein_id "XP_036364753.1"; exon_number "5";
NC_043010.1	Gnomon	CDS	33803740	33803790	.	+	1	gene_id "LOC115218759"; db_xref "GeneID:115218759"; gbkey "CDS"; gene "LOC115218759"; ID ""; gene_name "LOC115218759"; transcript_id "XM_036508860.1"; product "signal peptide peptidase-like 2A isoform X2"; protein_id "XP_036364753.1"; exon_number "6";
NC_043010.1	Gnomon	CDS	33807190	33807371	.	+	1	gene_id "LOC115218759"; db_xref "GeneID:115218759"; gbkey "CDS"; gene "LOC115218759"; ID ""; gene_name "LOC115218759"; transcript_id "XM_036508860.1"; product "signal peptide peptidase-like 2A isoform X2"; protein_id "XP_036364753.1"; exon_number "7";
NC_043010.1	Gnomon	CDS	33816681	33816777	.	+	2	gene_id "LOC115218759"; db_xref "GeneID:115218759"; gbkey "CDS"; gene "LOC115218759"; ID ""; gene_name "LOC115218759"; transcript_id "XM_036508860.1"; product "signal peptide peptidase-like 2A isoform X2"; protein_id "XP_036364753.1"; exon_number "8";
NC_043010.1	Gnomon	CDS	33818978	33819091	.	+	1	gene_id "LOC115218759"; db_xref "GeneID:115218759"; gbkey "CDS"; gene "LOC115218759"; ID ""; gene_name "LOC115218759"; transcript_id "XM_036508860.1"; product "signal peptide peptidase-like 2A isoform X2"; protein_id "XP_036364753.1"; exon_number "9";
NC_043010.1	Gnomon	CDS	33820786	33820867	.	+	1	gene_id "LOC115218759"; db_xref "GeneID:115218759"; gbkey "CDS"; gene "LOC115218759"; ID ""; gene_name "LOC115218759"; transcript_id "XM_036508860.1"; product "signal peptide peptidase-like 2A isoform X2"; protein_id "XP_036364753.1"; exon_number "10";
NC_043010.1	Gnomon	CDS	33822267	33822341	.	+	0	gene_id "LOC115218759"; db_xref "GeneID:115218759"; gbkey "CDS"; gene "LOC115218759"; ID ""; gene_name "LOC115218759"; transcript_id "XM_036508860.1"; product "signal peptide peptidase-like 2A isoform X2"; protein_id "XP_036364753.1"; exon_number "11";
NC_043010.1	Gnomon	CDS	33823229	33823288	.	+	0	gene_id "LOC115218759"; db_xref "GeneID:115218759"; gbkey "CDS"; gene "LOC115218759"; ID ""; gene_name "LOC115218759"; transcript_id "XM_036508860.1"; product "signal peptide peptidase-like 2A isoform X2"; protein_id "XP_036364753.1"; exon_number "12";
NC_043010.1	Gnomon	CDS	33826014	33826088	.	+	0	gene_id "LOC115218759"; db_xref "GeneID:115218759"; gbkey "CDS"; gene "LOC115218759"; ID ""; gene_name "LOC115218759"; transcript_id "XM_036508860.1"; product "signal peptide peptidase-like 2A isoform X2"; protein_id "XP_036364753.1"; exon_number "13";
NC_043010.1	Gnomon	CDS	33838139	33838238	.	+	0	gene_id "LOC115218759"; db_xref "GeneID:115218759"; gbkey "CDS"; gene "LOC115218759"; ID ""; gene_name "LOC115218759"; transcript_id "XM_036508860.1"; product "signal peptide peptidase-like 2A isoform X2"; protein_id "XP_036364753.1"; exon_number "14";
NC_043010.1	Gnomon	CDS	33839126	33839203	.	+	2	gene_id "LOC115218759"; db_xref "GeneID:115218759"; gbkey "CDS"; gene "LOC115218759"; ID ""; gene_name "LOC115218759"; transcript_id "XM_036508860.1"; product "signal peptide peptidase-like 2A isoform X2"; protein_id "XP_036364753.1"; exon_number "15";
NC_043010.1	Gnomon	CDS	33847281	33847306	.	+	2	gene_id "LOC115218759"; db_xref "GeneID:115218759"; gbkey "CDS"; gene "LOC115218759"; ID ""; gene_name "LOC115218759"; transcript_id "XM_036508860.1"; product "signal peptide peptidase-like 2A isoform X2"; protein_id "XP_036364753.1"; exon_number "16";
NC_043010.1	Gnomon	exon	33776736	33777239	.	+	.	gene_id "LOC115218759"; db_xref "GeneID:115218759"; gbkey "mRNA"; gene "LOC115218759"; ID ""; gene_name "LOC115218759"; transcript_id "XM_036508860.1"; product "signal peptide peptidase-like 2A, transcript variant X3"; exon_number "1"; model_evidence "Supporting evidence includes similarity to: 1 Protein, and 100% coverage of the annotated genomic feature by RNAseq alignments, including 10 samples with support for all annotated introns";
NC_043010.1	Gnomon	exon	33791516	33791647	.	+	.	gene_id "LOC115218759"; db_xref "GeneID:115218759"; gbkey "mRNA"; gene "LOC115218759"; ID ""; gene_name "LOC115218759"; transcript_id "XM_036508860.1"; product "signal peptide peptidase-like 2A, transcript variant X3"; exon_number "2"; model_evidence "Supporting evidence includes similarity to: 1 Protein, and 100% coverage of the annotated genomic feature by RNAseq alignments, including 10 samples with support for all annotated introns";
NC_043010.1	Gnomon	exon	33793145	33793333	.	+	.	gene_id "LOC115218759"; db_xref "GeneID:115218759"; gbkey "mRNA"; gene "LOC115218759"; ID ""; gene_name "LOC115218759"; transcript_id "XM_036508860.1"; product "signal peptide peptidase-like 2A, transcript variant X3"; exon_number "3"; model_evidence "Supporting evidence includes similarity to: 1 Protein, and 100% coverage of the annotated genomic feature by RNAseq alignments, including 10 samples with support for all annotated introns";
NC_043010.1	Gnomon	exon	33796766	33796852	.	+	.	gene_id "LOC115218759"; db_xref "GeneID:115218759"; gbkey "mRNA"; gene "LOC115218759"; ID ""; gene_name "LOC115218759"; transcript_id "XM_036508860.1"; product "signal peptide peptidase-like 2A, transcript variant X3"; exon_number "4"; model_evidence "Supporting evidence includes similarity to: 1 Protein, and 100% coverage of the annotated genomic feature by RNAseq alignments, including 10 samples with support for all annotated introns";
NC_043010.1	Gnomon	exon	33798833	33798972	.	+	.	gene_id "LOC115218759"; db_xref "GeneID:115218759"; gbkey "mRNA"; gene "LOC115218759"; ID ""; gene_name "LOC115218759"; transcript_id "XM_036508860.1"; product "signal peptide peptidase-like 2A, transcript variant X3"; exon_number "5"; model_evidence "Supporting evidence includes similarity to: 1 Protein, and 100% coverage of the annotated genomic feature by RNAseq alignments, including 10 samples with support for all annotated introns";
NC_043010.1	Gnomon	exon	33803740	33803790	.	+	.	gene_id "LOC115218759"; db_xref "GeneID:115218759"; gbkey "mRNA"; gene "LOC115218759"; ID ""; gene_name "LOC115218759"; transcript_id "XM_036508860.1"; product "signal peptide peptidase-like 2A, transcript variant X3"; exon_number "6"; model_evidence "Supporting evidence includes similarity to: 1 Protein, and 100% coverage of the annotated genomic feature by RNAseq alignments, including 10 samples with support for all annotated introns";
NC_043010.1	Gnomon	exon	33807190	33807371	.	+	.	gene_id "LOC115218759"; db_xref "GeneID:115218759"; gbkey "mRNA"; gene "LOC115218759"; ID ""; gene_name "LOC115218759"; transcript_id "XM_036508860.1"; product "signal peptide peptidase-like 2A, transcript variant X3"; exon_number "7"; model_evidence "Supporting evidence includes similarity to: 1 Protein, and 100% coverage of the annotated genomic feature by RNAseq alignments, including 10 samples with support for all annotated introns";
NC_043010.1	Gnomon	exon	33816681	33816777	.	+	.	gene_id "LOC115218759"; db_xref "GeneID:115218759"; gbkey "mRNA"; gene "LOC115218759"; ID ""; gene_name "LOC115218759"; transcript_id "XM_036508860.1"; product "signal peptide peptidase-like 2A, transcript variant X3"; exon_number "8"; model_evidence "Supporting evidence includes similarity to: 1 Protein, and 100% coverage of the annotated genomic feature by RNAseq alignments, including 10 samples with support for all annotated introns";
NC_043010.1	Gnomon	exon	33818978	33819091	.	+	.	gene_id "LOC115218759"; db_xref "GeneID:115218759"; gbkey "mRNA"; gene "LOC115218759"; ID ""; gene_name "LOC115218759"; transcript_id "XM_036508860.1"; product "signal peptide peptidase-like 2A, transcript variant X3"; exon_number "9"; model_evidence "Supporting evidence includes similarity to: 1 Protein, and 100% coverage of the annotated genomic feature by RNAseq alignments, including 10 samples with support for all annotated introns";
NC_043010.1	Gnomon	exon	33820786	33820867	.	+	.	gene_id "LOC115218759"; db_xref "GeneID:115218759"; gbkey "mRNA"; gene "LOC115218759"; ID ""; gene_name "LOC115218759"; transcript_id "XM_036508860.1"; product "signal peptide peptidase-like 2A, transcript variant X3"; exon_number "10"; model_evidence "Supporting evidence includes similarity to: 1 Protein, and 100% coverage of the annotated genomic feature by RNAseq alignments, including 10 samples with support for all annotated introns";
NC_043010.1	Gnomon	exon	33822267	33822341	.	+	.	gene_id "LOC115218759"; db_xref "GeneID:115218759"; gbkey "mRNA"; gene "LOC115218759"; ID ""; gene_name "LOC115218759"; transcript_id "XM_036508860.1"; product "signal peptide peptidase-like 2A, transcript variant X3"; exon_number "11"; model_evidence "Supporting evidence includes similarity to: 1 Protein, and 100% coverage of the annotated genomic feature by RNAseq alignments, including 10 samples with support for all annotated introns";
NC_043010.1	Gnomon	exon	33823229	33823288	.	+	.	gene_id "LOC115218759"; db_xref "GeneID:115218759"; gbkey "mRNA"; gene "LOC115218759"; ID ""; gene_name "LOC115218759"; transcript_id "XM_036508860.1"; product "signal peptide peptidase-like 2A, transcript variant X3"; exon_number "12"; model_evidence "Supporting evidence includes similarity to: 1 Protein, and 100% coverage of the annotated genomic feature by RNAseq alignments, including 10 samples with support for all annotated introns";
NC_043010.1	Gnomon	exon	33826014	33826088	.	+	.	gene_id "LOC115218759"; db_xref "GeneID:115218759"; gbkey "mRNA"; gene "LOC115218759"; ID ""; gene_name "LOC115218759"; transcript_id "XM_036508860.1"; product "signal peptide peptidase-like 2A, transcript variant X3"; exon_number "13"; model_evidence "Supporting evidence includes similarity to: 1 Protein, and 100% coverage of the annotated genomic feature by RNAseq alignments, including 10 samples with support for all annotated introns";
NC_043010.1	Gnomon	exon	33838139	33838238	.	+	.	gene_id "LOC115218759"; db_xref "GeneID:115218759"; gbkey "mRNA"; gene "LOC115218759"; ID ""; gene_name "LOC115218759"; transcript_id "XM_036508860.1"; product "signal peptide peptidase-like 2A, transcript variant X3"; exon_number "14"; model_evidence "Supporting evidence includes similarity to: 1 Protein, and 100% coverage of the annotated genomic feature by RNAseq alignments, including 10 samples with support for all annotated introns";
NC_043010.1	Gnomon	exon	33839126	33839203	.	+	.	gene_id "LOC115218759"; db_xref "GeneID:115218759"; gbkey "mRNA"; gene "LOC115218759"; ID ""; gene_name "LOC115218759"; transcript_id "XM_036508860.1"; product "signal peptide peptidase-like 2A, transcript variant X3"; exon_number "15"; model_evidence "Supporting evidence includes similarity to: 1 Protein, and 100% coverage of the annotated genomic feature by RNAseq alignments, including 10 samples with support for all annotated introns";
NC_043010.1	Gnomon	exon	33847281	33848726	.	+	.	gene_id "LOC115218759"; db_xref "GeneID:115218759"; gbkey "mRNA"; gene "LOC115218759"; ID ""; gene_name "LOC115218759"; transcript_id "XM_036508860.1"; product "signal peptide peptidase-like 2A, transcript variant X3"; exon_number "16"; model_evidence "Supporting evidence includes similarity to: 1 Protein, and 100% coverage of the annotated genomic feature by RNAseq alignments, including 10 samples with support for all annotated introns";
NC_043010.1	Gnomon	start_codon	33777156	33777158	.	+	0	gene_id "LOC115218759"; db_xref "GeneID:115218759"; gbkey "CDS"; gene "LOC115218759"; ID ""; gene_name "LOC115218759"; transcript_id "XM_036508860.1"; product "signal peptide peptidase-like 2A isoform X2"; protein_id "XP_036364753.1"; exon_number "1";
NC_043010.1	Gnomon	stop_codon	33847307	33847309	.	+	0	gene_id "LOC115218759"; db_xref "GeneID:115218759"; gbkey "CDS"; gene "LOC115218759"; ID ""; gene_name "LOC115218759"; transcript_id "XM_036508860.1"; product "signal peptide peptidase-like 2A isoform X2"; protein_id "XP_036364753.1"; exon_number "16";
NC_043010.1	Gnomon	transcript	33776735	33848726	.	+	.	gene_id "LOC115218759"; ID "XM_036508861.1"; gene_name "LOC115218759"; transcript_id "XM_036508861.1";
NC_043010.1	Gnomon	CDS	33777156	33777239	.	+	0	gene_id "LOC115218759"; db_xref "GeneID:115218759"; gbkey "CDS"; gene "LOC115218759"; ID ""; gene_name "LOC115218759"; transcript_id "XM_036508861.1"; product "signal peptide peptidase-like 2A isoform X3"; protein_id "XP_036364754.1"; exon_number "1";
NC_043010.1	Gnomon	CDS	33791516	33791647	.	+	0	gene_id "LOC115218759"; db_xref "GeneID:115218759"; gbkey "CDS"; gene "LOC115218759"; ID ""; gene_name "LOC115218759"; transcript_id "XM_036508861.1"; product "signal peptide peptidase-like 2A isoform X3"; protein_id "XP_036364754.1"; exon_number "2";
NC_043010.1	Gnomon	CDS	33793145	33793333	.	+	0	gene_id "LOC115218759"; db_xref "GeneID:115218759"; gbkey "CDS"; gene "LOC115218759"; ID ""; gene_name "LOC115218759"; transcript_id "XM_036508861.1"; product "signal peptide peptidase-like 2A isoform X3"; protein_id "XP_036364754.1"; exon_number "3";
NC_043010.1	Gnomon	CDS	33796766	33796852	.	+	0	gene_id "LOC115218759"; db_xref "GeneID:115218759"; gbkey "CDS"; gene "LOC115218759"; ID ""; gene_name "LOC115218759"; transcript_id "XM_036508861.1"; product "signal peptide peptidase-like 2A isoform X3"; protein_id "XP_036364754.1"; exon_number "4";
NC_043010.1	Gnomon	CDS	33798833	33798972	.	+	0	gene_id "LOC115218759"; db_xref "GeneID:115218759"; gbkey "CDS"; gene "LOC115218759"; ID ""; gene_name "LOC115218759"; transcript_id "XM_036508861.1"; product "signal peptide peptidase-like 2A isoform X3"; protein_id "XP_036364754.1"; exon_number "5";
NC_043010.1	Gnomon	CDS	33807190	33807371	.	+	1	gene_id "LOC115218759"; db_xref "GeneID:115218759"; gbkey "CDS"; gene "LOC115218759"; ID ""; gene_name "LOC115218759"; transcript_id "XM_036508861.1"; product "signal peptide peptidase-like 2A isoform X3"; protein_id "XP_036364754.1"; exon_number "6";
NC_043010.1	Gnomon	CDS	33816681	33816777	.	+	2	gene_id "LOC115218759"; db_xref "GeneID:115218759"; gbkey "CDS"; gene "LOC115218759"; ID ""; gene_name "LOC115218759"; transcript_id "XM_036508861.1"; product "signal peptide peptidase-like 2A isoform X3"; protein_id "XP_036364754.1"; exon_number "7";
NC_043010.1	Gnomon	CDS	33818978	33819091	.	+	1	gene_id "LOC115218759"; db_xref "GeneID:115218759"; gbkey "CDS"; gene "LOC115218759"; ID ""; gene_name "LOC115218759"; transcript_id "XM_036508861.1"; product "signal peptide peptidase-like 2A isoform X3"; protein_id "XP_036364754.1"; exon_number "8";
NC_043010.1	Gnomon	CDS	33820786	33820867	.	+	1	gene_id "LOC115218759"; db_xref "GeneID:115218759"; gbkey "CDS"; gene "LOC115218759"; ID ""; gene_name "LOC115218759"; transcript_id "XM_036508861.1"; product "signal peptide peptidase-like 2A isoform X3"; protein_id "XP_036364754.1"; exon_number "9";
NC_043010.1	Gnomon	CDS	33822267	33822341	.	+	0	gene_id "LOC115218759"; db_xref "GeneID:115218759"; gbkey "CDS"; gene "LOC115218759"; ID ""; gene_name "LOC115218759"; transcript_id "XM_036508861.1"; product "signal peptide peptidase-like 2A isoform X3"; protein_id "XP_036364754.1"; exon_number "10";
NC_043010.1	Gnomon	CDS	33823229	33823288	.	+	0	gene_id "LOC115218759"; db_xref "GeneID:115218759"; gbkey "CDS"; gene "LOC115218759"; ID ""; gene_name "LOC115218759"; transcript_id "XM_036508861.1"; product "signal peptide peptidase-like 2A isoform X3"; protein_id "XP_036364754.1"; exon_number "11";
NC_043010.1	Gnomon	CDS	33826014	33826088	.	+	0	gene_id "LOC115218759"; db_xref "GeneID:115218759"; gbkey "CDS"; gene "LOC115218759"; ID ""; gene_name "LOC115218759"; transcript_id "XM_036508861.1"; product "signal peptide peptidase-like 2A isoform X3"; protein_id "XP_036364754.1"; exon_number "12";
NC_043010.1	Gnomon	CDS	33832446	33832451	.	+	0	gene_id "LOC115218759"; db_xref "GeneID:115218759"; gbkey "CDS"; gene "LOC115218759"; ID ""; gene_name "LOC115218759"; transcript_id "XM_036508861.1"; product "signal peptide peptidase-like 2A isoform X3"; protein_id "XP_036364754.1"; exon_number "13";
NC_043010.1	Gnomon	CDS	33838139	33838238	.	+	0	gene_id "LOC115218759"; db_xref "GeneID:115218759"; gbkey "CDS"; gene "LOC115218759"; ID ""; gene_name "LOC115218759"; transcript_id "XM_036508861.1"; product "signal peptide peptidase-like 2A isoform X3"; protein_id "XP_036364754.1"; exon_number "14";
NC_043010.1	Gnomon	CDS	33839126	33839203	.	+	2	gene_id "LOC115218759"; db_xref "GeneID:115218759"; gbkey "CDS"; gene "LOC115218759"; ID ""; gene_name "LOC115218759"; transcript_id "XM_036508861.1"; product "signal peptide peptidase-like 2A isoform X3"; protein_id "XP_036364754.1"; exon_number "15";
NC_043010.1	Gnomon	CDS	33847281	33847306	.	+	2	gene_id "LOC115218759"; db_xref "GeneID:115218759"; gbkey "CDS"; gene "LOC115218759"; ID ""; gene_name "LOC115218759"; transcript_id "XM_036508861.1"; product "signal peptide peptidase-like 2A isoform X3"; protein_id "XP_036364754.1"; exon_number "16";
NC_043010.1	Gnomon	exon	33776735	33777239	.	+	.	gene_id "LOC115218759"; db_xref "GeneID:115218759"; gbkey "mRNA"; gene "LOC115218759"; ID ""; gene_name "LOC115218759"; transcript_id "XM_036508861.1"; product "signal peptide peptidase-like 2A, transcript variant X4"; exon_number "1"; model_evidence "Supporting evidence includes similarity to: 1 Protein, and 100% coverage of the annotated genomic feature by RNAseq alignments, including 10 samples with support for all annotated introns";
NC_043010.1	Gnomon	exon	33791516	33791647	.	+	.	gene_id "LOC115218759"; db_xref "GeneID:115218759"; gbkey "mRNA"; gene "LOC115218759"; ID ""; gene_name "LOC115218759"; transcript_id "XM_036508861.1"; product "signal peptide peptidase-like 2A, transcript variant X4"; exon_number "2"; model_evidence "Supporting evidence includes similarity to: 1 Protein, and 100% coverage of the annotated genomic feature by RNAseq alignments, including 10 samples with support for all annotated introns";
NC_043010.1	Gnomon	exon	33793145	33793333	.	+	.	gene_id "LOC115218759"; db_xref "GeneID:115218759"; gbkey "mRNA"; gene "LOC115218759"; ID ""; gene_name "LOC115218759"; transcript_id "XM_036508861.1"; product "signal peptide peptidase-like 2A, transcript variant X4"; exon_number "3"; model_evidence "Supporting evidence includes similarity to: 1 Protein, and 100% coverage of the annotated genomic feature by RNAseq alignments, including 10 samples with support for all annotated introns";
NC_043010.1	Gnomon	exon	33796766	33796852	.	+	.	gene_id "LOC115218759"; db_xref "GeneID:115218759"; gbkey "mRNA"; gene "LOC115218759"; ID ""; gene_name "LOC115218759"; transcript_id "XM_036508861.1"; product "signal peptide peptidase-like 2A, transcript variant X4"; exon_number "4"; model_evidence "Supporting evidence includes similarity to: 1 Protein, and 100% coverage of the annotated genomic feature by RNAseq alignments, including 10 samples with support for all annotated introns";
NC_043010.1	Gnomon	exon	33798833	33798972	.	+	.	gene_id "LOC115218759"; db_xref "GeneID:115218759"; gbkey "mRNA"; gene "LOC115218759"; ID ""; gene_name "LOC115218759"; transcript_id "XM_036508861.1"; product "signal peptide peptidase-like 2A, transcript variant X4"; exon_number "5"; model_evidence "Supporting evidence includes similarity to: 1 Protein, and 100% coverage of the annotated genomic feature by RNAseq alignments, including 10 samples with support for all annotated introns";
NC_043010.1	Gnomon	exon	33807190	33807371	.	+	.	gene_id "LOC115218759"; db_xref "GeneID:115218759"; gbkey "mRNA"; gene "LOC115218759"; ID ""; gene_name "LOC115218759"; transcript_id "XM_036508861.1"; product "signal peptide peptidase-like 2A, transcript variant X4"; exon_number "6"; model_evidence "Supporting evidence includes similarity to: 1 Protein, and 100% coverage of the annotated genomic feature by RNAseq alignments, including 10 samples with support for all annotated introns";
NC_043010.1	Gnomon	exon	33816681	33816777	.	+	.	gene_id "LOC115218759"; db_xref "GeneID:115218759"; gbkey "mRNA"; gene "LOC115218759"; ID ""; gene_name "LOC115218759"; transcript_id "XM_036508861.1"; product "signal peptide peptidase-like 2A, transcript variant X4"; exon_number "7"; model_evidence "Supporting evidence includes similarity to: 1 Protein, and 100% coverage of the annotated genomic feature by RNAseq alignments, including 10 samples with support for all annotated introns";
NC_043010.1	Gnomon	exon	33818978	33819091	.	+	.	gene_id "LOC115218759"; db_xref "GeneID:115218759"; gbkey "mRNA"; gene "LOC115218759"; ID ""; gene_name "LOC115218759"; transcript_id "XM_036508861.1"; product "signal peptide peptidase-like 2A, transcript variant X4"; exon_number "8"; model_evidence "Supporting evidence includes similarity to: 1 Protein, and 100% coverage of the annotated genomic feature by RNAseq alignments, including 10 samples with support for all annotated introns";
NC_043010.1	Gnomon	exon	33820786	33820867	.	+	.	gene_id "LOC115218759"; db_xref "GeneID:115218759"; gbkey "mRNA"; gene "LOC115218759"; ID ""; gene_name "LOC115218759"; transcript_id "XM_036508861.1"; product "signal peptide peptidase-like 2A, transcript variant X4"; exon_number "9"; model_evidence "Supporting evidence includes similarity to: 1 Protein, and 100% coverage of the annotated genomic feature by RNAseq alignments, including 10 samples with support for all annotated introns";
NC_043010.1	Gnomon	exon	33822267	33822341	.	+	.	gene_id "LOC115218759"; db_xref "GeneID:115218759"; gbkey "mRNA"; gene "LOC115218759"; ID ""; gene_name "LOC115218759"; transcript_id "XM_036508861.1"; product "signal peptide peptidase-like 2A, transcript variant X4"; exon_number "10"; model_evidence "Supporting evidence includes similarity to: 1 Protein, and 100% coverage of the annotated genomic feature by RNAseq alignments, including 10 samples with support for all annotated introns";
NC_043010.1	Gnomon	exon	33823229	33823288	.	+	.	gene_id "LOC115218759"; db_xref "GeneID:115218759"; gbkey "mRNA"; gene "LOC115218759"; ID ""; gene_name "LOC115218759"; transcript_id "XM_036508861.1"; product "signal peptide peptidase-like 2A, transcript variant X4"; exon_number "11"; model_evidence "Supporting evidence includes similarity to: 1 Protein, and 100% coverage of the annotated genomic feature by RNAseq alignments, including 10 samples with support for all annotated introns";
NC_043010.1	Gnomon	exon	33826014	33826088	.	+	.	gene_id "LOC115218759"; db_xref "GeneID:115218759"; gbkey "mRNA"; gene "LOC115218759"; ID ""; gene_name "LOC115218759"; transcript_id "XM_036508861.1"; product "signal peptide peptidase-like 2A, transcript variant X4"; exon_number "12"; model_evidence "Supporting evidence includes similarity to: 1 Protein, and 100% coverage of the annotated genomic feature by RNAseq alignments, including 10 samples with support for all annotated introns";
NC_043010.1	Gnomon	exon	33832446	33832451	.	+	.	gene_id "LOC115218759"; db_xref "GeneID:115218759"; gbkey "mRNA"; gene "LOC115218759"; ID ""; gene_name "LOC115218759"; transcript_id "XM_036508861.1"; product "signal peptide peptidase-like 2A, transcript variant X4"; exon_number "13"; model_evidence "Supporting evidence includes similarity to: 1 Protein, and 100% coverage of the annotated genomic feature by RNAseq alignments, including 10 samples with support for all annotated introns";
NC_043010.1	Gnomon	exon	33838139	33838238	.	+	.	gene_id "LOC115218759"; db_xref "GeneID:115218759"; gbkey "mRNA"; gene "LOC115218759"; ID ""; gene_name "LOC115218759"; transcript_id "XM_036508861.1"; product "signal peptide peptidase-like 2A, transcript variant X4"; exon_number "14"; model_evidence "Supporting evidence includes similarity to: 1 Protein, and 100% coverage of the annotated genomic feature by RNAseq alignments, including 10 samples with support for all annotated introns";
NC_043010.1	Gnomon	exon	33839126	33839203	.	+	.	gene_id "LOC115218759"; db_xref "GeneID:115218759"; gbkey "mRNA"; gene "LOC115218759"; ID ""; gene_name "LOC115218759"; transcript_id "XM_036508861.1"; product "signal peptide peptidase-like 2A, transcript variant X4"; exon_number "15"; model_evidence "Supporting evidence includes similarity to: 1 Protein, and 100% coverage of the annotated genomic feature by RNAseq alignments, including 10 samples with support for all annotated introns";
NC_043010.1	Gnomon	exon	33847281	33848726	.	+	.	gene_id "LOC115218759"; db_xref "GeneID:115218759"; gbkey "mRNA"; gene "LOC115218759"; ID ""; gene_name "LOC115218759"; transcript_id "XM_036508861.1"; product "signal peptide peptidase-like 2A, transcript variant X4"; exon_number "16"; model_evidence "Supporting evidence includes similarity to: 1 Protein, and 100% coverage of the annotated genomic feature by RNAseq alignments, including 10 samples with support for all annotated introns";
NC_043010.1	Gnomon	start_codon	33777156	33777158	.	+	0	gene_id "LOC115218759"; db_xref "GeneID:115218759"; gbkey "CDS"; gene "LOC115218759"; ID ""; gene_name "LOC115218759"; transcript_id "XM_036508861.1"; product "signal peptide peptidase-like 2A isoform X3"; protein_id "XP_036364754.1"; exon_number "1";
NC_043010.1	Gnomon	stop_codon	33847307	33847309	.	+	0	gene_id "LOC115218759"; db_xref "GeneID:115218759"; gbkey "CDS"; gene "LOC115218759"; ID ""; gene_name "LOC115218759"; transcript_id "XM_036508861.1"; product "signal peptide peptidase-like 2A isoform X3"; protein_id "XP_036364754.1"; exon_number "16";
NC_043010.1	Gnomon	transcript	33776735	33848726	.	+	.	gene_id "LOC115218759"; ID "XM_036508862.1"; gene_name "LOC115218759"; transcript_id "XM_036508862.1";
NC_043010.1	Gnomon	CDS	33777156	33777239	.	+	0	gene_id "LOC115218759"; db_xref "GeneID:115218759"; gbkey "CDS"; gene "LOC115218759"; ID ""; gene_name "LOC115218759"; transcript_id "XM_036508862.1"; product "signal peptide peptidase-like 2A isoform X4"; protein_id "XP_036364755.1"; exon_number "1";
NC_043010.1	Gnomon	CDS	33791516	33791647	.	+	0	gene_id "LOC115218759"; db_xref "GeneID:115218759"; gbkey "CDS"; gene "LOC115218759"; ID ""; gene_name "LOC115218759"; transcript_id "XM_036508862.1"; product "signal peptide peptidase-like 2A isoform X4"; protein_id "XP_036364755.1"; exon_number "2";
NC_043010.1	Gnomon	CDS	33793145	33793333	.	+	0	gene_id "LOC115218759"; db_xref "GeneID:115218759"; gbkey "CDS"; gene "LOC115218759"; ID ""; gene_name "LOC115218759"; transcript_id "XM_036508862.1"; product "signal peptide peptidase-like 2A isoform X4"; protein_id "XP_036364755.1"; exon_number "3";
NC_043010.1	Gnomon	CDS	33796766	33796852	.	+	0	gene_id "LOC115218759"; db_xref "GeneID:115218759"; gbkey "CDS"; gene "LOC115218759"; ID ""; gene_name "LOC115218759"; transcript_id "XM_036508862.1"; product "signal peptide peptidase-like 2A isoform X4"; protein_id "XP_036364755.1"; exon_number "4";
NC_043010.1	Gnomon	CDS	33798833	33798972	.	+	0	gene_id "LOC115218759"; db_xref "GeneID:115218759"; gbkey "CDS"; gene "LOC115218759"; ID ""; gene_name "LOC115218759"; transcript_id "XM_036508862.1"; product "signal peptide peptidase-like 2A isoform X4"; protein_id "XP_036364755.1"; exon_number "5";
NC_043010.1	Gnomon	CDS	33803740	33803790	.	+	1	gene_id "LOC115218759"; db_xref "GeneID:115218759"; gbkey "CDS"; gene "LOC115218759"; ID ""; gene_name "LOC115218759"; transcript_id "XM_036508862.1"; product "signal peptide peptidase-like 2A isoform X4"; protein_id "XP_036364755.1"; exon_number "6";
NC_043010.1	Gnomon	CDS	33807190	33807371	.	+	1	gene_id "LOC115218759"; db_xref "GeneID:115218759"; gbkey "CDS"; gene "LOC115218759"; ID ""; gene_name "LOC115218759"; transcript_id "XM_036508862.1"; product "signal peptide peptidase-like 2A isoform X4"; protein_id "XP_036364755.1"; exon_number "7";
NC_043010.1	Gnomon	CDS	33816681	33816777	.	+	2	gene_id "LOC115218759"; db_xref "GeneID:115218759"; gbkey "CDS"; gene "LOC115218759"; ID ""; gene_name "LOC115218759"; transcript_id "XM_036508862.1"; product "signal peptide peptidase-like 2A isoform X4"; protein_id "XP_036364755.1"; exon_number "8";
NC_043010.1	Gnomon	CDS	33818978	33819091	.	+	1	gene_id "LOC115218759"; db_xref "GeneID:115218759"; gbkey "CDS"; gene "LOC115218759"; ID ""; gene_name "LOC115218759"; transcript_id "XM_036508862.1"; product "signal peptide peptidase-like 2A isoform X4"; protein_id "XP_036364755.1"; exon_number "9";
NC_043010.1	Gnomon	CDS	33820786	33820867	.	+	1	gene_id "LOC115218759"; db_xref "GeneID:115218759"; gbkey "CDS"; gene "LOC115218759"; ID ""; gene_name "LOC115218759"; transcript_id "XM_036508862.1"; product "signal peptide peptidase-like 2A isoform X4"; protein_id "XP_036364755.1"; exon_number "10";
NC_043010.1	Gnomon	CDS	33822267	33822341	.	+	0	gene_id "LOC115218759"; db_xref "GeneID:115218759"; gbkey "CDS"; gene "LOC115218759"; ID ""; gene_name "LOC115218759"; transcript_id "XM_036508862.1"; product "signal peptide peptidase-like 2A isoform X4"; protein_id "XP_036364755.1"; exon_number "11";
NC_043010.1	Gnomon	CDS	33823229	33823288	.	+	0	gene_id "LOC115218759"; db_xref "GeneID:115218759"; gbkey "CDS"; gene "LOC115218759"; ID ""; gene_name "LOC115218759"; transcript_id "XM_036508862.1"; product "signal peptide peptidase-like 2A isoform X4"; protein_id "XP_036364755.1"; exon_number "12";
NC_043010.1	Gnomon	CDS	33832446	33832451	.	+	0	gene_id "LOC115218759"; db_xref "GeneID:115218759"; gbkey "CDS"; gene "LOC115218759"; ID ""; gene_name "LOC115218759"; transcript_id "XM_036508862.1"; product "signal peptide peptidase-like 2A isoform X4"; protein_id "XP_036364755.1"; exon_number "13";
NC_043010.1	Gnomon	CDS	33838139	33838238	.	+	0	gene_id "LOC115218759"; db_xref "GeneID:115218759"; gbkey "CDS"; gene "LOC115218759"; ID ""; gene_name "LOC115218759"; transcript_id "XM_036508862.1"; product "signal peptide peptidase-like 2A isoform X4"; protein_id "XP_036364755.1"; exon_number "14";
NC_043010.1	Gnomon	CDS	33839126	33839203	.	+	2	gene_id "LOC115218759"; db_xref "GeneID:115218759"; gbkey "CDS"; gene "LOC115218759"; ID ""; gene_name "LOC115218759"; transcript_id "XM_036508862.1"; product "signal peptide peptidase-like 2A isoform X4"; protein_id "XP_036364755.1"; exon_number "15";
NC_043010.1	Gnomon	CDS	33847281	33847306	.	+	2	gene_id "LOC115218759"; db_xref "GeneID:115218759"; gbkey "CDS"; gene "LOC115218759"; ID ""; gene_name "LOC115218759"; transcript_id "XM_036508862.1"; product "signal peptide peptidase-like 2A isoform X4"; protein_id "XP_036364755.1"; exon_number "16";
NC_043010.1	Gnomon	exon	33776735	33777239	.	+	.	gene_id "LOC115218759"; db_xref "GeneID:115218759"; gbkey "mRNA"; gene "LOC115218759"; ID ""; gene_name "LOC115218759"; transcript_id "XM_036508862.1"; product "signal peptide peptidase-like 2A, transcript variant X5"; exon_number "1"; model_evidence "Supporting evidence includes similarity to: 1 Protein, and 100% coverage of the annotated genomic feature by RNAseq alignments, including 10 samples with support for all annotated introns";
NC_043010.1	Gnomon	exon	33791516	33791647	.	+	.	gene_id "LOC115218759"; db_xref "GeneID:115218759"; gbkey "mRNA"; gene "LOC115218759"; ID ""; gene_name "LOC115218759"; transcript_id "XM_036508862.1"; product "signal peptide peptidase-like 2A, transcript variant X5"; exon_number "2"; model_evidence "Supporting evidence includes similarity to: 1 Protein, and 100% coverage of the annotated genomic feature by RNAseq alignments, including 10 samples with support for all annotated introns";
NC_043010.1	Gnomon	exon	33793145	33793333	.	+	.	gene_id "LOC115218759"; db_xref "GeneID:115218759"; gbkey "mRNA"; gene "LOC115218759"; ID ""; gene_name "LOC115218759"; transcript_id "XM_036508862.1"; product "signal peptide peptidase-like 2A, transcript variant X5"; exon_number "3"; model_evidence "Supporting evidence includes similarity to: 1 Protein, and 100% coverage of the annotated genomic feature by RNAseq alignments, including 10 samples with support for all annotated introns";
NC_043010.1	Gnomon	exon	33796766	33796852	.	+	.	gene_id "LOC115218759"; db_xref "GeneID:115218759"; gbkey "mRNA"; gene "LOC115218759"; ID ""; gene_name "LOC115218759"; transcript_id "XM_036508862.1"; product "signal peptide peptidase-like 2A, transcript variant X5"; exon_number "4"; model_evidence "Supporting evidence includes similarity to: 1 Protein, and 100% coverage of the annotated genomic feature by RNAseq alignments, including 10 samples with support for all annotated introns";
NC_043010.1	Gnomon	exon	33798833	33798972	.	+	.	gene_id "LOC115218759"; db_xref "GeneID:115218759"; gbkey "mRNA"; gene "LOC115218759"; ID ""; gene_name "LOC115218759"; transcript_id "XM_036508862.1"; product "signal peptide peptidase-like 2A, transcript variant X5"; exon_number "5"; model_evidence "Supporting evidence includes similarity to: 1 Protein, and 100% coverage of the annotated genomic feature by RNAseq alignments, including 10 samples with support for all annotated introns";
NC_043010.1	Gnomon	exon	33803740	33803790	.	+	.	gene_id "LOC115218759"; db_xref "GeneID:115218759"; gbkey "mRNA"; gene "LOC115218759"; ID ""; gene_name "LOC115218759"; transcript_id "XM_036508862.1"; product "signal peptide peptidase-like 2A, transcript variant X5"; exon_number "6"; model_evidence "Supporting evidence includes similarity to: 1 Protein, and 100% coverage of the annotated genomic feature by RNAseq alignments, including 10 samples with support for all annotated introns";
NC_043010.1	Gnomon	exon	33807190	33807371	.	+	.	gene_id "LOC115218759"; db_xref "GeneID:115218759"; gbkey "mRNA"; gene "LOC115218759"; ID ""; gene_name "LOC115218759"; transcript_id "XM_036508862.1"; product "signal peptide peptidase-like 2A, transcript variant X5"; exon_number "7"; model_evidence "Supporting evidence includes similarity to: 1 Protein, and 100% coverage of the annotated genomic feature by RNAseq alignments, including 10 samples with support for all annotated introns";
NC_043010.1	Gnomon	exon	33816681	33816777	.	+	.	gene_id "LOC115218759"; db_xref "GeneID:115218759"; gbkey "mRNA"; gene "LOC115218759"; ID ""; gene_name "LOC115218759"; transcript_id "XM_036508862.1"; product "signal peptide peptidase-like 2A, transcript variant X5"; exon_number "8"; model_evidence "Supporting evidence includes similarity to: 1 Protein, and 100% coverage of the annotated genomic feature by RNAseq alignments, including 10 samples with support for all annotated introns";
NC_043010.1	Gnomon	exon	33818978	33819091	.	+	.	gene_id "LOC115218759"; db_xref "GeneID:115218759"; gbkey "mRNA"; gene "LOC115218759"; ID ""; gene_name "LOC115218759"; transcript_id "XM_036508862.1"; product "signal peptide peptidase-like 2A, transcript variant X5"; exon_number "9"; model_evidence "Supporting evidence includes similarity to: 1 Protein, and 100% coverage of the annotated genomic feature by RNAseq alignments, including 10 samples with support for all annotated introns";
NC_043010.1	Gnomon	exon	33820786	33820867	.	+	.	gene_id "LOC115218759"; db_xref "GeneID:115218759"; gbkey "mRNA"; gene "LOC115218759"; ID ""; gene_name "LOC115218759"; transcript_id "XM_036508862.1"; product "signal peptide peptidase-like 2A, transcript variant X5"; exon_number "10"; model_evidence "Supporting evidence includes similarity to: 1 Protein, and 100% coverage of the annotated genomic feature by RNAseq alignments, including 10 samples with support for all annotated introns";
NC_043010.1	Gnomon	exon	33822267	33822341	.	+	.	gene_id "LOC115218759"; db_xref "GeneID:115218759"; gbkey "mRNA"; gene "LOC115218759"; ID ""; gene_name "LOC115218759"; transcript_id "XM_036508862.1"; product "signal peptide peptidase-like 2A, transcript variant X5"; exon_number "11"; model_evidence "Supporting evidence includes similarity to: 1 Protein, and 100% coverage of the annotated genomic feature by RNAseq alignments, including 10 samples with support for all annotated introns";
NC_043010.1	Gnomon	exon	33823229	33823288	.	+	.	gene_id "LOC115218759"; db_xref "GeneID:115218759"; gbkey "mRNA"; gene "LOC115218759"; ID ""; gene_name "LOC115218759"; transcript_id "XM_036508862.1"; product "signal peptide peptidase-like 2A, transcript variant X5"; exon_number "12"; model_evidence "Supporting evidence includes similarity to: 1 Protein, and 100% coverage of the annotated genomic feature by RNAseq alignments, including 10 samples with support for all annotated introns";
NC_043010.1	Gnomon	exon	33832446	33832451	.	+	.	gene_id "LOC115218759"; db_xref "GeneID:115218759"; gbkey "mRNA"; gene "LOC115218759"; ID ""; gene_name "LOC115218759"; transcript_id "XM_036508862.1"; product "signal peptide peptidase-like 2A, transcript variant X5"; exon_number "13"; model_evidence "Supporting evidence includes similarity to: 1 Protein, and 100% coverage of the annotated genomic feature by RNAseq alignments, including 10 samples with support for all annotated introns";
NC_043010.1	Gnomon	exon	33838139	33838238	.	+	.	gene_id "LOC115218759"; db_xref "GeneID:115218759"; gbkey "mRNA"; gene "LOC115218759"; ID ""; gene_name "LOC115218759"; transcript_id "XM_036508862.1"; product "signal peptide peptidase-like 2A, transcript variant X5"; exon_number "14"; model_evidence "Supporting evidence includes similarity to: 1 Protein, and 100% coverage of the annotated genomic feature by RNAseq alignments, including 10 samples with support for all annotated introns";
NC_043010.1	Gnomon	exon	33839126	33839203	.	+	.	gene_id "LOC115218759"; db_xref "GeneID:115218759"; gbkey "mRNA"; gene "LOC115218759"; ID ""; gene_name "LOC115218759"; transcript_id "XM_036508862.1"; product "signal peptide peptidase-like 2A, transcript variant X5"; exon_number "15"; model_evidence "Supporting evidence includes similarity to: 1 Protein, and 100% coverage of the annotated genomic feature by RNAseq alignments, including 10 samples with support for all annotated introns";
NC_043010.1	Gnomon	exon	33847281	33848726	.	+	.	gene_id "LOC115218759"; db_xref "GeneID:115218759"; gbkey "mRNA"; gene "LOC115218759"; ID ""; gene_name "LOC115218759"; transcript_id "XM_036508862.1"; product "signal peptide peptidase-like 2A, transcript variant X5"; exon_number "16"; model_evidence "Supporting evidence includes similarity to: 1 Protein, and 100% coverage of the annotated genomic feature by RNAseq alignments, including 10 samples with support for all annotated introns";
NC_043010.1	Gnomon	start_codon	33777156	33777158	.	+	0	gene_id "LOC115218759"; db_xref "GeneID:115218759"; gbkey "CDS"; gene "LOC115218759"; ID ""; gene_name "LOC115218759"; transcript_id "XM_036508862.1"; product "signal peptide peptidase-like 2A isoform X4"; protein_id "XP_036364755.1"; exon_number "1";
NC_043010.1	Gnomon	stop_codon	33847307	33847309	.	+	0	gene_id "LOC115218759"; db_xref "GeneID:115218759"; gbkey "CDS"; gene "LOC115218759"; ID ""; gene_name "LOC115218759"; transcript_id "XM_036508862.1"; product "signal peptide peptidase-like 2A isoform X4"; protein_id "XP_036364755.1"; exon_number "16";
NC_043010.1	Gnomon	transcript	33776736	33848726	.	+	.	gene_id "LOC115218759"; ID "XM_036508863.1"; gene_name "LOC115218759"; transcript_id "XM_036508863.1";
NC_043010.1	Gnomon	CDS	33777156	33777239	.	+	0	gene_id "LOC115218759"; db_xref "GeneID:115218759"; gbkey "CDS"; gene "LOC115218759"; ID ""; gene_name "LOC115218759"; transcript_id "XM_036508863.1"; product "signal peptide peptidase-like 2A isoform X5"; protein_id "XP_036364756.1"; exon_number "1";
NC_043010.1	Gnomon	CDS	33791516	33791647	.	+	0	gene_id "LOC115218759"; db_xref "GeneID:115218759"; gbkey "CDS"; gene "LOC115218759"; ID ""; gene_name "LOC115218759"; transcript_id "XM_036508863.1"; product "signal peptide peptidase-like 2A isoform X5"; protein_id "XP_036364756.1"; exon_number "2";
NC_043010.1	Gnomon	CDS	33793145	33793333	.	+	0	gene_id "LOC115218759"; db_xref "GeneID:115218759"; gbkey "CDS"; gene "LOC115218759"; ID ""; gene_name "LOC115218759"; transcript_id "XM_036508863.1"; product "signal peptide peptidase-like 2A isoform X5"; protein_id "XP_036364756.1"; exon_number "3";
NC_043010.1	Gnomon	CDS	33796766	33796852	.	+	0	gene_id "LOC115218759"; db_xref "GeneID:115218759"; gbkey "CDS"; gene "LOC115218759"; ID ""; gene_name "LOC115218759"; transcript_id "XM_036508863.1"; product "signal peptide peptidase-like 2A isoform X5"; protein_id "XP_036364756.1"; exon_number "4";
NC_043010.1	Gnomon	CDS	33798833	33798972	.	+	0	gene_id "LOC115218759"; db_xref "GeneID:115218759"; gbkey "CDS"; gene "LOC115218759"; ID ""; gene_name "LOC115218759"; transcript_id "XM_036508863.1"; product "signal peptide peptidase-like 2A isoform X5"; protein_id "XP_036364756.1"; exon_number "5";
NC_043010.1	Gnomon	CDS	33803740	33803790	.	+	1	gene_id "LOC115218759"; db_xref "GeneID:115218759"; gbkey "CDS"; gene "LOC115218759"; ID ""; gene_name "LOC115218759"; transcript_id "XM_036508863.1"; product "signal peptide peptidase-like 2A isoform X5"; protein_id "XP_036364756.1"; exon_number "6";
NC_043010.1	Gnomon	CDS	33807190	33807371	.	+	1	gene_id "LOC115218759"; db_xref "GeneID:115218759"; gbkey "CDS"; gene "LOC115218759"; ID ""; gene_name "LOC115218759"; transcript_id "XM_036508863.1"; product "signal peptide peptidase-like 2A isoform X5"; protein_id "XP_036364756.1"; exon_number "7";
NC_043010.1	Gnomon	CDS	33816681	33816777	.	+	2	gene_id "LOC115218759"; db_xref "GeneID:115218759"; gbkey "CDS"; gene "LOC115218759"; ID ""; gene_name "LOC115218759"; transcript_id "XM_036508863.1"; product "signal peptide peptidase-like 2A isoform X5"; protein_id "XP_036364756.1"; exon_number "8";
NC_043010.1	Gnomon	CDS	33818978	33819091	.	+	1	gene_id "LOC115218759"; db_xref "GeneID:115218759"; gbkey "CDS"; gene "LOC115218759"; ID ""; gene_name "LOC115218759"; transcript_id "XM_036508863.1"; product "signal peptide peptidase-like 2A isoform X5"; protein_id "XP_036364756.1"; exon_number "9";
NC_043010.1	Gnomon	CDS	33820786	33820867	.	+	1	gene_id "LOC115218759"; db_xref "GeneID:115218759"; gbkey "CDS"; gene "LOC115218759"; ID ""; gene_name "LOC115218759"; transcript_id "XM_036508863.1"; product "signal peptide peptidase-like 2A isoform X5"; protein_id "XP_036364756.1"; exon_number "10";
NC_043010.1	Gnomon	CDS	33822267	33822341	.	+	0	gene_id "LOC115218759"; db_xref "GeneID:115218759"; gbkey "CDS"; gene "LOC115218759"; ID ""; gene_name "LOC115218759"; transcript_id "XM_036508863.1"; product "signal peptide peptidase-like 2A isoform X5"; protein_id "XP_036364756.1"; exon_number "11";
NC_043010.1	Gnomon	CDS	33823229	33823288	.	+	0	gene_id "LOC115218759"; db_xref "GeneID:115218759"; gbkey "CDS"; gene "LOC115218759"; ID ""; gene_name "LOC115218759"; transcript_id "XM_036508863.1"; product "signal peptide peptidase-like 2A isoform X5"; protein_id "XP_036364756.1"; exon_number "12";
NC_043010.1	Gnomon	CDS	33838139	33838238	.	+	0	gene_id "LOC115218759"; db_xref "GeneID:115218759"; gbkey "CDS"; gene "LOC115218759"; ID ""; gene_name "LOC115218759"; transcript_id "XM_036508863.1"; product "signal peptide peptidase-like 2A isoform X5"; protein_id "XP_036364756.1"; exon_number "13";
NC_043010.1	Gnomon	CDS	33839126	33839203	.	+	2	gene_id "LOC115218759"; db_xref "GeneID:115218759"; gbkey "CDS"; gene "LOC115218759"; ID ""; gene_name "LOC115218759"; transcript_id "XM_036508863.1"; product "signal peptide peptidase-like 2A isoform X5"; protein_id "XP_036364756.1"; exon_number "14";
NC_043010.1	Gnomon	CDS	33847281	33847306	.	+	2	gene_id "LOC115218759"; db_xref "GeneID:115218759"; gbkey "CDS"; gene "LOC115218759"; ID ""; gene_name "LOC115218759"; transcript_id "XM_036508863.1"; product "signal peptide peptidase-like 2A isoform X5"; protein_id "XP_036364756.1"; exon_number "15";
NC_043010.1	Gnomon	exon	33776736	33777239	.	+	.	gene_id "LOC115218759"; db_xref "GeneID:115218759"; gbkey "mRNA"; gene "LOC115218759"; ID ""; gene_name "LOC115218759"; transcript_id "XM_036508863.1"; product "signal peptide peptidase-like 2A, transcript variant X6"; exon_number "1"; model_evidence "Supporting evidence includes similarity to: 1 Protein, and 100% coverage of the annotated genomic feature by RNAseq alignments, including 10 samples with support for all annotated introns";
NC_043010.1	Gnomon	exon	33791516	33791647	.	+	.	gene_id "LOC115218759"; db_xref "GeneID:115218759"; gbkey "mRNA"; gene "LOC115218759"; ID ""; gene_name "LOC115218759"; transcript_id "XM_036508863.1"; product "signal peptide peptidase-like 2A, transcript variant X6"; exon_number "2"; model_evidence "Supporting evidence includes similarity to: 1 Protein, and 100% coverage of the annotated genomic feature by RNAseq alignments, including 10 samples with support for all annotated introns";
NC_043010.1	Gnomon	exon	33793145	33793333	.	+	.	gene_id "LOC115218759"; db_xref "GeneID:115218759"; gbkey "mRNA"; gene "LOC115218759"; ID ""; gene_name "LOC115218759"; transcript_id "XM_036508863.1"; product "signal peptide peptidase-like 2A, transcript variant X6"; exon_number "3"; model_evidence "Supporting evidence includes similarity to: 1 Protein, and 100% coverage of the annotated genomic feature by RNAseq alignments, including 10 samples with support for all annotated introns";
NC_043010.1	Gnomon	exon	33796766	33796852	.	+	.	gene_id "LOC115218759"; db_xref "GeneID:115218759"; gbkey "mRNA"; gene "LOC115218759"; ID ""; gene_name "LOC115218759"; transcript_id "XM_036508863.1"; product "signal peptide peptidase-like 2A, transcript variant X6"; exon_number "4"; model_evidence "Supporting evidence includes similarity to: 1 Protein, and 100% coverage of the annotated genomic feature by RNAseq alignments, including 10 samples with support for all annotated introns";
NC_043010.1	Gnomon	exon	33798833	33798972	.	+	.	gene_id "LOC115218759"; db_xref "GeneID:115218759"; gbkey "mRNA"; gene "LOC115218759"; ID ""; gene_name "LOC115218759"; transcript_id "XM_036508863.1"; product "signal peptide peptidase-like 2A, transcript variant X6"; exon_number "5"; model_evidence "Supporting evidence includes similarity to: 1 Protein, and 100% coverage of the annotated genomic feature by RNAseq alignments, including 10 samples with support for all annotated introns";
NC_043010.1	Gnomon	exon	33803740	33803790	.	+	.	gene_id "LOC115218759"; db_xref "GeneID:115218759"; gbkey "mRNA"; gene "LOC115218759"; ID ""; gene_name "LOC115218759"; transcript_id "XM_036508863.1"; product "signal peptide peptidase-like 2A, transcript variant X6"; exon_number "6"; model_evidence "Supporting evidence includes similarity to: 1 Protein, and 100% coverage of the annotated genomic feature by RNAseq alignments, including 10 samples with support for all annotated introns";
NC_043010.1	Gnomon	exon	33807190	33807371	.	+	.	gene_id "LOC115218759"; db_xref "GeneID:115218759"; gbkey "mRNA"; gene "LOC115218759"; ID ""; gene_name "LOC115218759"; transcript_id "XM_036508863.1"; product "signal peptide peptidase-like 2A, transcript variant X6"; exon_number "7"; model_evidence "Supporting evidence includes similarity to: 1 Protein, and 100% coverage of the annotated genomic feature by RNAseq alignments, including 10 samples with support for all annotated introns";
NC_043010.1	Gnomon	exon	33816681	33816777	.	+	.	gene_id "LOC115218759"; db_xref "GeneID:115218759"; gbkey "mRNA"; gene "LOC115218759"; ID ""; gene_name "LOC115218759"; transcript_id "XM_036508863.1"; product "signal peptide peptidase-like 2A, transcript variant X6"; exon_number "8"; model_evidence "Supporting evidence includes similarity to: 1 Protein, and 100% coverage of the annotated genomic feature by RNAseq alignments, including 10 samples with support for all annotated introns";
NC_043010.1	Gnomon	exon	33818978	33819091	.	+	.	gene_id "LOC115218759"; db_xref "GeneID:115218759"; gbkey "mRNA"; gene "LOC115218759"; ID ""; gene_name "LOC115218759"; transcript_id "XM_036508863.1"; product "signal peptide peptidase-like 2A, transcript variant X6"; exon_number "9"; model_evidence "Supporting evidence includes similarity to: 1 Protein, and 100% coverage of the annotated genomic feature by RNAseq alignments, including 10 samples with support for all annotated introns";
NC_043010.1	Gnomon	exon	33820786	33820867	.	+	.	gene_id "LOC115218759"; db_xref "GeneID:115218759"; gbkey "mRNA"; gene "LOC115218759"; ID ""; gene_name "LOC115218759"; transcript_id "XM_036508863.1"; product "signal peptide peptidase-like 2A, transcript variant X6"; exon_number "10"; model_evidence "Supporting evidence includes similarity to: 1 Protein, and 100% coverage of the annotated genomic feature by RNAseq alignments, including 10 samples with support for all annotated introns";
NC_043010.1	Gnomon	exon	33822267	33822341	.	+	.	gene_id "LOC115218759"; db_xref "GeneID:115218759"; gbkey "mRNA"; gene "LOC115218759"; ID ""; gene_name "LOC115218759"; transcript_id "XM_036508863.1"; product "signal peptide peptidase-like 2A, transcript variant X6"; exon_number "11"; model_evidence "Supporting evidence includes similarity to: 1 Protein, and 100% coverage of the annotated genomic feature by RNAseq alignments, including 10 samples with support for all annotated introns";
NC_043010.1	Gnomon	exon	33823229	33823288	.	+	.	gene_id "LOC115218759"; db_xref "GeneID:115218759"; gbkey "mRNA"; gene "LOC115218759"; ID ""; gene_name "LOC115218759"; transcript_id "XM_036508863.1"; product "signal peptide peptidase-like 2A, transcript variant X6"; exon_number "12"; model_evidence "Supporting evidence includes similarity to: 1 Protein, and 100% coverage of the annotated genomic feature by RNAseq alignments, including 10 samples with support for all annotated introns";
NC_043010.1	Gnomon	exon	33838139	33838238	.	+	.	gene_id "LOC115218759"; db_xref "GeneID:115218759"; gbkey "mRNA"; gene "LOC115218759"; ID ""; gene_name "LOC115218759"; transcript_id "XM_036508863.1"; product "signal peptide peptidase-like 2A, transcript variant X6"; exon_number "13"; model_evidence "Supporting evidence includes similarity to: 1 Protein, and 100% coverage of the annotated genomic feature by RNAseq alignments, including 10 samples with support for all annotated introns";
NC_043010.1	Gnomon	exon	33839126	33839203	.	+	.	gene_id "LOC115218759"; db_xref "GeneID:115218759"; gbkey "mRNA"; gene "LOC115218759"; ID ""; gene_name "LOC115218759"; transcript_id "XM_036508863.1"; product "signal peptide peptidase-like 2A, transcript variant X6"; exon_number "14"; model_evidence "Supporting evidence includes similarity to: 1 Protein, and 100% coverage of the annotated genomic feature by RNAseq alignments, including 10 samples with support for all annotated introns";
NC_043010.1	Gnomon	exon	33847281	33848726	.	+	.	gene_id "LOC115218759"; db_xref "GeneID:115218759"; gbkey "mRNA"; gene "LOC115218759"; ID ""; gene_name "LOC115218759"; transcript_id "XM_036508863.1"; product "signal peptide peptidase-like 2A, transcript variant X6"; exon_number "15"; model_evidence "Supporting evidence includes similarity to: 1 Protein, and 100% coverage of the annotated genomic feature by RNAseq alignments, including 10 samples with support for all annotated introns";
NC_043010.1	Gnomon	start_codon	33777156	33777158	.	+	0	gene_id "LOC115218759"; db_xref "GeneID:115218759"; gbkey "CDS"; gene "LOC115218759"; ID ""; gene_name "LOC115218759"; transcript_id "XM_036508863.1"; product "signal peptide peptidase-like 2A isoform X5"; protein_id "XP_036364756.1"; exon_number "1";
NC_043010.1	Gnomon	stop_codon	33847307	33847309	.	+	0	gene_id "LOC115218759"; db_xref "GeneID:115218759"; gbkey "CDS"; gene "LOC115218759"; ID ""; gene_name "LOC115218759"; transcript_id "XM_036508863.1"; product "signal peptide peptidase-like 2A isoform X5"; protein_id "XP_036364756.1"; exon_number "15";
NC_043010.1	Gnomon	gene	46146491	46648056	.	+	.	gene_id "LOC115218760"; db_xref "GeneID:115218760"; gbkey "Gene"; gene "LOC115218760"; gene_biotype "protein_coding"; ID ""; gene_name "LOC115218760";
NC_043010.1	PBRI~FLAMseq	transcript	46560433	46648056	.	+	.	gene_id "LOC115218760"; ID ""; gene_name "LOC115218760"; transcript_id "FLAMseq_ext~G42103.28"; uniq_trans_id "G42103.28"; three_prime_ext "34354";
NC_043010.1	PBRI~FLAMseq	exon	46560433	46561863	.	+	.	gene_id "LOC115218760"; ID ""; gene_name "LOC115218760"; transcript_id "FLAMseq_ext~G42103.28"; exon_number "1"; uniq_trans_id "G42103.28";
NC_043010.1	PBRI~FLAMseq	exon	46607803	46607922	.	+	.	gene_id "LOC115218760"; ID ""; gene_name "LOC115218760"; transcript_id "FLAMseq_ext~G42103.28"; exon_number "2"; uniq_trans_id "G42103.28";
NC_043010.1	PBRI~FLAMseq	exon	46612206	46613702	.	+	.	gene_id "LOC115218760"; ID ""; gene_name "LOC115218760"; transcript_id "FLAMseq_ext~G42103.28"; exon_number "3"; uniq_trans_id "G42103.28";
NC_043010.1	PBRI~FLAMseq	exon	46612206	46648056	.	+	.	gene_id "LOC115218760"; ID ""; gene_name "LOC115218760"; transcript_id "FLAMseq_ext~G42103.28"; exon_number "3"; uniq_trans_id "G42103.28"; three_prime_ext "34354";
NC_043010.1	PBRI	transcript	46560433	46613702	.	+	.	gene_id "LOC115218760"; ID ""; gene_name "LOC115218760"; transcript_id "G42103.28"; uniq_trans_id "G42103.28";
NC_043010.1	PBRI	exon	46560433	46561863	.	+	.	gene_id "LOC115218760"; ID ""; gene_name "LOC115218760"; transcript_id "G42103.28"; exon_number "1"; uniq_trans_id "G42103.28";
NC_043010.1	PBRI	exon	46607803	46607922	.	+	.	gene_id "LOC115218760"; ID ""; gene_name "LOC115218760"; transcript_id "G42103.28"; exon_number "2"; uniq_trans_id "G42103.28";
NC_043010.1	PBRI	exon	46612206	46613702	.	+	.	gene_id "LOC115218760"; ID ""; gene_name "LOC115218760"; transcript_id "G42103.28"; exon_number "3"; uniq_trans_id "G42103.28";
NC_043010.1	Gnomon	transcript	46481059	46613363	.	+	.	gene_id "LOC115218760"; ID "XM_029788678.2"; gene_name "LOC115218760"; transcript_id "XM_029788678.2";
NC_043010.1	Gnomon	CDS	46481737	46481980	.	+	0	gene_id "LOC115218760"; db_xref "GeneID:115218760"; gbkey "CDS"; gene "LOC115218760"; ID ""; gene_name "LOC115218760"; transcript_id "XM_029788678.2"; product "protein neuralized isoform X1"; protein_id "XP_029644538.1"; exon_number "1";
NC_043010.1	Gnomon	CDS	46488319	46488813	.	+	2	gene_id "LOC115218760"; db_xref "GeneID:115218760"; gbkey "CDS"; gene "LOC115218760"; ID ""; gene_name "LOC115218760"; transcript_id "XM_029788678.2"; product "protein neuralized isoform X1"; protein_id "XP_029644538.1"; exon_number "2";
NC_043010.1	Gnomon	CDS	46525136	46525237	.	+	2	gene_id "LOC115218760"; db_xref "GeneID:115218760"; gbkey "CDS"; gene "LOC115218760"; ID ""; gene_name "LOC115218760"; transcript_id "XM_029788678.2"; product "protein neuralized isoform X1"; protein_id "XP_029644538.1"; exon_number "3";
NC_043010.1	Gnomon	CDS	46543765	46544307	.	+	2	gene_id "LOC115218760"; db_xref "GeneID:115218760"; gbkey "CDS"; gene "LOC115218760"; ID ""; gene_name "LOC115218760"; transcript_id "XM_029788678.2"; product "protein neuralized isoform X1"; protein_id "XP_029644538.1"; exon_number "4";
NC_043010.1	Gnomon	CDS	46607803	46607922	.	+	2	gene_id "LOC115218760"; db_xref "GeneID:115218760"; gbkey "CDS"; gene "LOC115218760"; ID ""; gene_name "LOC115218760"; transcript_id "XM_029788678.2"; product "protein neuralized isoform X1"; protein_id "XP_029644538.1"; exon_number "5";
NC_043010.1	Gnomon	CDS	46612206	46612870	.	+	2	gene_id "LOC115218760"; db_xref "GeneID:115218760"; gbkey "CDS"; gene "LOC115218760"; ID ""; gene_name "LOC115218760"; transcript_id "XM_029788678.2"; product "protein neuralized isoform X1"; protein_id "XP_029644538.1"; exon_number "6";
NC_043010.1	Gnomon	exon	46481059	46481980	.	+	.	gene_id "LOC115218760"; db_xref "GeneID:115218760"; gbkey "mRNA"; gene "LOC115218760"; ID ""; gene_name "LOC115218760"; transcript_id "XM_029788678.2"; product "protein neuralized, transcript variant X1"; exon_number "1"; model_evidence "Supporting evidence includes similarity to: 4 Proteins, and 100% coverage of the annotated genomic feature by RNAseq alignments, including 28 samples with support for all annotated introns";
NC_043010.1	Gnomon	exon	46488319	46488813	.	+	.	gene_id "LOC115218760"; db_xref "GeneID:115218760"; gbkey "mRNA"; gene "LOC115218760"; ID ""; gene_name "LOC115218760"; transcript_id "XM_029788678.2"; product "protein neuralized, transcript variant X1"; exon_number "2"; model_evidence "Supporting evidence includes similarity to: 4 Proteins, and 100% coverage of the annotated genomic feature by RNAseq alignments, including 28 samples with support for all annotated introns";
NC_043010.1	Gnomon	exon	46525136	46525237	.	+	.	gene_id "LOC115218760"; db_xref "GeneID:115218760"; gbkey "mRNA"; gene "LOC115218760"; ID ""; gene_name "LOC115218760"; transcript_id "XM_029788678.2"; product "protein neuralized, transcript variant X1"; exon_number "3"; model_evidence "Supporting evidence includes similarity to: 4 Proteins, and 100% coverage of the annotated genomic feature by RNAseq alignments, including 28 samples with support for all annotated introns";
NC_043010.1	Gnomon	exon	46543765	46544307	.	+	.	gene_id "LOC115218760"; db_xref "GeneID:115218760"; gbkey "mRNA"; gene "LOC115218760"; ID ""; gene_name "LOC115218760"; transcript_id "XM_029788678.2"; product "protein neuralized, transcript variant X1"; exon_number "4"; model_evidence "Supporting evidence includes similarity to: 4 Proteins, and 100% coverage of the annotated genomic feature by RNAseq alignments, including 28 samples with support for all annotated introns";
NC_043010.1	Gnomon	exon	46607803	46607922	.	+	.	gene_id "LOC115218760"; db_xref "GeneID:115218760"; gbkey "mRNA"; gene "LOC115218760"; ID ""; gene_name "LOC115218760"; transcript_id "XM_029788678.2"; product "protein neuralized, transcript variant X1"; exon_number "5"; model_evidence "Supporting evidence includes similarity to: 4 Proteins, and 100% coverage of the annotated genomic feature by RNAseq alignments, including 28 samples with support for all annotated introns";
NC_043010.1	Gnomon	exon	46612206	46613363	.	+	.	gene_id "LOC115218760"; db_xref "GeneID:115218760"; gbkey "mRNA"; gene "LOC115218760"; ID ""; gene_name "LOC115218760"; transcript_id "XM_029788678.2"; product "protein neuralized, transcript variant X1"; exon_number "6"; model_evidence "Supporting evidence includes similarity to: 4 Proteins, and 100% coverage of the annotated genomic feature by RNAseq alignments, including 28 samples with support for all annotated introns";
NC_043010.1	Gnomon	start_codon	46481737	46481739	.	+	0	gene_id "LOC115218760"; db_xref "GeneID:115218760"; gbkey "CDS"; gene "LOC115218760"; ID ""; gene_name "LOC115218760"; transcript_id "XM_029788678.2"; product "protein neuralized isoform X1"; protein_id "XP_029644538.1"; exon_number "1";
NC_043010.1	Gnomon	stop_codon	46612871	46612873	.	+	0	gene_id "LOC115218760"; db_xref "GeneID:115218760"; gbkey "CDS"; gene "LOC115218760"; ID ""; gene_name "LOC115218760"; transcript_id "XM_029788678.2"; product "protein neuralized isoform X1"; protein_id "XP_029644538.1"; exon_number "6";
NC_043010.1	Gnomon	transcript	46481061	46613363	.	+	.	gene_id "LOC115218760"; ID "XM_029788679.2"; gene_name "LOC115218760"; transcript_id "XM_029788679.2";
NC_043010.1	Gnomon	CDS	46481737	46481980	.	+	0	gene_id "LOC115218760"; db_xref "GeneID:115218760"; gbkey "CDS"; gene "LOC115218760"; ID ""; gene_name "LOC115218760"; transcript_id "XM_029788679.2"; product "protein neuralized isoform X2"; protein_id "XP_029644539.1"; exon_number "1";
NC_043010.1	Gnomon	CDS	46488319	46488813	.	+	2	gene_id "LOC115218760"; db_xref "GeneID:115218760"; gbkey "CDS"; gene "LOC115218760"; ID ""; gene_name "LOC115218760"; transcript_id "XM_029788679.2"; product "protein neuralized isoform X2"; protein_id "XP_029644539.1"; exon_number "2";
NC_043010.1	Gnomon	CDS	46543765	46544307	.	+	2	gene_id "LOC115218760"; db_xref "GeneID:115218760"; gbkey "CDS"; gene "LOC115218760"; ID ""; gene_name "LOC115218760"; transcript_id "XM_029788679.2"; product "protein neuralized isoform X2"; protein_id "XP_029644539.1"; exon_number "3";
NC_043010.1	Gnomon	CDS	46607803	46607922	.	+	2	gene_id "LOC115218760"; db_xref "GeneID:115218760"; gbkey "CDS"; gene "LOC115218760"; ID ""; gene_name "LOC115218760"; transcript_id "XM_029788679.2"; product "protein neuralized isoform X2"; protein_id "XP_029644539.1"; exon_number "4";
NC_043010.1	Gnomon	CDS	46612206	46612870	.	+	2	gene_id "LOC115218760"; db_xref "GeneID:115218760"; gbkey "CDS"; gene "LOC115218760"; ID ""; gene_name "LOC115218760"; transcript_id "XM_029788679.2"; product "protein neuralized isoform X2"; protein_id "XP_029644539.1"; exon_number "5";
NC_043010.1	Gnomon	exon	46481061	46481980	.	+	.	gene_id "LOC115218760"; db_xref "GeneID:115218760"; gbkey "mRNA"; gene "LOC115218760"; ID ""; gene_name "LOC115218760"; transcript_id "XM_029788679.2"; product "protein neuralized, transcript variant X2"; exon_number "1"; model_evidence "Supporting evidence includes similarity to: 4 Proteins, and 100% coverage of the annotated genomic feature by RNAseq alignments, including 28 samples with support for all annotated introns";
NC_043010.1	Gnomon	exon	46488319	46488813	.	+	.	gene_id "LOC115218760"; db_xref "GeneID:115218760"; gbkey "mRNA"; gene "LOC115218760"; ID ""; gene_name "LOC115218760"; transcript_id "XM_029788679.2"; product "protein neuralized, transcript variant X2"; exon_number "2"; model_evidence "Supporting evidence includes similarity to: 4 Proteins, and 100% coverage of the annotated genomic feature by RNAseq alignments, including 28 samples with support for all annotated introns";
NC_043010.1	Gnomon	exon	46543765	46544307	.	+	.	gene_id "LOC115218760"; db_xref "GeneID:115218760"; gbkey "mRNA"; gene "LOC115218760"; ID ""; gene_name "LOC115218760"; transcript_id "XM_029788679.2"; product "protein neuralized, transcript variant X2"; exon_number "3"; model_evidence "Supporting evidence includes similarity to: 4 Proteins, and 100% coverage of the annotated genomic feature by RNAseq alignments, including 28 samples with support for all annotated introns";
NC_043010.1	Gnomon	exon	46607803	46607922	.	+	.	gene_id "LOC115218760"; db_xref "GeneID:115218760"; gbkey "mRNA"; gene "LOC115218760"; ID ""; gene_name "LOC115218760"; transcript_id "XM_029788679.2"; product "protein neuralized, transcript variant X2"; exon_number "4"; model_evidence "Supporting evidence includes similarity to: 4 Proteins, and 100% coverage of the annotated genomic feature by RNAseq alignments, including 28 samples with support for all annotated introns";
NC_043010.1	Gnomon	exon	46612206	46613363	.	+	.	gene_id "LOC115218760"; db_xref "GeneID:115218760"; gbkey "mRNA"; gene "LOC115218760"; ID ""; gene_name "LOC115218760"; transcript_id "XM_029788679.2"; product "protein neuralized, transcript variant X2"; exon_number "5"; model_evidence "Supporting evidence includes similarity to: 4 Proteins, and 100% coverage of the annotated genomic feature by RNAseq alignments, including 28 samples with support for all annotated introns";
NC_043010.1	Gnomon	start_codon	46481737	46481739	.	+	0	gene_id "LOC115218760"; db_xref "GeneID:115218760"; gbkey "CDS"; gene "LOC115218760"; ID ""; gene_name "LOC115218760"; transcript_id "XM_029788679.2"; product "protein neuralized isoform X2"; protein_id "XP_029644539.1"; exon_number "1";
NC_043010.1	Gnomon	stop_codon	46612871	46612873	.	+	0	gene_id "LOC115218760"; db_xref "GeneID:115218760"; gbkey "CDS"; gene "LOC115218760"; ID ""; gene_name "LOC115218760"; transcript_id "XM_029788679.2"; product "protein neuralized isoform X2"; protein_id "XP_029644539.1"; exon_number "5";
NC_043010.1	Gnomon	transcript	46146491	46613363	.	+	.	gene_id "LOC115218760"; ID "XM_029788680.2"; gene_name "LOC115218760"; transcript_id "XM_029788680.2";
NC_043010.1	Gnomon	CDS	46147582	46147615	.	+	0	gene_id "LOC115218760"; db_xref "GeneID:115218760"; gbkey "CDS"; gene "LOC115218760"; ID ""; gene_name "LOC115218760"; transcript_id "XM_029788680.2"; product "protein neuralized isoform X3"; protein_id "XP_029644540.1"; exon_number "1";
NC_043010.1	Gnomon	CDS	46350863	46350898	.	+	2	gene_id "LOC115218760"; db_xref "GeneID:115218760"; gbkey "CDS"; gene "LOC115218760"; ID ""; gene_name "LOC115218760"; transcript_id "XM_029788680.2"; product "protein neuralized isoform X3"; protein_id "XP_029644540.1"; exon_number "2";
NC_043010.1	Gnomon	CDS	46488319	46488813	.	+	2	gene_id "LOC115218760"; db_xref "GeneID:115218760"; gbkey "CDS"; gene "LOC115218760"; ID ""; gene_name "LOC115218760"; transcript_id "XM_029788680.2"; product "protein neuralized isoform X3"; protein_id "XP_029644540.1"; exon_number "3";
NC_043010.1	Gnomon	CDS	46525136	46525237	.	+	2	gene_id "LOC115218760"; db_xref "GeneID:115218760"; gbkey "CDS"; gene "LOC115218760"; ID ""; gene_name "LOC115218760"; transcript_id "XM_029788680.2"; product "protein neuralized isoform X3"; protein_id "XP_029644540.1"; exon_number "4";
NC_043010.1	Gnomon	CDS	46543765	46544307	.	+	2	gene_id "LOC115218760"; db_xref "GeneID:115218760"; gbkey "CDS"; gene "LOC115218760"; ID ""; gene_name "LOC115218760"; transcript_id "XM_029788680.2"; product "protein neuralized isoform X3"; protein_id "XP_029644540.1"; exon_number "5";
NC_043010.1	Gnomon	CDS	46607803	46607922	.	+	2	gene_id "LOC115218760"; db_xref "GeneID:115218760"; gbkey "CDS"; gene "LOC115218760"; ID ""; gene_name "LOC115218760"; transcript_id "XM_029788680.2"; product "protein neuralized isoform X3"; protein_id "XP_029644540.1"; exon_number "6";
NC_043010.1	Gnomon	CDS	46612206	46612870	.	+	2	gene_id "LOC115218760"; db_xref "GeneID:115218760"; gbkey "CDS"; gene "LOC115218760"; ID ""; gene_name "LOC115218760"; transcript_id "XM_029788680.2"; product "protein neuralized isoform X3"; protein_id "XP_029644540.1"; exon_number "7";
NC_043010.1	Gnomon	exon	46146491	46147615	.	+	.	gene_id "LOC115218760"; db_xref "GeneID:115218760"; gbkey "mRNA"; gene "LOC115218760"; ID ""; gene_name "LOC115218760"; transcript_id "XM_029788680.2"; product "protein neuralized, transcript variant X3"; exon_number "1"; model_evidence "Supporting evidence includes similarity to: 4 Proteins, and 100% coverage of the annotated genomic feature by RNAseq alignments, including 13 samples with support for all annotated introns";
NC_043010.1	Gnomon	exon	46350863	46350898	.	+	.	gene_id "LOC115218760"; db_xref "GeneID:115218760"; gbkey "mRNA"; gene "LOC115218760"; ID ""; gene_name "LOC115218760"; transcript_id "XM_029788680.2"; product "protein neuralized, transcript variant X3"; exon_number "2"; model_evidence "Supporting evidence includes similarity to: 4 Proteins, and 100% coverage of the annotated genomic feature by RNAseq alignments, including 13 samples with support for all annotated introns";
NC_043010.1	Gnomon	exon	46488319	46488813	.	+	.	gene_id "LOC115218760"; db_xref "GeneID:115218760"; gbkey "mRNA"; gene "LOC115218760"; ID ""; gene_name "LOC115218760"; transcript_id "XM_029788680.2"; product "protein neuralized, transcript variant X3"; exon_number "3"; model_evidence "Supporting evidence includes similarity to: 4 Proteins, and 100% coverage of the annotated genomic feature by RNAseq alignments, including 13 samples with support for all annotated introns";
NC_043010.1	Gnomon	exon	46525136	46525237	.	+	.	gene_id "LOC115218760"; db_xref "GeneID:115218760"; gbkey "mRNA"; gene "LOC115218760"; ID ""; gene_name "LOC115218760"; transcript_id "XM_029788680.2"; product "protein neuralized, transcript variant X3"; exon_number "4"; model_evidence "Supporting evidence includes similarity to: 4 Proteins, and 100% coverage of the annotated genomic feature by RNAseq alignments, including 13 samples with support for all annotated introns";
NC_043010.1	Gnomon	exon	46543765	46544307	.	+	.	gene_id "LOC115218760"; db_xref "GeneID:115218760"; gbkey "mRNA"; gene "LOC115218760"; ID ""; gene_name "LOC115218760"; transcript_id "XM_029788680.2"; product "protein neuralized, transcript variant X3"; exon_number "5"; model_evidence "Supporting evidence includes similarity to: 4 Proteins, and 100% coverage of the annotated genomic feature by RNAseq alignments, including 13 samples with support for all annotated introns";
NC_043010.1	Gnomon	exon	46607803	46607922	.	+	.	gene_id "LOC115218760"; db_xref "GeneID:115218760"; gbkey "mRNA"; gene "LOC115218760"; ID ""; gene_name "LOC115218760"; transcript_id "XM_029788680.2"; product "protein neuralized, transcript variant X3"; exon_number "6"; model_evidence "Supporting evidence includes similarity to: 4 Proteins, and 100% coverage of the annotated genomic feature by RNAseq alignments, including 13 samples with support for all annotated introns";
NC_043010.1	Gnomon	exon	46612206	46613363	.	+	.	gene_id "LOC115218760"; db_xref "GeneID:115218760"; gbkey "mRNA"; gene "LOC115218760"; ID ""; gene_name "LOC115218760"; transcript_id "XM_029788680.2"; product "protein neuralized, transcript variant X3"; exon_number "7"; model_evidence "Supporting evidence includes similarity to: 4 Proteins, and 100% coverage of the annotated genomic feature by RNAseq alignments, including 13 samples with support for all annotated introns";
NC_043010.1	Gnomon	start_codon	46147582	46147584	.	+	0	gene_id "LOC115218760"; db_xref "GeneID:115218760"; gbkey "CDS"; gene "LOC115218760"; ID ""; gene_name "LOC115218760"; transcript_id "XM_029788680.2"; product "protein neuralized isoform X3"; protein_id "XP_029644540.1"; exon_number "1";
NC_043010.1	Gnomon	stop_codon	46612871	46612873	.	+	0	gene_id "LOC115218760"; db_xref "GeneID:115218760"; gbkey "CDS"; gene "LOC115218760"; ID ""; gene_name "LOC115218760"; transcript_id "XM_029788680.2"; product "protein neuralized isoform X3"; protein_id "XP_029644540.1"; exon_number "7";
NC_043010.1	Gnomon	transcript	46146491	46613363	.	+	.	gene_id "LOC115218760"; ID "XM_029788681.2"; gene_name "LOC115218760"; transcript_id "XM_029788681.2";
NC_043010.1	Gnomon	CDS	46147582	46147615	.	+	0	gene_id "LOC115218760"; db_xref "GeneID:115218760"; gbkey "CDS"; gene "LOC115218760"; ID ""; gene_name "LOC115218760"; transcript_id "XM_029788681.2"; product "protein neuralized isoform X4"; protein_id "XP_029644541.1"; exon_number "1";
NC_043010.1	Gnomon	CDS	46350863	46350892	.	+	2	gene_id "LOC115218760"; db_xref "GeneID:115218760"; gbkey "CDS"; gene "LOC115218760"; ID ""; gene_name "LOC115218760"; transcript_id "XM_029788681.2"; product "protein neuralized isoform X4"; protein_id "XP_029644541.1"; exon_number "2";
NC_043010.1	Gnomon	CDS	46488319	46488813	.	+	2	gene_id "LOC115218760"; db_xref "GeneID:115218760"; gbkey "CDS"; gene "LOC115218760"; ID ""; gene_name "LOC115218760"; transcript_id "XM_029788681.2"; product "protein neuralized isoform X4"; protein_id "XP_029644541.1"; exon_number "3";
NC_043010.1	Gnomon	CDS	46525136	46525237	.	+	2	gene_id "LOC115218760"; db_xref "GeneID:115218760"; gbkey "CDS"; gene "LOC115218760"; ID ""; gene_name "LOC115218760"; transcript_id "XM_029788681.2"; product "protein neuralized isoform X4"; protein_id "XP_029644541.1"; exon_number "4";
NC_043010.1	Gnomon	CDS	46543765	46544307	.	+	2	gene_id "LOC115218760"; db_xref "GeneID:115218760"; gbkey "CDS"; gene "LOC115218760"; ID ""; gene_name "LOC115218760"; transcript_id "XM_029788681.2"; product "protein neuralized isoform X4"; protein_id "XP_029644541.1"; exon_number "5";
NC_043010.1	Gnomon	CDS	46607803	46607922	.	+	2	gene_id "LOC115218760"; db_xref "GeneID:115218760"; gbkey "CDS"; gene "LOC115218760"; ID ""; gene_name "LOC115218760"; transcript_id "XM_029788681.2"; product "protein neuralized isoform X4"; protein_id "XP_029644541.1"; exon_number "6";
NC_043010.1	Gnomon	CDS	46612206	46612870	.	+	2	gene_id "LOC115218760"; db_xref "GeneID:115218760"; gbkey "CDS"; gene "LOC115218760"; ID ""; gene_name "LOC115218760"; transcript_id "XM_029788681.2"; product "protein neuralized isoform X4"; protein_id "XP_029644541.1"; exon_number "7";
NC_043010.1	Gnomon	exon	46146491	46147615	.	+	.	gene_id "LOC115218760"; db_xref "GeneID:115218760"; gbkey "mRNA"; gene "LOC115218760"; ID ""; gene_name "LOC115218760"; transcript_id "XM_029788681.2"; product "protein neuralized, transcript variant X4"; exon_number "1"; model_evidence "Supporting evidence includes similarity to: 4 Proteins, and 100% coverage of the annotated genomic feature by RNAseq alignments, including 5 samples with support for all annotated introns";
NC_043010.1	Gnomon	exon	46350863	46350892	.	+	.	gene_id "LOC115218760"; db_xref "GeneID:115218760"; gbkey "mRNA"; gene "LOC115218760"; ID ""; gene_name "LOC115218760"; transcript_id "XM_029788681.2"; product "protein neuralized, transcript variant X4"; exon_number "2"; model_evidence "Supporting evidence includes similarity to: 4 Proteins, and 100% coverage of the annotated genomic feature by RNAseq alignments, including 5 samples with support for all annotated introns";
NC_043010.1	Gnomon	exon	46488319	46488813	.	+	.	gene_id "LOC115218760"; db_xref "GeneID:115218760"; gbkey "mRNA"; gene "LOC115218760"; ID ""; gene_name "LOC115218760"; transcript_id "XM_029788681.2"; product "protein neuralized, transcript variant X4"; exon_number "3"; model_evidence "Supporting evidence includes similarity to: 4 Proteins, and 100% coverage of the annotated genomic feature by RNAseq alignments, including 5 samples with support for all annotated introns";
NC_043010.1	Gnomon	exon	46525136	46525237	.	+	.	gene_id "LOC115218760"; db_xref "GeneID:115218760"; gbkey "mRNA"; gene "LOC115218760"; ID ""; gene_name "LOC115218760"; transcript_id "XM_029788681.2"; product "protein neuralized, transcript variant X4"; exon_number "4"; model_evidence "Supporting evidence includes similarity to: 4 Proteins, and 100% coverage of the annotated genomic feature by RNAseq alignments, including 5 samples with support for all annotated introns";
NC_043010.1	Gnomon	exon	46543765	46544307	.	+	.	gene_id "LOC115218760"; db_xref "GeneID:115218760"; gbkey "mRNA"; gene "LOC115218760"; ID ""; gene_name "LOC115218760"; transcript_id "XM_029788681.2"; product "protein neuralized, transcript variant X4"; exon_number "5"; model_evidence "Supporting evidence includes similarity to: 4 Proteins, and 100% coverage of the annotated genomic feature by RNAseq alignments, including 5 samples with support for all annotated introns";
NC_043010.1	Gnomon	exon	46607803	46607922	.	+	.	gene_id "LOC115218760"; db_xref "GeneID:115218760"; gbkey "mRNA"; gene "LOC115218760"; ID ""; gene_name "LOC115218760"; transcript_id "XM_029788681.2"; product "protein neuralized, transcript variant X4"; exon_number "6"; model_evidence "Supporting evidence includes similarity to: 4 Proteins, and 100% coverage of the annotated genomic feature by RNAseq alignments, including 5 samples with support for all annotated introns";
NC_043010.1	Gnomon	exon	46612206	46613363	.	+	.	gene_id "LOC115218760"; db_xref "GeneID:115218760"; gbkey "mRNA"; gene "LOC115218760"; ID ""; gene_name "LOC115218760"; transcript_id "XM_029788681.2"; product "protein neuralized, transcript variant X4"; exon_number "7"; model_evidence "Supporting evidence includes similarity to: 4 Proteins, and 100% coverage of the annotated genomic feature by RNAseq alignments, including 5 samples with support for all annotated introns";
NC_043010.1	Gnomon	start_codon	46147582	46147584	.	+	0	gene_id "LOC115218760"; db_xref "GeneID:115218760"; gbkey "CDS"; gene "LOC115218760"; ID ""; gene_name "LOC115218760"; transcript_id "XM_029788681.2"; product "protein neuralized isoform X4"; protein_id "XP_029644541.1"; exon_number "1";
NC_043010.1	Gnomon	stop_codon	46612871	46612873	.	+	0	gene_id "LOC115218760"; db_xref "GeneID:115218760"; gbkey "CDS"; gene "LOC115218760"; ID ""; gene_name "LOC115218760"; transcript_id "XM_029788681.2"; product "protein neuralized isoform X4"; protein_id "XP_029644541.1"; exon_number "7";
NC_043010.1	Gnomon	transcript	46146494	46613363	.	+	.	gene_id "LOC115218760"; ID "XM_029788683.2"; gene_name "LOC115218760"; transcript_id "XM_029788683.2";
NC_043010.1	Gnomon	CDS	46147582	46147615	.	+	0	gene_id "LOC115218760"; db_xref "GeneID:115218760"; gbkey "CDS"; gene "LOC115218760"; ID ""; gene_name "LOC115218760"; transcript_id "XM_029788683.2"; product "protein neuralized isoform X5"; protein_id "XP_029644543.1"; exon_number "1";
NC_043010.1	Gnomon	CDS	46488319	46488813	.	+	2	gene_id "LOC115218760"; db_xref "GeneID:115218760"; gbkey "CDS"; gene "LOC115218760"; ID ""; gene_name "LOC115218760"; transcript_id "XM_029788683.2"; product "protein neuralized isoform X5"; protein_id "XP_029644543.1"; exon_number "2";
NC_043010.1	Gnomon	CDS	46525136	46525237	.	+	2	gene_id "LOC115218760"; db_xref "GeneID:115218760"; gbkey "CDS"; gene "LOC115218760"; ID ""; gene_name "LOC115218760"; transcript_id "XM_029788683.2"; product "protein neuralized isoform X5"; protein_id "XP_029644543.1"; exon_number "3";
NC_043010.1	Gnomon	CDS	46543765	46544307	.	+	2	gene_id "LOC115218760"; db_xref "GeneID:115218760"; gbkey "CDS"; gene "LOC115218760"; ID ""; gene_name "LOC115218760"; transcript_id "XM_029788683.2"; product "protein neuralized isoform X5"; protein_id "XP_029644543.1"; exon_number "4";
NC_043010.1	Gnomon	CDS	46607803	46607922	.	+	2	gene_id "LOC115218760"; db_xref "GeneID:115218760"; gbkey "CDS"; gene "LOC115218760"; ID ""; gene_name "LOC115218760"; transcript_id "XM_029788683.2"; product "protein neuralized isoform X5"; protein_id "XP_029644543.1"; exon_number "5";
NC_043010.1	Gnomon	CDS	46612206	46612870	.	+	2	gene_id "LOC115218760"; db_xref "GeneID:115218760"; gbkey "CDS"; gene "LOC115218760"; ID ""; gene_name "LOC115218760"; transcript_id "XM_029788683.2"; product "protein neuralized isoform X5"; protein_id "XP_029644543.1"; exon_number "6";
NC_043010.1	Gnomon	exon	46146494	46147615	.	+	.	gene_id "LOC115218760"; db_xref "GeneID:115218760"; gbkey "mRNA"; gene "LOC115218760"; ID ""; gene_name "LOC115218760"; transcript_id "XM_029788683.2"; product "protein neuralized, transcript variant X5"; exon_number "1"; model_evidence "Supporting evidence includes similarity to: 4 Proteins, and 100% coverage of the annotated genomic feature by RNAseq alignments, including 41 samples with support for all annotated introns";
NC_043010.1	Gnomon	exon	46488319	46488813	.	+	.	gene_id "LOC115218760"; db_xref "GeneID:115218760"; gbkey "mRNA"; gene "LOC115218760"; ID ""; gene_name "LOC115218760"; transcript_id "XM_029788683.2"; product "protein neuralized, transcript variant X5"; exon_number "2"; model_evidence "Supporting evidence includes similarity to: 4 Proteins, and 100% coverage of the annotated genomic feature by RNAseq alignments, including 41 samples with support for all annotated introns";
NC_043010.1	Gnomon	exon	46525136	46525237	.	+	.	gene_id "LOC115218760"; db_xref "GeneID:115218760"; gbkey "mRNA"; gene "LOC115218760"; ID ""; gene_name "LOC115218760"; transcript_id "XM_029788683.2"; product "protein neuralized, transcript variant X5"; exon_number "3"; model_evidence "Supporting evidence includes similarity to: 4 Proteins, and 100% coverage of the annotated genomic feature by RNAseq alignments, including 41 samples with support for all annotated introns";
NC_043010.1	Gnomon	exon	46543765	46544307	.	+	.	gene_id "LOC115218760"; db_xref "GeneID:115218760"; gbkey "mRNA"; gene "LOC115218760"; ID ""; gene_name "LOC115218760"; transcript_id "XM_029788683.2"; product "protein neuralized, transcript variant X5"; exon_number "4"; model_evidence "Supporting evidence includes similarity to: 4 Proteins, and 100% coverage of the annotated genomic feature by RNAseq alignments, including 41 samples with support for all annotated introns";
NC_043010.1	Gnomon	exon	46607803	46607922	.	+	.	gene_id "LOC115218760"; db_xref "GeneID:115218760"; gbkey "mRNA"; gene "LOC115218760"; ID ""; gene_name "LOC115218760"; transcript_id "XM_029788683.2"; product "protein neuralized, transcript variant X5"; exon_number "5"; model_evidence "Supporting evidence includes similarity to: 4 Proteins, and 100% coverage of the annotated genomic feature by RNAseq alignments, including 41 samples with support for all annotated introns";
NC_043010.1	Gnomon	exon	46612206	46613363	.	+	.	gene_id "LOC115218760"; db_xref "GeneID:115218760"; gbkey "mRNA"; gene "LOC115218760"; ID ""; gene_name "LOC115218760"; transcript_id "XM_029788683.2"; product "protein neuralized, transcript variant X5"; exon_number "6"; model_evidence "Supporting evidence includes similarity to: 4 Proteins, and 100% coverage of the annotated genomic feature by RNAseq alignments, including 41 samples with support for all annotated introns";
NC_043010.1	Gnomon	start_codon	46147582	46147584	.	+	0	gene_id "LOC115218760"; db_xref "GeneID:115218760"; gbkey "CDS"; gene "LOC115218760"; ID ""; gene_name "LOC115218760"; transcript_id "XM_029788683.2"; product "protein neuralized isoform X5"; protein_id "XP_029644543.1"; exon_number "1";
NC_043010.1	Gnomon	stop_codon	46612871	46612873	.	+	0	gene_id "LOC115218760"; db_xref "GeneID:115218760"; gbkey "CDS"; gene "LOC115218760"; ID ""; gene_name "LOC115218760"; transcript_id "XM_029788683.2"; product "protein neuralized isoform X5"; protein_id "XP_029644543.1"; exon_number "6";
NC_043010.1	Gnomon	gene	57936138	58126220	.	-	.	gene_id "LOC115218762"; db_xref "GeneID:115218762"; gbkey "Gene"; gene "LOC115218762"; gene_biotype "protein_coding"; ID ""; gene_name "LOC115218762";
NC_043010.1	Gnomon~FLAMseq	transcript	57936138	58027689	.	-	.	gene_id "LOC115218762"; ID "XM_029788685.2"; gene_name "LOC115218762"; transcript_id "FLAMseq_ext~XM_029788685.2"; three_prime_ext "3256";
NC_043010.1	Gnomon~FLAMseq	exon	57939394	57939553	.	-	.	gene_id "LOC115218762"; db_xref "GeneID:115218762"; gbkey "mRNA"; gene "LOC115218762"; ID ""; gene_name "LOC115218762"; transcript_id "FLAMseq_ext~XM_029788685.2"; product "putative protocadherin beta-18, transcript variant X3"; exon_number "3"; model_evidence "Supporting evidence includes similarity to: 7 Proteins, and 100% coverage of the annotated genomic feature by RNAseq alignments, including 31 samples with support for all annotated introns";
NC_043010.1	Gnomon~FLAMseq	exon	57957033	57959470	.	-	.	gene_id "LOC115218762"; db_xref "GeneID:115218762"; gbkey "mRNA"; gene "LOC115218762"; ID ""; gene_name "LOC115218762"; transcript_id "FLAMseq_ext~XM_029788685.2"; product "putative protocadherin beta-18, transcript variant X3"; exon_number "2"; model_evidence "Supporting evidence includes similarity to: 7 Proteins, and 100% coverage of the annotated genomic feature by RNAseq alignments, including 31 samples with support for all annotated introns";
NC_043010.1	Gnomon~FLAMseq	exon	58027496	58027689	.	-	.	gene_id "LOC115218762"; db_xref "GeneID:115218762"; gbkey "mRNA"; gene "LOC115218762"; ID ""; gene_name "LOC115218762"; transcript_id "FLAMseq_ext~XM_029788685.2"; product "putative protocadherin beta-18, transcript variant X3"; exon_number "1"; model_evidence "Supporting evidence includes similarity to: 7 Proteins, and 100% coverage of the annotated genomic feature by RNAseq alignments, including 31 samples with support for all annotated introns";
NC_043010.1	Gnomon~FLAMseq	exon	57936138	57939553	.	-	.	gene_id "LOC115218762"; db_xref "GeneID:115218762"; gbkey "mRNA"; gene "LOC115218762"; ID ""; gene_name "LOC115218762"; transcript_id "FLAMseq_ext~XM_029788685.2"; product "putative protocadherin beta-18"; exon_number "3"; model_evidence "Supporting evidence includes similarity to: 7 Proteins, and 100% coverage of the annotated genomic feature by RNAseq alignments"; three_prime_ext "3256";
NC_043010.1	PBRI	transcript	57959451	58088475	.	-	.	gene_id "LOC115218762"; ID ""; gene_name "LOC115218762"; transcript_id "G42460.12"; uniq_trans_id "G42460.12";
NC_043010.1	PBRI	exon	57959451	57959470	.	-	.	gene_id "LOC115218762"; ID ""; gene_name "LOC115218762"; transcript_id "G42460.12"; exon_number "3"; uniq_trans_id "G42460.12";
NC_043010.1	PBRI	exon	58027496	58029942	.	-	.	gene_id "LOC115218762"; ID ""; gene_name "LOC115218762"; transcript_id "G42460.12"; exon_number "2"; uniq_trans_id "G42460.12";
NC_043010.1	PBRI	exon	58088162	58088475	.	-	.	gene_id "LOC115218762"; ID ""; gene_name "LOC115218762"; transcript_id "G42460.12"; exon_number "1"; uniq_trans_id "G42460.12";
NC_043010.1	PBRI	transcript	58016293	58088502	.	-	.	gene_id "LOC115218762"; ID ""; gene_name "LOC115218762"; transcript_id "G42460.20"; uniq_trans_id "G42460.20";
NC_043010.1	PBRI	exon	58016293	58016355	.	-	.	gene_id "LOC115218762"; ID ""; gene_name "LOC115218762"; transcript_id "G42460.20"; exon_number "3"; uniq_trans_id "G42460.20";
NC_043010.1	PBRI	exon	58027496	58029942	.	-	.	gene_id "LOC115218762"; ID ""; gene_name "LOC115218762"; transcript_id "G42460.20"; exon_number "2"; uniq_trans_id "G42460.20";
NC_043010.1	PBRI	exon	58088162	58088502	.	-	.	gene_id "LOC115218762"; ID ""; gene_name "LOC115218762"; transcript_id "G42460.20"; exon_number "1"; uniq_trans_id "G42460.20";
NC_043010.1	PBRI	transcript	58027496	58088502	.	-	.	gene_id "LOC115218762"; ID ""; gene_name "LOC115218762"; transcript_id "G42460.30"; uniq_trans_id "G42460.30";
NC_043010.1	PBRI	exon	58027496	58029942	.	-	.	gene_id "LOC115218762"; ID ""; gene_name "LOC115218762"; transcript_id "G42460.30"; exon_number "2"; uniq_trans_id "G42460.30";
NC_043010.1	PBRI	exon	58088162	58088502	.	-	.	gene_id "LOC115218762"; ID ""; gene_name "LOC115218762"; transcript_id "G42460.30"; exon_number "1"; uniq_trans_id "G42460.30";
NC_043010.1	PBRI	transcript	58027615	58088488	.	-	.	gene_id "LOC115218762"; ID ""; gene_name "LOC115218762"; transcript_id "G42460.31"; uniq_trans_id "G42460.31";
NC_043010.1	PBRI	exon	58027615	58029942	.	-	.	gene_id "LOC115218762"; ID ""; gene_name "LOC115218762"; transcript_id "G42460.31"; exon_number "2"; uniq_trans_id "G42460.31";
NC_043010.1	PBRI	exon	58088162	58088488	.	-	.	gene_id "LOC115218762"; ID ""; gene_name "LOC115218762"; transcript_id "G42460.31"; exon_number "1"; uniq_trans_id "G42460.31";
NC_043010.1	Gnomon	transcript	58024467	58088843	.	-	.	gene_id "LOC115218762"; ID "XM_029788684.2"; gene_name "LOC115218762"; transcript_id "XM_029788684.2";
NC_043010.1	Gnomon	CDS	58025782	58025961	.	-	0	gene_id "LOC115218762"; db_xref "GeneID:115218762"; gbkey "CDS"; gene "LOC115218762"; ID ""; gene_name "LOC115218762"; transcript_id "XM_029788684.2"; product "protocadherin beta-15 isoform X2"; protein_id "XP_029644544.1"; exon_number "3";
NC_043010.1	Gnomon	CDS	58027496	58029910	.	-	0	gene_id "LOC115218762"; db_xref "GeneID:115218762"; gbkey "CDS"; gene "LOC115218762"; ID ""; gene_name "LOC115218762"; transcript_id "XM_029788684.2"; product "protocadherin beta-15 isoform X2"; protein_id "XP_029644544.1"; exon_number "2";
NC_043010.1	Gnomon	exon	58024467	58025961	.	-	.	gene_id "LOC115218762"; db_xref "GeneID:115218762"; gbkey "mRNA"; gene "LOC115218762"; ID ""; gene_name "LOC115218762"; transcript_id "XM_029788684.2"; product "putative protocadherin beta-18, transcript variant X2"; exon_number "3"; model_evidence "Supporting evidence includes similarity to: 1 Protein, and 100% coverage of the annotated genomic feature by RNAseq alignments, including 21 samples with support for all annotated introns";
NC_043010.1	Gnomon	exon	58027496	58029942	.	-	.	gene_id "LOC115218762"; db_xref "GeneID:115218762"; gbkey "mRNA"; gene "LOC115218762"; ID ""; gene_name "LOC115218762"; transcript_id "XM_029788684.2"; product "putative protocadherin beta-18, transcript variant X2"; exon_number "2"; model_evidence "Supporting evidence includes similarity to: 1 Protein, and 100% coverage of the annotated genomic feature by RNAseq alignments, including 21 samples with support for all annotated introns";
NC_043010.1	Gnomon	exon	58088162	58088843	.	-	.	gene_id "LOC115218762"; db_xref "GeneID:115218762"; gbkey "mRNA"; gene "LOC115218762"; ID ""; gene_name "LOC115218762"; transcript_id "XM_029788684.2"; product "putative protocadherin beta-18, transcript variant X2"; exon_number "1"; model_evidence "Supporting evidence includes similarity to: 1 Protein, and 100% coverage of the annotated genomic feature by RNAseq alignments, including 21 samples with support for all annotated introns";
NC_043010.1	Gnomon	start_codon	58029908	58029910	.	-	0	gene_id "LOC115218762"; db_xref "GeneID:115218762"; gbkey "CDS"; gene "LOC115218762"; ID ""; gene_name "LOC115218762"; transcript_id "XM_029788684.2"; product "protocadherin beta-15 isoform X2"; protein_id "XP_029644544.1"; exon_number "2";
NC_043010.1	Gnomon	stop_codon	58025779	58025781	.	-	0	gene_id "LOC115218762"; db_xref "GeneID:115218762"; gbkey "CDS"; gene "LOC115218762"; ID ""; gene_name "LOC115218762"; transcript_id "XM_029788684.2"; product "protocadherin beta-15 isoform X2"; protein_id "XP_029644544.1"; exon_number "3";
NC_043010.1	Gnomon	transcript	57939394	58027689	.	-	.	gene_id "LOC115218762"; ID "XM_029788685.2"; gene_name "LOC115218762"; transcript_id "XM_029788685.2";
NC_043010.1	Gnomon	CDS	57939530	57939553	.	-	0	gene_id "LOC115218762"; db_xref "GeneID:115218762"; gbkey "CDS"; gene "LOC115218762"; ID ""; gene_name "LOC115218762"; transcript_id "XM_029788685.2"; product "putative protocadherin beta-18 isoform X3"; protein_id "XP_029644545.1"; exon_number "3";
NC_043010.1	Gnomon	CDS	57957033	57959470	.	-	2	gene_id "LOC115218762"; db_xref "GeneID:115218762"; gbkey "CDS"; gene "LOC115218762"; ID ""; gene_name "LOC115218762"; transcript_id "XM_029788685.2"; product "putative protocadherin beta-18 isoform X3"; protein_id "XP_029644545.1"; exon_number "2";
NC_043010.1	Gnomon	CDS	58027496	58027541	.	-	0	gene_id "LOC115218762"; db_xref "GeneID:115218762"; gbkey "CDS"; gene "LOC115218762"; ID ""; gene_name "LOC115218762"; transcript_id "XM_029788685.2"; product "putative protocadherin beta-18 isoform X3"; protein_id "XP_029644545.1"; exon_number "1";
NC_043010.1	Gnomon	exon	57939394	57939553	.	-	.	gene_id "LOC115218762"; db_xref "GeneID:115218762"; gbkey "mRNA"; gene "LOC115218762"; ID ""; gene_name "LOC115218762"; transcript_id "XM_029788685.2"; product "putative protocadherin beta-18, transcript variant X3"; exon_number "3"; model_evidence "Supporting evidence includes similarity to: 7 Proteins, and 100% coverage of the annotated genomic feature by RNAseq alignments, including 31 samples with support for all annotated introns";
NC_043010.1	Gnomon	exon	57957033	57959470	.	-	.	gene_id "LOC115218762"; db_xref "GeneID:115218762"; gbkey "mRNA"; gene "LOC115218762"; ID ""; gene_name "LOC115218762"; transcript_id "XM_029788685.2"; product "putative protocadherin beta-18, transcript variant X3"; exon_number "2"; model_evidence "Supporting evidence includes similarity to: 7 Proteins, and 100% coverage of the annotated genomic feature by RNAseq alignments, including 31 samples with support for all annotated introns";
NC_043010.1	Gnomon	exon	58027496	58027689	.	-	.	gene_id "LOC115218762"; db_xref "GeneID:115218762"; gbkey "mRNA"; gene "LOC115218762"; ID ""; gene_name "LOC115218762"; transcript_id "XM_029788685.2"; product "putative protocadherin beta-18, transcript variant X3"; exon_number "1"; model_evidence "Supporting evidence includes similarity to: 7 Proteins, and 100% coverage of the annotated genomic feature by RNAseq alignments, including 31 samples with support for all annotated introns";
NC_043010.1	Gnomon	start_codon	58027539	58027541	.	-	0	gene_id "LOC115218762"; db_xref "GeneID:115218762"; gbkey "CDS"; gene "LOC115218762"; ID ""; gene_name "LOC115218762"; transcript_id "XM_029788685.2"; product "putative protocadherin beta-18 isoform X3"; protein_id "XP_029644545.1"; exon_number "1";
NC_043010.1	Gnomon	stop_codon	57939527	57939529	.	-	0	gene_id "LOC115218762"; db_xref "GeneID:115218762"; gbkey "CDS"; gene "LOC115218762"; ID ""; gene_name "LOC115218762"; transcript_id "XM_029788685.2"; product "putative protocadherin beta-18 isoform X3"; protein_id "XP_029644545.1"; exon_number "3";
NC_043010.1	Gnomon	transcript	58024467	58126220	.	-	.	gene_id "LOC115218762"; ID "XM_036509070.1"; gene_name "LOC115218762"; transcript_id "XM_036509070.1";
NC_043010.1	Gnomon	CDS	58025782	58025961	.	-	0	gene_id "LOC115218762"; db_xref "GeneID:115218762"; gbkey "CDS"; gene "LOC115218762"; ID ""; gene_name "LOC115218762"; transcript_id "XM_036509070.1"; product "protocadherin beta-15 isoform X1"; protein_id "XP_036364963.1"; exon_number "3";
NC_043010.1	Gnomon	CDS	58027496	58029942	.	-	2	gene_id "LOC115218762"; db_xref "GeneID:115218762"; gbkey "CDS"; gene "LOC115218762"; ID ""; gene_name "LOC115218762"; transcript_id "XM_036509070.1"; product "protocadherin beta-15 isoform X1"; protein_id "XP_036364963.1"; exon_number "2";
NC_043010.1	Gnomon	CDS	58125923	58125953	.	-	0	gene_id "LOC115218762"; db_xref "GeneID:115218762"; gbkey "CDS"; gene "LOC115218762"; ID ""; gene_name "LOC115218762"; transcript_id "XM_036509070.1"; product "protocadherin beta-15 isoform X1"; protein_id "XP_036364963.1"; exon_number "1";
NC_043010.1	Gnomon	exon	58024467	58025961	.	-	.	gene_id "LOC115218762"; db_xref "GeneID:115218762"; gbkey "mRNA"; gene "LOC115218762"; ID ""; gene_name "LOC115218762"; transcript_id "XM_036509070.1"; product "putative protocadherin beta-18, transcript variant X1"; exon_number "3"; model_evidence "Supporting evidence includes similarity to: 1 Protein, and 100% coverage of the annotated genomic feature by RNAseq alignments, including 16 samples with support for all annotated introns";
NC_043010.1	Gnomon	exon	58027496	58029942	.	-	.	gene_id "LOC115218762"; db_xref "GeneID:115218762"; gbkey "mRNA"; gene "LOC115218762"; ID ""; gene_name "LOC115218762"; transcript_id "XM_036509070.1"; product "putative protocadherin beta-18, transcript variant X1"; exon_number "2"; model_evidence "Supporting evidence includes similarity to: 1 Protein, and 100% coverage of the annotated genomic feature by RNAseq alignments, including 16 samples with support for all annotated introns";
NC_043010.1	Gnomon	exon	58125923	58126220	.	-	.	gene_id "LOC115218762"; db_xref "GeneID:115218762"; gbkey "mRNA"; gene "LOC115218762"; ID ""; gene_name "LOC115218762"; transcript_id "XM_036509070.1"; product "putative protocadherin beta-18, transcript variant X1"; exon_number "1"; model_evidence "Supporting evidence includes similarity to: 1 Protein, and 100% coverage of the annotated genomic feature by RNAseq alignments, including 16 samples with support for all annotated introns";
NC_043010.1	Gnomon	start_codon	58125951	58125953	.	-	0	gene_id "LOC115218762"; db_xref "GeneID:115218762"; gbkey "CDS"; gene "LOC115218762"; ID ""; gene_name "LOC115218762"; transcript_id "XM_036509070.1"; product "protocadherin beta-15 isoform X1"; protein_id "XP_036364963.1"; exon_number "1";
NC_043010.1	Gnomon	stop_codon	58025779	58025781	.	-	0	gene_id "LOC115218762"; db_xref "GeneID:115218762"; gbkey "CDS"; gene "LOC115218762"; ID ""; gene_name "LOC115218762"; transcript_id "XM_036509070.1"; product "protocadherin beta-15 isoform X1"; protein_id "XP_036364963.1"; exon_number "3";
NC_043010.1	Gnomon	transcript	58013256	58126219	.	-	.	gene_id "LOC115218762"; ID "XM_036509071.1"; gene_name "LOC115218762"; transcript_id "XM_036509071.1";
NC_043010.1	Gnomon	CDS	58014510	58014536	.	-	0	gene_id "LOC115218762"; db_xref "GeneID:115218762"; gbkey "CDS"; gene "LOC115218762"; ID ""; gene_name "LOC115218762"; transcript_id "XM_036509071.1"; product "protocadherin beta-15 isoform X4"; protein_id "XP_036364964.1"; exon_number "3";
NC_043010.1	Gnomon	CDS	58027496	58029942	.	-	2	gene_id "LOC115218762"; db_xref "GeneID:115218762"; gbkey "CDS"; gene "LOC115218762"; ID ""; gene_name "LOC115218762"; transcript_id "XM_036509071.1"; product "protocadherin beta-15 isoform X4"; protein_id "XP_036364964.1"; exon_number "2";
NC_043010.1	Gnomon	CDS	58125923	58125953	.	-	0	gene_id "LOC115218762"; db_xref "GeneID:115218762"; gbkey "CDS"; gene "LOC115218762"; ID ""; gene_name "LOC115218762"; transcript_id "XM_036509071.1"; product "protocadherin beta-15 isoform X4"; protein_id "XP_036364964.1"; exon_number "1";
NC_043010.1	Gnomon	exon	58013256	58014536	.	-	.	gene_id "LOC115218762"; db_xref "GeneID:115218762"; gbkey "mRNA"; gene "LOC115218762"; ID ""; gene_name "LOC115218762"; transcript_id "XM_036509071.1"; product "putative protocadherin beta-18, transcript variant X4"; exon_number "3"; model_evidence "Supporting evidence includes similarity to: 1 Protein, and 100% coverage of the annotated genomic feature by RNAseq alignments, including 11 samples with support for all annotated introns";
NC_043010.1	Gnomon	exon	58027496	58029942	.	-	.	gene_id "LOC115218762"; db_xref "GeneID:115218762"; gbkey "mRNA"; gene "LOC115218762"; ID ""; gene_name "LOC115218762"; transcript_id "XM_036509071.1"; product "putative protocadherin beta-18, transcript variant X4"; exon_number "2"; model_evidence "Supporting evidence includes similarity to: 1 Protein, and 100% coverage of the annotated genomic feature by RNAseq alignments, including 11 samples with support for all annotated introns";
NC_043010.1	Gnomon	exon	58125923	58126219	.	-	.	gene_id "LOC115218762"; db_xref "GeneID:115218762"; gbkey "mRNA"; gene "LOC115218762"; ID ""; gene_name "LOC115218762"; transcript_id "XM_036509071.1"; product "putative protocadherin beta-18, transcript variant X4"; exon_number "1"; model_evidence "Supporting evidence includes similarity to: 1 Protein, and 100% coverage of the annotated genomic feature by RNAseq alignments, including 11 samples with support for all annotated introns";
NC_043010.1	Gnomon	start_codon	58125951	58125953	.	-	0	gene_id "LOC115218762"; db_xref "GeneID:115218762"; gbkey "CDS"; gene "LOC115218762"; ID ""; gene_name "LOC115218762"; transcript_id "XM_036509071.1"; product "protocadherin beta-15 isoform X4"; protein_id "XP_036364964.1"; exon_number "1";
NC_043010.1	Gnomon	stop_codon	58014507	58014509	.	-	0	gene_id "LOC115218762"; db_xref "GeneID:115218762"; gbkey "CDS"; gene "LOC115218762"; ID ""; gene_name "LOC115218762"; transcript_id "XM_036509071.1"; product "protocadherin beta-15 isoform X4"; protein_id "XP_036364964.1"; exon_number "3";
NC_043010.1	Gnomon	transcript	58015132	58126219	.	-	.	gene_id "LOC115218762"; ID "XM_036509072.1"; gene_name "LOC115218762"; transcript_id "XM_036509072.1";
NC_043010.1	Gnomon	CDS	58016332	58016355	.	-	0	gene_id "LOC115218762"; db_xref "GeneID:115218762"; gbkey "CDS"; gene "LOC115218762"; ID ""; gene_name "LOC115218762"; transcript_id "XM_036509072.1"; product "protocadherin beta-15 isoform X5"; protein_id "XP_036364965.1"; exon_number "3";
NC_043010.1	Gnomon	CDS	58027496	58029942	.	-	2	gene_id "LOC115218762"; db_xref "GeneID:115218762"; gbkey "CDS"; gene "LOC115218762"; ID ""; gene_name "LOC115218762"; transcript_id "XM_036509072.1"; product "protocadherin beta-15 isoform X5"; protein_id "XP_036364965.1"; exon_number "2";
NC_043010.1	Gnomon	CDS	58125923	58125953	.	-	0	gene_id "LOC115218762"; db_xref "GeneID:115218762"; gbkey "CDS"; gene "LOC115218762"; ID ""; gene_name "LOC115218762"; transcript_id "XM_036509072.1"; product "protocadherin beta-15 isoform X5"; protein_id "XP_036364965.1"; exon_number "1";
NC_043010.1	Gnomon	exon	58015132	58016355	.	-	.	gene_id "LOC115218762"; db_xref "GeneID:115218762"; gbkey "mRNA"; gene "LOC115218762"; ID ""; gene_name "LOC115218762"; transcript_id "XM_036509072.1"; product "putative protocadherin beta-18, transcript variant X6"; exon_number "3"; model_evidence "Supporting evidence includes similarity to: 1 Protein, and 100% coverage of the annotated genomic feature by RNAseq alignments, including 17 samples with support for all annotated introns";
NC_043010.1	Gnomon	exon	58027496	58029942	.	-	.	gene_id "LOC115218762"; db_xref "GeneID:115218762"; gbkey "mRNA"; gene "LOC115218762"; ID ""; gene_name "LOC115218762"; transcript_id "XM_036509072.1"; product "putative protocadherin beta-18, transcript variant X6"; exon_number "2"; model_evidence "Supporting evidence includes similarity to: 1 Protein, and 100% coverage of the annotated genomic feature by RNAseq alignments, including 17 samples with support for all annotated introns";
NC_043010.1	Gnomon	exon	58125923	58126219	.	-	.	gene_id "LOC115218762"; db_xref "GeneID:115218762"; gbkey "mRNA"; gene "LOC115218762"; ID ""; gene_name "LOC115218762"; transcript_id "XM_036509072.1"; product "putative protocadherin beta-18, transcript variant X6"; exon_number "1"; model_evidence "Supporting evidence includes similarity to: 1 Protein, and 100% coverage of the annotated genomic feature by RNAseq alignments, including 17 samples with support for all annotated introns";
NC_043010.1	Gnomon	start_codon	58125951	58125953	.	-	0	gene_id "LOC115218762"; db_xref "GeneID:115218762"; gbkey "CDS"; gene "LOC115218762"; ID ""; gene_name "LOC115218762"; transcript_id "XM_036509072.1"; product "protocadherin beta-15 isoform X5"; protein_id "XP_036364965.1"; exon_number "1";
NC_043010.1	Gnomon	stop_codon	58016329	58016331	.	-	0	gene_id "LOC115218762"; db_xref "GeneID:115218762"; gbkey "CDS"; gene "LOC115218762"; ID ""; gene_name "LOC115218762"; transcript_id "XM_036509072.1"; product "protocadherin beta-15 isoform X5"; protein_id "XP_036364965.1"; exon_number "3";
NC_043010.1	Gnomon	transcript	57959301	58126218	.	-	.	gene_id "LOC115218762"; ID "XM_036509073.1"; gene_name "LOC115218762"; transcript_id "XM_036509073.1";
NC_043010.1	Gnomon	CDS	57959456	57959470	.	-	0	gene_id "LOC115218762"; db_xref "GeneID:115218762"; gbkey "CDS"; gene "LOC115218762"; ID ""; gene_name "LOC115218762"; transcript_id "XM_036509073.1"; product "protocadherin beta-15 isoform X6"; protein_id "XP_036364966.1"; exon_number "3";
NC_043010.1	Gnomon	CDS	58027496	58029942	.	-	2	gene_id "LOC115218762"; db_xref "GeneID:115218762"; gbkey "CDS"; gene "LOC115218762"; ID ""; gene_name "LOC115218762"; transcript_id "XM_036509073.1"; product "protocadherin beta-15 isoform X6"; protein_id "XP_036364966.1"; exon_number "2";
NC_043010.1	Gnomon	CDS	58125923	58125953	.	-	0	gene_id "LOC115218762"; db_xref "GeneID:115218762"; gbkey "CDS"; gene "LOC115218762"; ID ""; gene_name "LOC115218762"; transcript_id "XM_036509073.1"; product "protocadherin beta-15 isoform X6"; protein_id "XP_036364966.1"; exon_number "1";
NC_043010.1	Gnomon	exon	57959301	57959470	.	-	.	gene_id "LOC115218762"; db_xref "GeneID:115218762"; gbkey "mRNA"; gene "LOC115218762"; ID ""; gene_name "LOC115218762"; transcript_id "XM_036509073.1"; product "putative protocadherin beta-18, transcript variant X7"; exon_number "3"; model_evidence "Supporting evidence includes similarity to: 1 Protein, and 100% coverage of the annotated genomic feature by RNAseq alignments, including 18 samples with support for all annotated introns";
NC_043010.1	Gnomon	exon	58027496	58029942	.	-	.	gene_id "LOC115218762"; db_xref "GeneID:115218762"; gbkey "mRNA"; gene "LOC115218762"; ID ""; gene_name "LOC115218762"; transcript_id "XM_036509073.1"; product "putative protocadherin beta-18, transcript variant X7"; exon_number "2"; model_evidence "Supporting evidence includes similarity to: 1 Protein, and 100% coverage of the annotated genomic feature by RNAseq alignments, including 18 samples with support for all annotated introns";
NC_043010.1	Gnomon	exon	58125923	58126218	.	-	.	gene_id "LOC115218762"; db_xref "GeneID:115218762"; gbkey "mRNA"; gene "LOC115218762"; ID ""; gene_name "LOC115218762"; transcript_id "XM_036509073.1"; product "putative protocadherin beta-18, transcript variant X7"; exon_number "1"; model_evidence "Supporting evidence includes similarity to: 1 Protein, and 100% coverage of the annotated genomic feature by RNAseq alignments, including 18 samples with support for all annotated introns";
NC_043010.1	Gnomon	start_codon	58125951	58125953	.	-	0	gene_id "LOC115218762"; db_xref "GeneID:115218762"; gbkey "CDS"; gene "LOC115218762"; ID ""; gene_name "LOC115218762"; transcript_id "XM_036509073.1"; product "protocadherin beta-15 isoform X6"; protein_id "XP_036364966.1"; exon_number "1";
NC_043010.1	Gnomon	stop_codon	57959453	57959455	.	-	0	gene_id "LOC115218762"; db_xref "GeneID:115218762"; gbkey "CDS"; gene "LOC115218762"; ID ""; gene_name "LOC115218762"; transcript_id "XM_036509073.1"; product "protocadherin beta-15 isoform X6"; protein_id "XP_036364966.1"; exon_number "3";
NC_043010.1	Gnomon	transcript	57939394	57961273	.	-	.	gene_id "LOC115218762"; ID "XM_036509074.1"; gene_name "LOC115218762"; transcript_id "XM_036509074.1";
NC_043010.1	Gnomon	CDS	57939530	57939553	.	-	0	gene_id "LOC115218762"; db_xref "GeneID:115218762"; gbkey "CDS"; gene "LOC115218762"; ID ""; gene_name "LOC115218762"; transcript_id "XM_036509074.1"; product "putative protocadherin beta-18 isoform X7"; protein_id "XP_036364967.1"; exon_number "3";
NC_043010.1	Gnomon	CDS	57957033	57959470	.	-	2	gene_id "LOC115218762"; db_xref "GeneID:115218762"; gbkey "CDS"; gene "LOC115218762"; ID ""; gene_name "LOC115218762"; transcript_id "XM_036509074.1"; product "putative protocadherin beta-18 isoform X7"; protein_id "XP_036364967.1"; exon_number "2";
NC_043010.1	Gnomon	CDS	57961231	57961258	.	-	0	gene_id "LOC115218762"; db_xref "GeneID:115218762"; gbkey "CDS"; gene "LOC115218762"; ID ""; gene_name "LOC115218762"; transcript_id "XM_036509074.1"; product "putative protocadherin beta-18 isoform X7"; protein_id "XP_036364967.1"; exon_number "1";
NC_043010.1	Gnomon	exon	57939394	57939553	.	-	.	gene_id "LOC115218762"; db_xref "GeneID:115218762"; gbkey "mRNA"; gene "LOC115218762"; ID ""; gene_name "LOC115218762"; transcript_id "XM_036509074.1"; product "putative protocadherin beta-18, transcript variant X8"; exon_number "3"; model_evidence "Supporting evidence includes similarity to: 7 Proteins, and 100% coverage of the annotated genomic feature by RNAseq alignments, including 3 samples with support for all annotated introns";
NC_043010.1	Gnomon	exon	57957033	57959470	.	-	.	gene_id "LOC115218762"; db_xref "GeneID:115218762"; gbkey "mRNA"; gene "LOC115218762"; ID ""; gene_name "LOC115218762"; transcript_id "XM_036509074.1"; product "putative protocadherin beta-18, transcript variant X8"; exon_number "2"; model_evidence "Supporting evidence includes similarity to: 7 Proteins, and 100% coverage of the annotated genomic feature by RNAseq alignments, including 3 samples with support for all annotated introns";
NC_043010.1	Gnomon	exon	57961231	57961273	.	-	.	gene_id "LOC115218762"; db_xref "GeneID:115218762"; gbkey "mRNA"; gene "LOC115218762"; ID ""; gene_name "LOC115218762"; transcript_id "XM_036509074.1"; product "putative protocadherin beta-18, transcript variant X8"; exon_number "1"; model_evidence "Supporting evidence includes similarity to: 7 Proteins, and 100% coverage of the annotated genomic feature by RNAseq alignments, including 3 samples with support for all annotated introns";
NC_043010.1	Gnomon	start_codon	57961256	57961258	.	-	0	gene_id "LOC115218762"; db_xref "GeneID:115218762"; gbkey "CDS"; gene "LOC115218762"; ID ""; gene_name "LOC115218762"; transcript_id "XM_036509074.1"; product "putative protocadherin beta-18 isoform X7"; protein_id "XP_036364967.1"; exon_number "1";
NC_043010.1	Gnomon	stop_codon	57939527	57939529	.	-	0	gene_id "LOC115218762"; db_xref "GeneID:115218762"; gbkey "CDS"; gene "LOC115218762"; ID ""; gene_name "LOC115218762"; transcript_id "XM_036509074.1"; product "putative protocadherin beta-18 isoform X7"; protein_id "XP_036364967.1"; exon_number "3";
NC_043010.1	Gnomon	transcript	57939394	58004574	.	-	.	gene_id "LOC115218762"; ID "XM_036509075.1"; gene_name "LOC115218762"; transcript_id "XM_036509075.1";
NC_043010.1	Gnomon	CDS	57939530	57939553	.	-	0	gene_id "LOC115218762"; db_xref "GeneID:115218762"; gbkey "CDS"; gene "LOC115218762"; ID ""; gene_name "LOC115218762"; transcript_id "XM_036509075.1"; product "putative protocadherin beta-18 isoform X8"; protein_id "XP_036364968.1"; exon_number "3";
NC_043010.1	Gnomon	CDS	57957033	57959438	.	-	0	gene_id "LOC115218762"; db_xref "GeneID:115218762"; gbkey "CDS"; gene "LOC115218762"; ID ""; gene_name "LOC115218762"; transcript_id "XM_036509075.1"; product "putative protocadherin beta-18 isoform X8"; protein_id "XP_036364968.1"; exon_number "2";
NC_043010.1	Gnomon	exon	57939394	57939553	.	-	.	gene_id "LOC115218762"; db_xref "GeneID:115218762"; gbkey "mRNA"; gene "LOC115218762"; ID ""; gene_name "LOC115218762"; transcript_id "XM_036509075.1"; product "putative protocadherin beta-18, transcript variant X9"; exon_number "3"; model_evidence "Supporting evidence includes similarity to: 7 Proteins, and 100% coverage of the annotated genomic feature by RNAseq alignments, including 17 samples with support for all annotated introns";
NC_043010.1	Gnomon	exon	57957033	57959470	.	-	.	gene_id "LOC115218762"; db_xref "GeneID:115218762"; gbkey "mRNA"; gene "LOC115218762"; ID ""; gene_name "LOC115218762"; transcript_id "XM_036509075.1"; product "putative protocadherin beta-18, transcript variant X9"; exon_number "2"; model_evidence "Supporting evidence includes similarity to: 7 Proteins, and 100% coverage of the annotated genomic feature by RNAseq alignments, including 17 samples with support for all annotated introns";
NC_043010.1	Gnomon	exon	58003026	58004574	.	-	.	gene_id "LOC115218762"; db_xref "GeneID:115218762"; gbkey "mRNA"; gene "LOC115218762"; ID ""; gene_name "LOC115218762"; transcript_id "XM_036509075.1"; product "putative protocadherin beta-18, transcript variant X9"; exon_number "1"; model_evidence "Supporting evidence includes similarity to: 7 Proteins, and 100% coverage of the annotated genomic feature by RNAseq alignments, including 17 samples with support for all annotated introns";
NC_043010.1	Gnomon	start_codon	57959436	57959438	.	-	0	gene_id "LOC115218762"; db_xref "GeneID:115218762"; gbkey "CDS"; gene "LOC115218762"; ID ""; gene_name "LOC115218762"; transcript_id "XM_036509075.1"; product "putative protocadherin beta-18 isoform X8"; protein_id "XP_036364968.1"; exon_number "2";
NC_043010.1	Gnomon	stop_codon	57939527	57939529	.	-	0	gene_id "LOC115218762"; db_xref "GeneID:115218762"; gbkey "CDS"; gene "LOC115218762"; ID ""; gene_name "LOC115218762"; transcript_id "XM_036509075.1"; product "putative protocadherin beta-18 isoform X8"; protein_id "XP_036364968.1"; exon_number "3";
NC_043010.1	Gnomon	transcript	57993321	58126219	.	-	.	gene_id "LOC115218762"; ID "XR_005001946.1"; gene_name "LOC115218762"; transcript_id "XR_005001946.1";
NC_043010.1	Gnomon	exon	57993321	57993332	.	-	.	gene_id "LOC115218762"; db_xref "GeneID:115218762"; gbkey "misc_RNA"; gene "LOC115218762"; ID ""; gene_name "LOC115218762"; transcript_id "XR_005001946.1"; product "putative protocadherin beta-18, transcript variant X5"; exon_number "5"; model_evidence "Supporting evidence includes similarity to: 1 Protein, and 100% coverage of the annotated genomic feature by RNAseq alignments, including 4 samples with support for all annotated introns";
NC_043010.1	Gnomon	exon	57998330	57998338	.	-	.	gene_id "LOC115218762"; db_xref "GeneID:115218762"; gbkey "misc_RNA"; gene "LOC115218762"; ID ""; gene_name "LOC115218762"; transcript_id "XR_005001946.1"; product "putative protocadherin beta-18, transcript variant X5"; exon_number "4"; model_evidence "Supporting evidence includes similarity to: 1 Protein, and 100% coverage of the annotated genomic feature by RNAseq alignments, including 4 samples with support for all annotated introns";
NC_043010.1	Gnomon	exon	58013362	58014536	.	-	.	gene_id "LOC115218762"; db_xref "GeneID:115218762"; gbkey "misc_RNA"; gene "LOC115218762"; ID ""; gene_name "LOC115218762"; transcript_id "XR_005001946.1"; product "putative protocadherin beta-18, transcript variant X5"; exon_number "3"; model_evidence "Supporting evidence includes similarity to: 1 Protein, and 100% coverage of the annotated genomic feature by RNAseq alignments, including 4 samples with support for all annotated introns";
NC_043010.1	Gnomon	exon	58027496	58029942	.	-	.	gene_id "LOC115218762"; db_xref "GeneID:115218762"; gbkey "misc_RNA"; gene "LOC115218762"; ID ""; gene_name "LOC115218762"; transcript_id "XR_005001946.1"; product "putative protocadherin beta-18, transcript variant X5"; exon_number "2"; model_evidence "Supporting evidence includes similarity to: 1 Protein, and 100% coverage of the annotated genomic feature by RNAseq alignments, including 4 samples with support for all annotated introns";
NC_043010.1	Gnomon	exon	58125923	58126219	.	-	.	gene_id "LOC115218762"; db_xref "GeneID:115218762"; gbkey "misc_RNA"; gene "LOC115218762"; ID ""; gene_name "LOC115218762"; transcript_id "XR_005001946.1"; product "putative protocadherin beta-18, transcript variant X5"; exon_number "1"; model_evidence "Supporting evidence includes similarity to: 1 Protein, and 100% coverage of the annotated genomic feature by RNAseq alignments, including 4 samples with support for all annotated introns";
NC_043010.1	Gnomon	gene	57410588	57649731	.	-	.	gene_id "LOC115218763"; db_xref "GeneID:115218763"; gbkey "Gene"; gene "LOC115218763"; gene_biotype "protein_coding"; ID ""; gene_name "LOC115218763";
NC_043010.1	Gnomon~FLAMseq	transcript	57410588	57649731	.	-	.	gene_id "LOC115218763"; ID "XM_029788690.2"; gene_name "LOC115218763"; transcript_id "FLAMseq_ext~XM_029788690.2"; three_prime_ext "1726";
NC_043010.1	Gnomon~FLAMseq	exon	57412314	57412658	.	-	.	gene_id "LOC115218763"; db_xref "GeneID:115218763"; gbkey "mRNA"; gene "LOC115218763"; ID ""; gene_name "LOC115218763"; transcript_id "FLAMseq_ext~XM_029788690.2"; product "protocadherin alpha-7, transcript variant X3"; exon_number "4"; model_evidence "Supporting evidence includes similarity to: 1 Protein, and 100% coverage of the annotated genomic feature by RNAseq alignments, including 11 samples with support for all annotated introns";
NC_043010.1	Gnomon~FLAMseq	exon	57435163	57435343	.	-	.	gene_id "LOC115218763"; db_xref "GeneID:115218763"; gbkey "mRNA"; gene "LOC115218763"; ID ""; gene_name "LOC115218763"; transcript_id "FLAMseq_ext~XM_029788690.2"; product "protocadherin alpha-7, transcript variant X3"; exon_number "3"; model_evidence "Supporting evidence includes similarity to: 1 Protein, and 100% coverage of the annotated genomic feature by RNAseq alignments, including 11 samples with support for all annotated introns";
NC_043010.1	Gnomon~FLAMseq	exon	57460969	57463393	.	-	.	gene_id "LOC115218763"; db_xref "GeneID:115218763"; gbkey "mRNA"; gene "LOC115218763"; ID ""; gene_name "LOC115218763"; transcript_id "FLAMseq_ext~XM_029788690.2"; product "protocadherin alpha-7, transcript variant X3"; exon_number "2"; model_evidence "Supporting evidence includes similarity to: 1 Protein, and 100% coverage of the annotated genomic feature by RNAseq alignments, including 11 samples with support for all annotated introns";
NC_043010.1	Gnomon~FLAMseq	exon	57649589	57649731	.	-	.	gene_id "LOC115218763"; db_xref "GeneID:115218763"; gbkey "mRNA"; gene "LOC115218763"; ID ""; gene_name "LOC115218763"; transcript_id "FLAMseq_ext~XM_029788690.2"; product "protocadherin alpha-7, transcript variant X3"; exon_number "1"; model_evidence "Supporting evidence includes similarity to: 1 Protein, and 100% coverage of the annotated genomic feature by RNAseq alignments, including 11 samples with support for all annotated introns";
NC_043010.1	Gnomon~FLAMseq	exon	57410588	57412658	.	-	.	gene_id "LOC115218763"; db_xref "GeneID:115218763"; gbkey "mRNA"; gene "LOC115218763"; ID ""; gene_name "LOC115218763"; transcript_id "FLAMseq_ext~XM_029788690.2"; product "protocadherin alpha-7"; exon_number "4"; model_evidence "Supporting evidence includes similarity to: 1 Protein, and 100% coverage of the annotated genomic feature by RNAseq alignments"; three_prime_ext "1726";
NC_043010.1	Gnomon	transcript	57412314	57649731	.	-	.	gene_id "LOC115218763"; ID "XM_029788690.2"; gene_name "LOC115218763"; transcript_id "XM_029788690.2";
NC_043010.1	Gnomon	CDS	57412579	57412658	.	-	2	gene_id "LOC115218763"; db_xref "GeneID:115218763"; gbkey "CDS"; gene "LOC115218763"; ID ""; gene_name "LOC115218763"; transcript_id "XM_029788690.2"; product "putative protocadherin beta-18 isoform X1"; protein_id "XP_029644550.2"; exon_number "4";
NC_043010.1	Gnomon	CDS	57435163	57435343	.	-	0	gene_id "LOC115218763"; db_xref "GeneID:115218763"; gbkey "CDS"; gene "LOC115218763"; ID ""; gene_name "LOC115218763"; transcript_id "XM_029788690.2"; product "putative protocadherin beta-18 isoform X1"; protein_id "XP_029644550.2"; exon_number "3";
NC_043010.1	Gnomon	CDS	57460969	57463371	.	-	0	gene_id "LOC115218763"; db_xref "GeneID:115218763"; gbkey "CDS"; gene "LOC115218763"; ID ""; gene_name "LOC115218763"; transcript_id "XM_029788690.2"; product "putative protocadherin beta-18 isoform X1"; protein_id "XP_029644550.2"; exon_number "2";
NC_043010.1	Gnomon	exon	57412314	57412658	.	-	.	gene_id "LOC115218763"; db_xref "GeneID:115218763"; gbkey "mRNA"; gene "LOC115218763"; ID ""; gene_name "LOC115218763"; transcript_id "XM_029788690.2"; product "protocadherin alpha-7, transcript variant X3"; exon_number "4"; model_evidence "Supporting evidence includes similarity to: 1 Protein, and 100% coverage of the annotated genomic feature by RNAseq alignments, including 11 samples with support for all annotated introns";
NC_043010.1	Gnomon	exon	57435163	57435343	.	-	.	gene_id "LOC115218763"; db_xref "GeneID:115218763"; gbkey "mRNA"; gene "LOC115218763"; ID ""; gene_name "LOC115218763"; transcript_id "XM_029788690.2"; product "protocadherin alpha-7, transcript variant X3"; exon_number "3"; model_evidence "Supporting evidence includes similarity to: 1 Protein, and 100% coverage of the annotated genomic feature by RNAseq alignments, including 11 samples with support for all annotated introns";
NC_043010.1	Gnomon	exon	57460969	57463393	.	-	.	gene_id "LOC115218763"; db_xref "GeneID:115218763"; gbkey "mRNA"; gene "LOC115218763"; ID ""; gene_name "LOC115218763"; transcript_id "XM_029788690.2"; product "protocadherin alpha-7, transcript variant X3"; exon_number "2"; model_evidence "Supporting evidence includes similarity to: 1 Protein, and 100% coverage of the annotated genomic feature by RNAseq alignments, including 11 samples with support for all annotated introns";
NC_043010.1	Gnomon	exon	57649589	57649731	.	-	.	gene_id "LOC115218763"; db_xref "GeneID:115218763"; gbkey "mRNA"; gene "LOC115218763"; ID ""; gene_name "LOC115218763"; transcript_id "XM_029788690.2"; product "protocadherin alpha-7, transcript variant X3"; exon_number "1"; model_evidence "Supporting evidence includes similarity to: 1 Protein, and 100% coverage of the annotated genomic feature by RNAseq alignments, including 11 samples with support for all annotated introns";
NC_043010.1	Gnomon	start_codon	57463369	57463371	.	-	0	gene_id "LOC115218763"; db_xref "GeneID:115218763"; gbkey "CDS"; gene "LOC115218763"; ID ""; gene_name "LOC115218763"; transcript_id "XM_029788690.2"; product "putative protocadherin beta-18 isoform X1"; protein_id "XP_029644550.2"; exon_number "2";
NC_043010.1	Gnomon	stop_codon	57412576	57412578	.	-	0	gene_id "LOC115218763"; db_xref "GeneID:115218763"; gbkey "CDS"; gene "LOC115218763"; ID ""; gene_name "LOC115218763"; transcript_id "XM_029788690.2"; product "putative protocadherin beta-18 isoform X1"; protein_id "XP_029644550.2"; exon_number "4";
NC_043010.1	Gnomon	transcript	57412314	57485605	.	-	.	gene_id "LOC115218763"; ID "XM_029788691.2"; gene_name "LOC115218763"; transcript_id "XM_029788691.2";
NC_043010.1	Gnomon	CDS	57412579	57412658	.	-	2	gene_id "LOC115218763"; db_xref "GeneID:115218763"; gbkey "CDS"; gene "LOC115218763"; ID ""; gene_name "LOC115218763"; transcript_id "XM_029788691.2"; product "putative protocadherin beta-18 isoform X2"; protein_id "XP_029644551.2"; exon_number "5";
NC_043010.1	Gnomon	CDS	57435163	57435340	.	-	0	gene_id "LOC115218763"; db_xref "GeneID:115218763"; gbkey "CDS"; gene "LOC115218763"; ID ""; gene_name "LOC115218763"; transcript_id "XM_029788691.2"; product "putative protocadherin beta-18 isoform X2"; protein_id "XP_029644551.2"; exon_number "4";
NC_043010.1	Gnomon	CDS	57460969	57463371	.	-	0	gene_id "LOC115218763"; db_xref "GeneID:115218763"; gbkey "CDS"; gene "LOC115218763"; ID ""; gene_name "LOC115218763"; transcript_id "XM_029788691.2"; product "putative protocadherin beta-18 isoform X2"; protein_id "XP_029644551.2"; exon_number "3";
NC_043010.1	Gnomon	exon	57412314	57412658	.	-	.	gene_id "LOC115218763"; db_xref "GeneID:115218763"; gbkey "mRNA"; gene "LOC115218763"; ID ""; gene_name "LOC115218763"; transcript_id "XM_029788691.2"; product "protocadherin alpha-7, transcript variant X6"; exon_number "5"; model_evidence "Supporting evidence includes similarity to: 1 Protein, and 100% coverage of the annotated genomic feature by RNAseq alignments, including 9 samples with support for all annotated introns";
NC_043010.1	Gnomon	exon	57435163	57435340	.	-	.	gene_id "LOC115218763"; db_xref "GeneID:115218763"; gbkey "mRNA"; gene "LOC115218763"; ID ""; gene_name "LOC115218763"; transcript_id "XM_029788691.2"; product "protocadherin alpha-7, transcript variant X6"; exon_number "4"; model_evidence "Supporting evidence includes similarity to: 1 Protein, and 100% coverage of the annotated genomic feature by RNAseq alignments, including 9 samples with support for all annotated introns";
NC_043010.1	Gnomon	exon	57460969	57463398	.	-	.	gene_id "LOC115218763"; db_xref "GeneID:115218763"; gbkey "mRNA"; gene "LOC115218763"; ID ""; gene_name "LOC115218763"; transcript_id "XM_029788691.2"; product "protocadherin alpha-7, transcript variant X6"; exon_number "3"; model_evidence "Supporting evidence includes similarity to: 1 Protein, and 100% coverage of the annotated genomic feature by RNAseq alignments, including 9 samples with support for all annotated introns";
NC_043010.1	Gnomon	exon	57478931	57478942	.	-	.	gene_id "LOC115218763"; db_xref "GeneID:115218763"; gbkey "mRNA"; gene "LOC115218763"; ID ""; gene_name "LOC115218763"; transcript_id "XM_029788691.2"; product "protocadherin alpha-7, transcript variant X6"; exon_number "2"; model_evidence "Supporting evidence includes similarity to: 1 Protein, and 100% coverage of the annotated genomic feature by RNAseq alignments, including 9 samples with support for all annotated introns";
NC_043010.1	Gnomon	exon	57485588	57485605	.	-	.	gene_id "LOC115218763"; db_xref "GeneID:115218763"; gbkey "mRNA"; gene "LOC115218763"; ID ""; gene_name "LOC115218763"; transcript_id "XM_029788691.2"; product "protocadherin alpha-7, transcript variant X6"; exon_number "1"; model_evidence "Supporting evidence includes similarity to: 1 Protein, and 100% coverage of the annotated genomic feature by RNAseq alignments, including 9 samples with support for all annotated introns";
NC_043010.1	Gnomon	start_codon	57463369	57463371	.	-	0	gene_id "LOC115218763"; db_xref "GeneID:115218763"; gbkey "CDS"; gene "LOC115218763"; ID ""; gene_name "LOC115218763"; transcript_id "XM_029788691.2"; product "putative protocadherin beta-18 isoform X2"; protein_id "XP_029644551.2"; exon_number "3";
NC_043010.1	Gnomon	stop_codon	57412576	57412578	.	-	0	gene_id "LOC115218763"; db_xref "GeneID:115218763"; gbkey "CDS"; gene "LOC115218763"; ID ""; gene_name "LOC115218763"; transcript_id "XM_029788691.2"; product "putative protocadherin beta-18 isoform X2"; protein_id "XP_029644551.2"; exon_number "5";
NC_043010.1	Gnomon	transcript	57412314	57485605	.	-	.	gene_id "LOC115218763"; ID "XM_036509062.1"; gene_name "LOC115218763"; transcript_id "XM_036509062.1";
NC_043010.1	Gnomon	CDS	57412579	57412658	.	-	2	gene_id "LOC115218763"; db_xref "GeneID:115218763"; gbkey "CDS"; gene "LOC115218763"; ID ""; gene_name "LOC115218763"; transcript_id "XM_036509062.1"; product "putative protocadherin beta-18 isoform X1"; protein_id "XP_036364955.1"; exon_number "5";
NC_043010.1	Gnomon	CDS	57435163	57435343	.	-	0	gene_id "LOC115218763"; db_xref "GeneID:115218763"; gbkey "CDS"; gene "LOC115218763"; ID ""; gene_name "LOC115218763"; transcript_id "XM_036509062.1"; product "putative protocadherin beta-18 isoform X1"; protein_id "XP_036364955.1"; exon_number "4";
NC_043010.1	Gnomon	CDS	57460969	57463371	.	-	0	gene_id "LOC115218763"; db_xref "GeneID:115218763"; gbkey "CDS"; gene "LOC115218763"; ID ""; gene_name "LOC115218763"; transcript_id "XM_036509062.1"; product "putative protocadherin beta-18 isoform X1"; protein_id "XP_036364955.1"; exon_number "3";
NC_043010.1	Gnomon	exon	57412314	57412658	.	-	.	gene_id "LOC115218763"; db_xref "GeneID:115218763"; gbkey "mRNA"; gene "LOC115218763"; ID ""; gene_name "LOC115218763"; transcript_id "XM_036509062.1"; product "protocadherin alpha-7, transcript variant X1"; exon_number "5"; model_evidence "Supporting evidence includes similarity to: 1 Protein, and 100% coverage of the annotated genomic feature by RNAseq alignments, including 16 samples with support for all annotated introns";
NC_043010.1	Gnomon	exon	57435163	57435343	.	-	.	gene_id "LOC115218763"; db_xref "GeneID:115218763"; gbkey "mRNA"; gene "LOC115218763"; ID ""; gene_name "LOC115218763"; transcript_id "XM_036509062.1"; product "protocadherin alpha-7, transcript variant X1"; exon_number "4"; model_evidence "Supporting evidence includes similarity to: 1 Protein, and 100% coverage of the annotated genomic feature by RNAseq alignments, including 16 samples with support for all annotated introns";
NC_043010.1	Gnomon	exon	57460969	57463398	.	-	.	gene_id "LOC115218763"; db_xref "GeneID:115218763"; gbkey "mRNA"; gene "LOC115218763"; ID ""; gene_name "LOC115218763"; transcript_id "XM_036509062.1"; product "protocadherin alpha-7, transcript variant X1"; exon_number "3"; model_evidence "Supporting evidence includes similarity to: 1 Protein, and 100% coverage of the annotated genomic feature by RNAseq alignments, including 16 samples with support for all annotated introns";
NC_043010.1	Gnomon	exon	57478931	57478942	.	-	.	gene_id "LOC115218763"; db_xref "GeneID:115218763"; gbkey "mRNA"; gene "LOC115218763"; ID ""; gene_name "LOC115218763"; transcript_id "XM_036509062.1"; product "protocadherin alpha-7, transcript variant X1"; exon_number "2"; model_evidence "Supporting evidence includes similarity to: 1 Protein, and 100% coverage of the annotated genomic feature by RNAseq alignments, including 16 samples with support for all annotated introns";
NC_043010.1	Gnomon	exon	57485588	57485605	.	-	.	gene_id "LOC115218763"; db_xref "GeneID:115218763"; gbkey "mRNA"; gene "LOC115218763"; ID ""; gene_name "LOC115218763"; transcript_id "XM_036509062.1"; product "protocadherin alpha-7, transcript variant X1"; exon_number "1"; model_evidence "Supporting evidence includes similarity to: 1 Protein, and 100% coverage of the annotated genomic feature by RNAseq alignments, including 16 samples with support for all annotated introns";
NC_043010.1	Gnomon	start_codon	57463369	57463371	.	-	0	gene_id "LOC115218763"; db_xref "GeneID:115218763"; gbkey "CDS"; gene "LOC115218763"; ID ""; gene_name "LOC115218763"; transcript_id "XM_036509062.1"; product "putative protocadherin beta-18 isoform X1"; protein_id "XP_036364955.1"; exon_number "3";
NC_043010.1	Gnomon	stop_codon	57412576	57412578	.	-	0	gene_id "LOC115218763"; db_xref "GeneID:115218763"; gbkey "CDS"; gene "LOC115218763"; ID ""; gene_name "LOC115218763"; transcript_id "XM_036509062.1"; product "putative protocadherin beta-18 isoform X1"; protein_id "XP_036364955.1"; exon_number "5";
NC_043010.1	Gnomon	transcript	57412314	57485605	.	-	.	gene_id "LOC115218763"; ID "XM_036509063.1"; gene_name "LOC115218763"; transcript_id "XM_036509063.1";
NC_043010.1	Gnomon	CDS	57412579	57412658	.	-	2	gene_id "LOC115218763"; db_xref "GeneID:115218763"; gbkey "CDS"; gene "LOC115218763"; ID ""; gene_name "LOC115218763"; transcript_id "XM_036509063.1"; product "putative protocadherin beta-18 isoform X1"; protein_id "XP_036364956.1"; exon_number "5";
NC_043010.1	Gnomon	CDS	57435163	57435343	.	-	0	gene_id "LOC115218763"; db_xref "GeneID:115218763"; gbkey "CDS"; gene "LOC115218763"; ID ""; gene_name "LOC115218763"; transcript_id "XM_036509063.1"; product "putative protocadherin beta-18 isoform X1"; protein_id "XP_036364956.1"; exon_number "4";
NC_043010.1	Gnomon	CDS	57460969	57463371	.	-	0	gene_id "LOC115218763"; db_xref "GeneID:115218763"; gbkey "CDS"; gene "LOC115218763"; ID ""; gene_name "LOC115218763"; transcript_id "XM_036509063.1"; product "putative protocadherin beta-18 isoform X1"; protein_id "XP_036364956.1"; exon_number "3";
NC_043010.1	Gnomon	exon	57412314	57412658	.	-	.	gene_id "LOC115218763"; db_xref "GeneID:115218763"; gbkey "mRNA"; gene "LOC115218763"; ID ""; gene_name "LOC115218763"; transcript_id "XM_036509063.1"; product "protocadherin alpha-7, transcript variant X2"; exon_number "5"; model_evidence "Supporting evidence includes similarity to: 1 Protein, and 100% coverage of the annotated genomic feature by RNAseq alignments, including 4 samples with support for all annotated introns";
NC_043010.1	Gnomon	exon	57435163	57435343	.	-	.	gene_id "LOC115218763"; db_xref "GeneID:115218763"; gbkey "mRNA"; gene "LOC115218763"; ID ""; gene_name "LOC115218763"; transcript_id "XM_036509063.1"; product "protocadherin alpha-7, transcript variant X2"; exon_number "4"; model_evidence "Supporting evidence includes similarity to: 1 Protein, and 100% coverage of the annotated genomic feature by RNAseq alignments, including 4 samples with support for all annotated introns";
NC_043010.1	Gnomon	exon	57460969	57463398	.	-	.	gene_id "LOC115218763"; db_xref "GeneID:115218763"; gbkey "mRNA"; gene "LOC115218763"; ID ""; gene_name "LOC115218763"; transcript_id "XM_036509063.1"; product "protocadherin alpha-7, transcript variant X2"; exon_number "3"; model_evidence "Supporting evidence includes similarity to: 1 Protein, and 100% coverage of the annotated genomic feature by RNAseq alignments, including 4 samples with support for all annotated introns";
NC_043010.1	Gnomon	exon	57478931	57478942	.	-	.	gene_id "LOC115218763"; db_xref "GeneID:115218763"; gbkey "mRNA"; gene "LOC115218763"; ID ""; gene_name "LOC115218763"; transcript_id "XM_036509063.1"; product "protocadherin alpha-7, transcript variant X2"; exon_number "2"; model_evidence "Supporting evidence includes similarity to: 1 Protein, and 100% coverage of the annotated genomic feature by RNAseq alignments, including 4 samples with support for all annotated introns";
NC_043010.1	Gnomon	exon	57485585	57485605	.	-	.	gene_id "LOC115218763"; db_xref "GeneID:115218763"; gbkey "mRNA"; gene "LOC115218763"; ID ""; gene_name "LOC115218763"; transcript_id "XM_036509063.1"; product "protocadherin alpha-7, transcript variant X2"; exon_number "1"; model_evidence "Supporting evidence includes similarity to: 1 Protein, and 100% coverage of the annotated genomic feature by RNAseq alignments, including 4 samples with support for all annotated introns";
NC_043010.1	Gnomon	start_codon	57463369	57463371	.	-	0	gene_id "LOC115218763"; db_xref "GeneID:115218763"; gbkey "CDS"; gene "LOC115218763"; ID ""; gene_name "LOC115218763"; transcript_id "XM_036509063.1"; product "putative protocadherin beta-18 isoform X1"; protein_id "XP_036364956.1"; exon_number "3";
NC_043010.1	Gnomon	stop_codon	57412576	57412578	.	-	0	gene_id "LOC115218763"; db_xref "GeneID:115218763"; gbkey "CDS"; gene "LOC115218763"; ID ""; gene_name "LOC115218763"; transcript_id "XM_036509063.1"; product "putative protocadherin beta-18 isoform X1"; protein_id "XP_036364956.1"; exon_number "5";
NC_043010.1	Gnomon	transcript	57412314	57485619	.	-	.	gene_id "LOC115218763"; ID "XM_036509064.1"; gene_name "LOC115218763"; transcript_id "XM_036509064.1";
NC_043010.1	Gnomon	CDS	57412579	57412658	.	-	2	gene_id "LOC115218763"; db_xref "GeneID:115218763"; gbkey "CDS"; gene "LOC115218763"; ID ""; gene_name "LOC115218763"; transcript_id "XM_036509064.1"; product "putative protocadherin beta-18 isoform X1"; protein_id "XP_036364957.1"; exon_number "5";
NC_043010.1	Gnomon	CDS	57435163	57435343	.	-	0	gene_id "LOC115218763"; db_xref "GeneID:115218763"; gbkey "CDS"; gene "LOC115218763"; ID ""; gene_name "LOC115218763"; transcript_id "XM_036509064.1"; product "putative protocadherin beta-18 isoform X1"; protein_id "XP_036364957.1"; exon_number "4";
NC_043010.1	Gnomon	CDS	57460969	57463371	.	-	0	gene_id "LOC115218763"; db_xref "GeneID:115218763"; gbkey "CDS"; gene "LOC115218763"; ID ""; gene_name "LOC115218763"; transcript_id "XM_036509064.1"; product "putative protocadherin beta-18 isoform X1"; protein_id "XP_036364957.1"; exon_number "3";
NC_043010.1	Gnomon	exon	57412314	57412658	.	-	.	gene_id "LOC115218763"; db_xref "GeneID:115218763"; gbkey "mRNA"; gene "LOC115218763"; ID ""; gene_name "LOC115218763"; transcript_id "XM_036509064.1"; product "protocadherin alpha-7, transcript variant X4"; exon_number "5"; model_evidence "Supporting evidence includes similarity to: 1 Protein, and 100% coverage of the annotated genomic feature by RNAseq alignments, including 2 samples with support for all annotated introns";
NC_043010.1	Gnomon	exon	57435163	57435343	.	-	.	gene_id "LOC115218763"; db_xref "GeneID:115218763"; gbkey "mRNA"; gene "LOC115218763"; ID ""; gene_name "LOC115218763"; transcript_id "XM_036509064.1"; product "protocadherin alpha-7, transcript variant X4"; exon_number "4"; model_evidence "Supporting evidence includes similarity to: 1 Protein, and 100% coverage of the annotated genomic feature by RNAseq alignments, including 2 samples with support for all annotated introns";
NC_043010.1	Gnomon	exon	57460969	57463396	.	-	.	gene_id "LOC115218763"; db_xref "GeneID:115218763"; gbkey "mRNA"; gene "LOC115218763"; ID ""; gene_name "LOC115218763"; transcript_id "XM_036509064.1"; product "protocadherin alpha-7, transcript variant X4"; exon_number "3"; model_evidence "Supporting evidence includes similarity to: 1 Protein, and 100% coverage of the annotated genomic feature by RNAseq alignments, including 2 samples with support for all annotated introns";
NC_043010.1	Gnomon	exon	57467078	57467088	.	-	.	gene_id "LOC115218763"; db_xref "GeneID:115218763"; gbkey "mRNA"; gene "LOC115218763"; ID ""; gene_name "LOC115218763"; transcript_id "XM_036509064.1"; product "protocadherin alpha-7, transcript variant X4"; exon_number "2"; model_evidence "Supporting evidence includes similarity to: 1 Protein, and 100% coverage of the annotated genomic feature by RNAseq alignments, including 2 samples with support for all annotated introns";
NC_043010.1	Gnomon	exon	57485581	57485619	.	-	.	gene_id "LOC115218763"; db_xref "GeneID:115218763"; gbkey "mRNA"; gene "LOC115218763"; ID ""; gene_name "LOC115218763"; transcript_id "XM_036509064.1"; product "protocadherin alpha-7, transcript variant X4"; exon_number "1"; model_evidence "Supporting evidence includes similarity to: 1 Protein, and 100% coverage of the annotated genomic feature by RNAseq alignments, including 2 samples with support for all annotated introns";
NC_043010.1	Gnomon	start_codon	57463369	57463371	.	-	0	gene_id "LOC115218763"; db_xref "GeneID:115218763"; gbkey "CDS"; gene "LOC115218763"; ID ""; gene_name "LOC115218763"; transcript_id "XM_036509064.1"; product "putative protocadherin beta-18 isoform X1"; protein_id "XP_036364957.1"; exon_number "3";
NC_043010.1	Gnomon	stop_codon	57412576	57412578	.	-	0	gene_id "LOC115218763"; db_xref "GeneID:115218763"; gbkey "CDS"; gene "LOC115218763"; ID ""; gene_name "LOC115218763"; transcript_id "XM_036509064.1"; product "putative protocadherin beta-18 isoform X1"; protein_id "XP_036364957.1"; exon_number "5";
NC_043010.1	Gnomon	transcript	57412314	57535746	.	-	.	gene_id "LOC115218763"; ID "XM_036509065.1"; gene_name "LOC115218763"; transcript_id "XM_036509065.1";
NC_043010.1	Gnomon	CDS	57412579	57412658	.	-	2	gene_id "LOC115218763"; db_xref "GeneID:115218763"; gbkey "CDS"; gene "LOC115218763"; ID ""; gene_name "LOC115218763"; transcript_id "XM_036509065.1"; product "putative protocadherin beta-18 isoform X1"; protein_id "XP_036364958.1"; exon_number "4";
NC_043010.1	Gnomon	CDS	57435163	57435343	.	-	0	gene_id "LOC115218763"; db_xref "GeneID:115218763"; gbkey "CDS"; gene "LOC115218763"; ID ""; gene_name "LOC115218763"; transcript_id "XM_036509065.1"; product "putative protocadherin beta-18 isoform X1"; protein_id "XP_036364958.1"; exon_number "3";
NC_043010.1	Gnomon	CDS	57460969	57463371	.	-	0	gene_id "LOC115218763"; db_xref "GeneID:115218763"; gbkey "CDS"; gene "LOC115218763"; ID ""; gene_name "LOC115218763"; transcript_id "XM_036509065.1"; product "putative protocadherin beta-18 isoform X1"; protein_id "XP_036364958.1"; exon_number "2";
NC_043010.1	Gnomon	exon	57412314	57412658	.	-	.	gene_id "LOC115218763"; db_xref "GeneID:115218763"; gbkey "mRNA"; gene "LOC115218763"; ID ""; gene_name "LOC115218763"; transcript_id "XM_036509065.1"; product "protocadherin alpha-7, transcript variant X5"; exon_number "4"; model_evidence "Supporting evidence includes similarity to: 1 Protein, and 100% coverage of the annotated genomic feature by RNAseq alignments, including 11 samples with support for all annotated introns";
NC_043010.1	Gnomon	exon	57435163	57435343	.	-	.	gene_id "LOC115218763"; db_xref "GeneID:115218763"; gbkey "mRNA"; gene "LOC115218763"; ID ""; gene_name "LOC115218763"; transcript_id "XM_036509065.1"; product "protocadherin alpha-7, transcript variant X5"; exon_number "3"; model_evidence "Supporting evidence includes similarity to: 1 Protein, and 100% coverage of the annotated genomic feature by RNAseq alignments, including 11 samples with support for all annotated introns";
NC_043010.1	Gnomon	exon	57460969	57463393	.	-	.	gene_id "LOC115218763"; db_xref "GeneID:115218763"; gbkey "mRNA"; gene "LOC115218763"; ID ""; gene_name "LOC115218763"; transcript_id "XM_036509065.1"; product "protocadherin alpha-7, transcript variant X5"; exon_number "2"; model_evidence "Supporting evidence includes similarity to: 1 Protein, and 100% coverage of the annotated genomic feature by RNAseq alignments, including 11 samples with support for all annotated introns";
NC_043010.1	Gnomon	exon	57535562	57535746	.	-	.	gene_id "LOC115218763"; db_xref "GeneID:115218763"; gbkey "mRNA"; gene "LOC115218763"; ID ""; gene_name "LOC115218763"; transcript_id "XM_036509065.1"; product "protocadherin alpha-7, transcript variant X5"; exon_number "1"; model_evidence "Supporting evidence includes similarity to: 1 Protein, and 100% coverage of the annotated genomic feature by RNAseq alignments, including 11 samples with support for all annotated introns";
NC_043010.1	Gnomon	start_codon	57463369	57463371	.	-	0	gene_id "LOC115218763"; db_xref "GeneID:115218763"; gbkey "CDS"; gene "LOC115218763"; ID ""; gene_name "LOC115218763"; transcript_id "XM_036509065.1"; product "putative protocadherin beta-18 isoform X1"; protein_id "XP_036364958.1"; exon_number "2";
NC_043010.1	Gnomon	stop_codon	57412576	57412578	.	-	0	gene_id "LOC115218763"; db_xref "GeneID:115218763"; gbkey "CDS"; gene "LOC115218763"; ID ""; gene_name "LOC115218763"; transcript_id "XM_036509065.1"; product "putative protocadherin beta-18 isoform X1"; protein_id "XP_036364958.1"; exon_number "4";
NC_043010.1	Gnomon	transcript	57412314	57485605	.	-	.	gene_id "LOC115218763"; ID "XM_036509066.1"; gene_name "LOC115218763"; transcript_id "XM_036509066.1";
NC_043010.1	Gnomon	CDS	57412593	57412658	.	-	0	gene_id "LOC115218763"; db_xref "GeneID:115218763"; gbkey "CDS"; gene "LOC115218763"; ID ""; gene_name "LOC115218763"; transcript_id "XM_036509066.1"; product "protocadherin alpha-7 isoform X3"; protein_id "XP_036364959.1"; exon_number "4";
NC_043010.1	Gnomon	CDS	57460969	57463371	.	-	0	gene_id "LOC115218763"; db_xref "GeneID:115218763"; gbkey "CDS"; gene "LOC115218763"; ID ""; gene_name "LOC115218763"; transcript_id "XM_036509066.1"; product "protocadherin alpha-7 isoform X3"; protein_id "XP_036364959.1"; exon_number "3";
NC_043010.1	Gnomon	exon	57412314	57412658	.	-	.	gene_id "LOC115218763"; db_xref "GeneID:115218763"; gbkey "mRNA"; gene "LOC115218763"; ID ""; gene_name "LOC115218763"; transcript_id "XM_036509066.1"; product "protocadherin alpha-7, transcript variant X7"; exon_number "4"; model_evidence "Supporting evidence includes similarity to: 1 Protein, and 100% coverage of the annotated genomic feature by RNAseq alignments, including 17 samples with support for all annotated introns";
NC_043010.1	Gnomon	exon	57460969	57463398	.	-	.	gene_id "LOC115218763"; db_xref "GeneID:115218763"; gbkey "mRNA"; gene "LOC115218763"; ID ""; gene_name "LOC115218763"; transcript_id "XM_036509066.1"; product "protocadherin alpha-7, transcript variant X7"; exon_number "3"; model_evidence "Supporting evidence includes similarity to: 1 Protein, and 100% coverage of the annotated genomic feature by RNAseq alignments, including 17 samples with support for all annotated introns";
NC_043010.1	Gnomon	exon	57478931	57478942	.	-	.	gene_id "LOC115218763"; db_xref "GeneID:115218763"; gbkey "mRNA"; gene "LOC115218763"; ID ""; gene_name "LOC115218763"; transcript_id "XM_036509066.1"; product "protocadherin alpha-7, transcript variant X7"; exon_number "2"; model_evidence "Supporting evidence includes similarity to: 1 Protein, and 100% coverage of the annotated genomic feature by RNAseq alignments, including 17 samples with support for all annotated introns";
NC_043010.1	Gnomon	exon	57485588	57485605	.	-	.	gene_id "LOC115218763"; db_xref "GeneID:115218763"; gbkey "mRNA"; gene "LOC115218763"; ID ""; gene_name "LOC115218763"; transcript_id "XM_036509066.1"; product "protocadherin alpha-7, transcript variant X7"; exon_number "1"; model_evidence "Supporting evidence includes similarity to: 1 Protein, and 100% coverage of the annotated genomic feature by RNAseq alignments, including 17 samples with support for all annotated introns";
NC_043010.1	Gnomon	start_codon	57463369	57463371	.	-	0	gene_id "LOC115218763"; db_xref "GeneID:115218763"; gbkey "CDS"; gene "LOC115218763"; ID ""; gene_name "LOC115218763"; transcript_id "XM_036509066.1"; product "protocadherin alpha-7 isoform X3"; protein_id "XP_036364959.1"; exon_number "3";
NC_043010.1	Gnomon	stop_codon	57412590	57412592	.	-	0	gene_id "LOC115218763"; db_xref "GeneID:115218763"; gbkey "CDS"; gene "LOC115218763"; ID ""; gene_name "LOC115218763"; transcript_id "XM_036509066.1"; product "protocadherin alpha-7 isoform X3"; protein_id "XP_036364959.1"; exon_number "4";
NC_043010.1	Gnomon	transcript	57435217	57485605	.	-	.	gene_id "LOC115218763"; ID "XM_036509067.1"; gene_name "LOC115218763"; transcript_id "XM_036509067.1";
NC_043010.1	Gnomon	CDS	57459619	57459660	.	-	0	gene_id "LOC115218763"; db_xref "GeneID:115218763"; gbkey "CDS"; gene "LOC115218763"; ID ""; gene_name "LOC115218763"; transcript_id "XM_036509067.1"; product "protocadherin alpha-7 isoform X4"; protein_id "XP_036364960.1"; exon_number "4";
NC_043010.1	Gnomon	CDS	57460969	57463371	.	-	0	gene_id "LOC115218763"; db_xref "GeneID:115218763"; gbkey "CDS"; gene "LOC115218763"; ID ""; gene_name "LOC115218763"; transcript_id "XM_036509067.1"; product "protocadherin alpha-7 isoform X4"; protein_id "XP_036364960.1"; exon_number "3";
NC_043010.1	Gnomon	exon	57435217	57435343	.	-	.	gene_id "LOC115218763"; db_xref "GeneID:115218763"; gbkey "mRNA"; gene "LOC115218763"; ID ""; gene_name "LOC115218763"; transcript_id "XM_036509067.1"; product "protocadherin alpha-7, transcript variant X8"; exon_number "5"; model_evidence "Supporting evidence includes similarity to: 1 Protein, and 100% coverage of the annotated genomic feature by RNAseq alignments, including 16 samples with support for all annotated introns";
NC_043010.1	Gnomon	exon	57459579	57459660	.	-	.	gene_id "LOC115218763"; db_xref "GeneID:115218763"; gbkey "mRNA"; gene "LOC115218763"; ID ""; gene_name "LOC115218763"; transcript_id "XM_036509067.1"; product "protocadherin alpha-7, transcript variant X8"; exon_number "4"; model_evidence "Supporting evidence includes similarity to: 1 Protein, and 100% coverage of the annotated genomic feature by RNAseq alignments, including 16 samples with support for all annotated introns";
NC_043010.1	Gnomon	exon	57460969	57463398	.	-	.	gene_id "LOC115218763"; db_xref "GeneID:115218763"; gbkey "mRNA"; gene "LOC115218763"; ID ""; gene_name "LOC115218763"; transcript_id "XM_036509067.1"; product "protocadherin alpha-7, transcript variant X8"; exon_number "3"; model_evidence "Supporting evidence includes similarity to: 1 Protein, and 100% coverage of the annotated genomic feature by RNAseq alignments, including 16 samples with support for all annotated introns";
NC_043010.1	Gnomon	exon	57478931	57478942	.	-	.	gene_id "LOC115218763"; db_xref "GeneID:115218763"; gbkey "mRNA"; gene "LOC115218763"; ID ""; gene_name "LOC115218763"; transcript_id "XM_036509067.1"; product "protocadherin alpha-7, transcript variant X8"; exon_number "2"; model_evidence "Supporting evidence includes similarity to: 1 Protein, and 100% coverage of the annotated genomic feature by RNAseq alignments, including 16 samples with support for all annotated introns";
NC_043010.1	Gnomon	exon	57485588	57485605	.	-	.	gene_id "LOC115218763"; db_xref "GeneID:115218763"; gbkey "mRNA"; gene "LOC115218763"; ID ""; gene_name "LOC115218763"; transcript_id "XM_036509067.1"; product "protocadherin alpha-7, transcript variant X8"; exon_number "1"; model_evidence "Supporting evidence includes similarity to: 1 Protein, and 100% coverage of the annotated genomic feature by RNAseq alignments, including 16 samples with support for all annotated introns";
NC_043010.1	Gnomon	start_codon	57463369	57463371	.	-	0	gene_id "LOC115218763"; db_xref "GeneID:115218763"; gbkey "CDS"; gene "LOC115218763"; ID ""; gene_name "LOC115218763"; transcript_id "XM_036509067.1"; product "protocadherin alpha-7 isoform X4"; protein_id "XP_036364960.1"; exon_number "3";
NC_043010.1	Gnomon	stop_codon	57459616	57459618	.	-	0	gene_id "LOC115218763"; db_xref "GeneID:115218763"; gbkey "CDS"; gene "LOC115218763"; ID ""; gene_name "LOC115218763"; transcript_id "XM_036509067.1"; product "protocadherin alpha-7 isoform X4"; protein_id "XP_036364960.1"; exon_number "4";
NC_043010.1	Gnomon	transcript	57412314	57485605	.	-	.	gene_id "LOC115218763"; ID "XM_036509068.1"; gene_name "LOC115218763"; transcript_id "XM_036509068.1";
NC_043010.1	Gnomon	CDS	57459619	57459660	.	-	0	gene_id "LOC115218763"; db_xref "GeneID:115218763"; gbkey "CDS"; gene "LOC115218763"; ID ""; gene_name "LOC115218763"; transcript_id "XM_036509068.1"; product "protocadherin alpha-7 isoform X4"; protein_id "XP_036364961.1"; exon_number "4";
NC_043010.1	Gnomon	CDS	57460969	57463371	.	-	0	gene_id "LOC115218763"; db_xref "GeneID:115218763"; gbkey "CDS"; gene "LOC115218763"; ID ""; gene_name "LOC115218763"; transcript_id "XM_036509068.1"; product "protocadherin alpha-7 isoform X4"; protein_id "XP_036364961.1"; exon_number "3";
NC_043010.1	Gnomon	exon	57412314	57412658	.	-	.	gene_id "LOC115218763"; db_xref "GeneID:115218763"; gbkey "mRNA"; gene "LOC115218763"; ID ""; gene_name "LOC115218763"; transcript_id "XM_036509068.1"; product "protocadherin alpha-7, transcript variant X9"; exon_number "5"; model_evidence "Supporting evidence includes similarity to: 1 Protein, and 100% coverage of the annotated genomic feature by RNAseq alignments, including 16 samples with support for all annotated introns";
NC_043010.1	Gnomon	exon	57459579	57459660	.	-	.	gene_id "LOC115218763"; db_xref "GeneID:115218763"; gbkey "mRNA"; gene "LOC115218763"; ID ""; gene_name "LOC115218763"; transcript_id "XM_036509068.1"; product "protocadherin alpha-7, transcript variant X9"; exon_number "4"; model_evidence "Supporting evidence includes similarity to: 1 Protein, and 100% coverage of the annotated genomic feature by RNAseq alignments, including 16 samples with support for all annotated introns";
NC_043010.1	Gnomon	exon	57460969	57463398	.	-	.	gene_id "LOC115218763"; db_xref "GeneID:115218763"; gbkey "mRNA"; gene "LOC115218763"; ID ""; gene_name "LOC115218763"; transcript_id "XM_036509068.1"; product "protocadherin alpha-7, transcript variant X9"; exon_number "3"; model_evidence "Supporting evidence includes similarity to: 1 Protein, and 100% coverage of the annotated genomic feature by RNAseq alignments, including 16 samples with support for all annotated introns";
NC_043010.1	Gnomon	exon	57478931	57478942	.	-	.	gene_id "LOC115218763"; db_xref "GeneID:115218763"; gbkey "mRNA"; gene "LOC115218763"; ID ""; gene_name "LOC115218763"; transcript_id "XM_036509068.1"; product "protocadherin alpha-7, transcript variant X9"; exon_number "2"; model_evidence "Supporting evidence includes similarity to: 1 Protein, and 100% coverage of the annotated genomic feature by RNAseq alignments, including 16 samples with support for all annotated introns";
NC_043010.1	Gnomon	exon	57485588	57485605	.	-	.	gene_id "LOC115218763"; db_xref "GeneID:115218763"; gbkey "mRNA"; gene "LOC115218763"; ID ""; gene_name "LOC115218763"; transcript_id "XM_036509068.1"; product "protocadherin alpha-7, transcript variant X9"; exon_number "1"; model_evidence "Supporting evidence includes similarity to: 1 Protein, and 100% coverage of the annotated genomic feature by RNAseq alignments, including 16 samples with support for all annotated introns";
NC_043010.1	Gnomon	start_codon	57463369	57463371	.	-	0	gene_id "LOC115218763"; db_xref "GeneID:115218763"; gbkey "CDS"; gene "LOC115218763"; ID ""; gene_name "LOC115218763"; transcript_id "XM_036509068.1"; product "protocadherin alpha-7 isoform X4"; protein_id "XP_036364961.1"; exon_number "3";
NC_043010.1	Gnomon	stop_codon	57459616	57459618	.	-	0	gene_id "LOC115218763"; db_xref "GeneID:115218763"; gbkey "CDS"; gene "LOC115218763"; ID ""; gene_name "LOC115218763"; transcript_id "XM_036509068.1"; product "protocadherin alpha-7 isoform X4"; protein_id "XP_036364961.1"; exon_number "4";
NC_043010.1	Gnomon	transcript	57435230	57485605	.	-	.	gene_id "LOC115218763"; ID "XM_036509069.1"; gene_name "LOC115218763"; transcript_id "XM_036509069.1";
NC_043010.1	Gnomon	CDS	57459619	57459660	.	-	0	gene_id "LOC115218763"; db_xref "GeneID:115218763"; gbkey "CDS"; gene "LOC115218763"; ID ""; gene_name "LOC115218763"; transcript_id "XM_036509069.1"; product "protocadherin alpha-7 isoform X4"; protein_id "XP_036364962.1"; exon_number "4";
NC_043010.1	Gnomon	CDS	57460969	57463371	.	-	0	gene_id "LOC115218763"; db_xref "GeneID:115218763"; gbkey "CDS"; gene "LOC115218763"; ID ""; gene_name "LOC115218763"; transcript_id "XM_036509069.1"; product "protocadherin alpha-7 isoform X4"; protein_id "XP_036364962.1"; exon_number "3";
NC_043010.1	Gnomon	exon	57435230	57435340	.	-	.	gene_id "LOC115218763"; db_xref "GeneID:115218763"; gbkey "mRNA"; gene "LOC115218763"; ID ""; gene_name "LOC115218763"; transcript_id "XM_036509069.1"; product "protocadherin alpha-7, transcript variant X10"; exon_number "5"; model_evidence "Supporting evidence includes similarity to: 1 Protein, and 100% coverage of the annotated genomic feature by RNAseq alignments, including 5 samples with support for all annotated introns";
NC_043010.1	Gnomon	exon	57459579	57459660	.	-	.	gene_id "LOC115218763"; db_xref "GeneID:115218763"; gbkey "mRNA"; gene "LOC115218763"; ID ""; gene_name "LOC115218763"; transcript_id "XM_036509069.1"; product "protocadherin alpha-7, transcript variant X10"; exon_number "4"; model_evidence "Supporting evidence includes similarity to: 1 Protein, and 100% coverage of the annotated genomic feature by RNAseq alignments, including 5 samples with support for all annotated introns";
NC_043010.1	Gnomon	exon	57460969	57463398	.	-	.	gene_id "LOC115218763"; db_xref "GeneID:115218763"; gbkey "mRNA"; gene "LOC115218763"; ID ""; gene_name "LOC115218763"; transcript_id "XM_036509069.1"; product "protocadherin alpha-7, transcript variant X10"; exon_number "3"; model_evidence "Supporting evidence includes similarity to: 1 Protein, and 100% coverage of the annotated genomic feature by RNAseq alignments, including 5 samples with support for all annotated introns";
NC_043010.1	Gnomon	exon	57478931	57478942	.	-	.	gene_id "LOC115218763"; db_xref "GeneID:115218763"; gbkey "mRNA"; gene "LOC115218763"; ID ""; gene_name "LOC115218763"; transcript_id "XM_036509069.1"; product "protocadherin alpha-7, transcript variant X10"; exon_number "2"; model_evidence "Supporting evidence includes similarity to: 1 Protein, and 100% coverage of the annotated genomic feature by RNAseq alignments, including 5 samples with support for all annotated introns";
NC_043010.1	Gnomon	exon	57485588	57485605	.	-	.	gene_id "LOC115218763"; db_xref "GeneID:115218763"; gbkey "mRNA"; gene "LOC115218763"; ID ""; gene_name "LOC115218763"; transcript_id "XM_036509069.1"; product "protocadherin alpha-7, transcript variant X10"; exon_number "1"; model_evidence "Supporting evidence includes similarity to: 1 Protein, and 100% coverage of the annotated genomic feature by RNAseq alignments, including 5 samples with support for all annotated introns";
NC_043010.1	Gnomon	start_codon	57463369	57463371	.	-	0	gene_id "LOC115218763"; db_xref "GeneID:115218763"; gbkey "CDS"; gene "LOC115218763"; ID ""; gene_name "LOC115218763"; transcript_id "XM_036509069.1"; product "protocadherin alpha-7 isoform X4"; protein_id "XP_036364962.1"; exon_number "3";
NC_043010.1	Gnomon	stop_codon	57459616	57459618	.	-	0	gene_id "LOC115218763"; db_xref "GeneID:115218763"; gbkey "CDS"; gene "LOC115218763"; ID ""; gene_name "LOC115218763"; transcript_id "XM_036509069.1"; product "protocadherin alpha-7 isoform X4"; protein_id "XP_036364962.1"; exon_number "4";
NC_043010.1	Gnomon	gene	29708500	29739790	.	-	.	gene_id "LOC115218766"; db_xref "GeneID:115218766"; gbkey "Gene"; gene "LOC115218766"; gene_biotype "protein_coding"; ID ""; gene_name "LOC115218766";
NC_043010.1	Gnomon~FLAMseq	transcript	29708500	29728869	.	-	.	gene_id "LOC115218766"; ID "XM_029788693.2"; gene_name "LOC115218766"; transcript_id "FLAMseq_ext~XM_029788693.2"; three_prime_ext "11657";
NC_043010.1	Gnomon~FLAMseq	exon	29720157	29723401	.	-	.	gene_id "LOC115218766"; db_xref "GeneID:115218766"; gbkey "mRNA"; gene "LOC115218766"; ID ""; gene_name "LOC115218766"; transcript_id "FLAMseq_ext~XM_029788693.2"; product "endothelial zinc finger protein induced by tumor necrosis factor alpha-like, transcript variant X2"; exon_number "2"; model_evidence "Supporting evidence includes similarity to: 9 Proteins, and 100% coverage of the annotated genomic feature by RNAseq alignments, including 24 samples with support for all annotated introns";
NC_043010.1	Gnomon~FLAMseq	exon	29728685	29728869	.	-	.	gene_id "LOC115218766"; db_xref "GeneID:115218766"; gbkey "mRNA"; gene "LOC115218766"; ID ""; gene_name "LOC115218766"; transcript_id "FLAMseq_ext~XM_029788693.2"; product "endothelial zinc finger protein induced by tumor necrosis factor alpha-like, transcript variant X2"; exon_number "1"; model_evidence "Supporting evidence includes similarity to: 9 Proteins, and 100% coverage of the annotated genomic feature by RNAseq alignments, including 24 samples with support for all annotated introns";
NC_043010.1	Gnomon~FLAMseq	exon	29708500	29723401	.	-	.	gene_id "LOC115218766"; db_xref "GeneID:115218766"; gbkey "mRNA"; gene "LOC115218766"; ID ""; gene_name "LOC115218766"; transcript_id "FLAMseq_ext~XM_029788693.2"; product "endothelial zinc finger protein induced by tumor necrosis factor alpha-like"; exon_number "2"; model_evidence "Supporting evidence includes similarity to: 9 Proteins, and 100% coverage of the annotated genomic feature by RNAseq alignments"; three_prime_ext "11657";
NC_043010.1	Gnomon	transcript	29720157	29728869	.	-	.	gene_id "LOC115218766"; ID "XM_029788693.2"; gene_name "LOC115218766"; transcript_id "XM_029788693.2";
NC_043010.1	Gnomon	CDS	29720481	29722502	.	-	0	gene_id "LOC115218766"; db_xref "GeneID:115218766"; gbkey "CDS"; gene "LOC115218766"; ID ""; gene_name "LOC115218766"; transcript_id "XM_029788693.2"; product "endothelial zinc finger protein induced by tumor necrosis factor alpha-like"; protein_id "XP_029644553.1"; exon_number "2";
NC_043010.1	Gnomon	exon	29720157	29723401	.	-	.	gene_id "LOC115218766"; db_xref "GeneID:115218766"; gbkey "mRNA"; gene "LOC115218766"; ID ""; gene_name "LOC115218766"; transcript_id "XM_029788693.2"; product "endothelial zinc finger protein induced by tumor necrosis factor alpha-like, transcript variant X2"; exon_number "2"; model_evidence "Supporting evidence includes similarity to: 9 Proteins, and 100% coverage of the annotated genomic feature by RNAseq alignments, including 24 samples with support for all annotated introns";
NC_043010.1	Gnomon	exon	29728685	29728869	.	-	.	gene_id "LOC115218766"; db_xref "GeneID:115218766"; gbkey "mRNA"; gene "LOC115218766"; ID ""; gene_name "LOC115218766"; transcript_id "XM_029788693.2"; product "endothelial zinc finger protein induced by tumor necrosis factor alpha-like, transcript variant X2"; exon_number "1"; model_evidence "Supporting evidence includes similarity to: 9 Proteins, and 100% coverage of the annotated genomic feature by RNAseq alignments, including 24 samples with support for all annotated introns";
NC_043010.1	Gnomon	start_codon	29722500	29722502	.	-	0	gene_id "LOC115218766"; db_xref "GeneID:115218766"; gbkey "CDS"; gene "LOC115218766"; ID ""; gene_name "LOC115218766"; transcript_id "XM_029788693.2"; product "endothelial zinc finger protein induced by tumor necrosis factor alpha-like"; protein_id "XP_029644553.1"; exon_number "2";
NC_043010.1	Gnomon	stop_codon	29720478	29720480	.	-	0	gene_id "LOC115218766"; db_xref "GeneID:115218766"; gbkey "CDS"; gene "LOC115218766"; ID ""; gene_name "LOC115218766"; transcript_id "XM_029788693.2"; product "endothelial zinc finger protein induced by tumor necrosis factor alpha-like"; protein_id "XP_029644553.1"; exon_number "2";
NC_043010.1	Gnomon	transcript	29720157	29729961	.	-	.	gene_id "LOC115218766"; ID "XM_036508795.1"; gene_name "LOC115218766"; transcript_id "XM_036508795.1";
NC_043010.1	Gnomon	CDS	29720481	29722502	.	-	0	gene_id "LOC115218766"; db_xref "GeneID:115218766"; gbkey "CDS"; gene "LOC115218766"; ID ""; gene_name "LOC115218766"; transcript_id "XM_036508795.1"; product "endothelial zinc finger protein induced by tumor necrosis factor alpha-like"; protein_id "XP_036364688.1"; exon_number "2";
NC_043010.1	Gnomon	exon	29720157	29723401	.	-	.	gene_id "LOC115218766"; db_xref "GeneID:115218766"; gbkey "mRNA"; gene "LOC115218766"; ID ""; gene_name "LOC115218766"; transcript_id "XM_036508795.1"; product "endothelial zinc finger protein induced by tumor necrosis factor alpha-like, transcript variant X1"; exon_number "2"; model_evidence "Supporting evidence includes similarity to: 9 Proteins, and 100% coverage of the annotated genomic feature by RNAseq alignments, including 31 samples with support for all annotated introns";
NC_043010.1	Gnomon	exon	29729741	29729961	.	-	.	gene_id "LOC115218766"; db_xref "GeneID:115218766"; gbkey "mRNA"; gene "LOC115218766"; ID ""; gene_name "LOC115218766"; transcript_id "XM_036508795.1"; product "endothelial zinc finger protein induced by tumor necrosis factor alpha-like, transcript variant X1"; exon_number "1"; model_evidence "Supporting evidence includes similarity to: 9 Proteins, and 100% coverage of the annotated genomic feature by RNAseq alignments, including 31 samples with support for all annotated introns";
NC_043010.1	Gnomon	start_codon	29722500	29722502	.	-	0	gene_id "LOC115218766"; db_xref "GeneID:115218766"; gbkey "CDS"; gene "LOC115218766"; ID ""; gene_name "LOC115218766"; transcript_id "XM_036508795.1"; product "endothelial zinc finger protein induced by tumor necrosis factor alpha-like"; protein_id "XP_036364688.1"; exon_number "2";
NC_043010.1	Gnomon	stop_codon	29720478	29720480	.	-	0	gene_id "LOC115218766"; db_xref "GeneID:115218766"; gbkey "CDS"; gene "LOC115218766"; ID ""; gene_name "LOC115218766"; transcript_id "XM_036508795.1"; product "endothelial zinc finger protein induced by tumor necrosis factor alpha-like"; protein_id "XP_036364688.1"; exon_number "2";
NC_043010.1	Gnomon	transcript	29720157	29728702	.	-	.	gene_id "LOC115218766"; ID "XM_036508796.1"; gene_name "LOC115218766"; transcript_id "XM_036508796.1";
NC_043010.1	Gnomon	CDS	29720481	29722502	.	-	0	gene_id "LOC115218766"; db_xref "GeneID:115218766"; gbkey "CDS"; gene "LOC115218766"; ID ""; gene_name "LOC115218766"; transcript_id "XM_036508796.1"; product "endothelial zinc finger protein induced by tumor necrosis factor alpha-like"; protein_id "XP_036364689.1"; exon_number "2";
NC_043010.1	Gnomon	exon	29720157	29723401	.	-	.	gene_id "LOC115218766"; db_xref "GeneID:115218766"; gbkey "mRNA"; gene "LOC115218766"; ID ""; gene_name "LOC115218766"; transcript_id "XM_036508796.1"; product "endothelial zinc finger protein induced by tumor necrosis factor alpha-like, transcript variant X3"; exon_number "2"; model_evidence "Supporting evidence includes similarity to: 9 Proteins, and 100% coverage of the annotated genomic feature by RNAseq alignments, including 12 samples with support for all annotated introns";
NC_043010.1	Gnomon	exon	29728550	29728702	.	-	.	gene_id "LOC115218766"; db_xref "GeneID:115218766"; gbkey "mRNA"; gene "LOC115218766"; ID ""; gene_name "LOC115218766"; transcript_id "XM_036508796.1"; product "endothelial zinc finger protein induced by tumor necrosis factor alpha-like, transcript variant X3"; exon_number "1"; model_evidence "Supporting evidence includes similarity to: 9 Proteins, and 100% coverage of the annotated genomic feature by RNAseq alignments, including 12 samples with support for all annotated introns";
NC_043010.1	Gnomon	start_codon	29722500	29722502	.	-	0	gene_id "LOC115218766"; db_xref "GeneID:115218766"; gbkey "CDS"; gene "LOC115218766"; ID ""; gene_name "LOC115218766"; transcript_id "XM_036508796.1"; product "endothelial zinc finger protein induced by tumor necrosis factor alpha-like"; protein_id "XP_036364689.1"; exon_number "2";
NC_043010.1	Gnomon	stop_codon	29720478	29720480	.	-	0	gene_id "LOC115218766"; db_xref "GeneID:115218766"; gbkey "CDS"; gene "LOC115218766"; ID ""; gene_name "LOC115218766"; transcript_id "XM_036508796.1"; product "endothelial zinc finger protein induced by tumor necrosis factor alpha-like"; protein_id "XP_036364689.1"; exon_number "2";
NC_043010.1	Gnomon	transcript	29720157	29739790	.	-	.	gene_id "LOC115218766"; ID "XM_036508797.1"; gene_name "LOC115218766"; transcript_id "XM_036508797.1";
NC_043010.1	Gnomon	CDS	29720481	29722502	.	-	0	gene_id "LOC115218766"; db_xref "GeneID:115218766"; gbkey "CDS"; gene "LOC115218766"; ID ""; gene_name "LOC115218766"; transcript_id "XM_036508797.1"; product "endothelial zinc finger protein induced by tumor necrosis factor alpha-like"; protein_id "XP_036364690.1"; exon_number "2";
NC_043010.1	Gnomon	exon	29720157	29723401	.	-	.	gene_id "LOC115218766"; db_xref "GeneID:115218766"; gbkey "mRNA"; gene "LOC115218766"; ID ""; gene_name "LOC115218766"; transcript_id "XM_036508797.1"; product "endothelial zinc finger protein induced by tumor necrosis factor alpha-like, transcript variant X4"; exon_number "2"; model_evidence "Supporting evidence includes similarity to: 9 Proteins, and 100% coverage of the annotated genomic feature by RNAseq alignments, including 2 samples with support for all annotated introns";
NC_043010.1	Gnomon	exon	29739372	29739790	.	-	.	gene_id "LOC115218766"; db_xref "GeneID:115218766"; gbkey "mRNA"; gene "LOC115218766"; ID ""; gene_name "LOC115218766"; transcript_id "XM_036508797.1"; product "endothelial zinc finger protein induced by tumor necrosis factor alpha-like, transcript variant X4"; exon_number "1"; model_evidence "Supporting evidence includes similarity to: 9 Proteins, and 100% coverage of the annotated genomic feature by RNAseq alignments, including 2 samples with support for all annotated introns";
NC_043010.1	Gnomon	start_codon	29722500	29722502	.	-	0	gene_id "LOC115218766"; db_xref "GeneID:115218766"; gbkey "CDS"; gene "LOC115218766"; ID ""; gene_name "LOC115218766"; transcript_id "XM_036508797.1"; product "endothelial zinc finger protein induced by tumor necrosis factor alpha-like"; protein_id "XP_036364690.1"; exon_number "2";
NC_043010.1	Gnomon	stop_codon	29720478	29720480	.	-	0	gene_id "LOC115218766"; db_xref "GeneID:115218766"; gbkey "CDS"; gene "LOC115218766"; ID ""; gene_name "LOC115218766"; transcript_id "XM_036508797.1"; product "endothelial zinc finger protein induced by tumor necrosis factor alpha-like"; protein_id "XP_036364690.1"; exon_number "2";
NC_043010.1	Gnomon	gene	29673911	29701562	.	-	.	gene_id "LOC115218767"; db_xref "GeneID:115218767"; gbkey "Gene"; gene "LOC115218767"; gene_biotype "protein_coding"; ID ""; gene_name "LOC115218767";
NC_043010.1	Gnomon~FLAMseq	transcript	29673911	29701562	.	-	.	gene_id "LOC115218767"; ID "XM_029788696.2"; gene_name "LOC115218767"; transcript_id "FLAMseq_ext~XM_029788696.2"; three_prime_ext "11548";
NC_043010.1	Gnomon~FLAMseq	exon	29685459	29690919	.	-	.	gene_id "LOC115218767"; db_xref "GeneID:115218767"; gbkey "mRNA"; gene "LOC115218767"; ID ""; gene_name "LOC115218767"; transcript_id "FLAMseq_ext~XM_029788696.2"; product "zinc finger protein 2 homolog"; exon_number "2"; model_evidence "Supporting evidence includes similarity to: 12 Proteins, and 100% coverage of the annotated genomic feature by RNAseq alignments, including 45 samples with support for all annotated introns";
NC_043010.1	Gnomon~FLAMseq	exon	29700956	29701562	.	-	.	gene_id "LOC115218767"; db_xref "GeneID:115218767"; gbkey "mRNA"; gene "LOC115218767"; ID ""; gene_name "LOC115218767"; transcript_id "FLAMseq_ext~XM_029788696.2"; product "zinc finger protein 2 homolog"; exon_number "1"; model_evidence "Supporting evidence includes similarity to: 12 Proteins, and 100% coverage of the annotated genomic feature by RNAseq alignments, including 45 samples with support for all annotated introns";
NC_043010.1	Gnomon~FLAMseq	exon	29673911	29690919	.	-	.	gene_id "LOC115218767"; db_xref "GeneID:115218767"; gbkey "mRNA"; gene "LOC115218767"; ID ""; gene_name "LOC115218767"; transcript_id "FLAMseq_ext~XM_029788696.2"; product ""; exon_number "2"; model_evidence "Supporting evidence includes similarity to: 12 Proteins, and 100% coverage of the annotated genomic feature by RNAseq alignments"; three_prime_ext "11548";
NC_043010.1	Gnomon	transcript	29685459	29701562	.	-	.	gene_id "LOC115218767"; ID "XM_029788696.2"; gene_name "LOC115218767"; transcript_id "XM_029788696.2";
NC_043010.1	Gnomon	CDS	29686102	29688087	.	-	0	gene_id "LOC115218767"; db_xref "GeneID:115218767"; gbkey "CDS"; gene "LOC115218767"; ID ""; gene_name "LOC115218767"; transcript_id "XM_029788696.2"; product "zinc finger protein 2 homolog"; protein_id "XP_029644556.1"; exon_number "2";
NC_043010.1	Gnomon	exon	29685459	29690919	.	-	.	gene_id "LOC115218767"; db_xref "GeneID:115218767"; gbkey "mRNA"; gene "LOC115218767"; ID ""; gene_name "LOC115218767"; transcript_id "XM_029788696.2"; product "zinc finger protein 2 homolog"; exon_number "2"; model_evidence "Supporting evidence includes similarity to: 12 Proteins, and 100% coverage of the annotated genomic feature by RNAseq alignments, including 45 samples with support for all annotated introns";
NC_043010.1	Gnomon	exon	29700956	29701562	.	-	.	gene_id "LOC115218767"; db_xref "GeneID:115218767"; gbkey "mRNA"; gene "LOC115218767"; ID ""; gene_name "LOC115218767"; transcript_id "XM_029788696.2"; product "zinc finger protein 2 homolog"; exon_number "1"; model_evidence "Supporting evidence includes similarity to: 12 Proteins, and 100% coverage of the annotated genomic feature by RNAseq alignments, including 45 samples with support for all annotated introns";
NC_043010.1	Gnomon	start_codon	29688085	29688087	.	-	0	gene_id "LOC115218767"; db_xref "GeneID:115218767"; gbkey "CDS"; gene "LOC115218767"; ID ""; gene_name "LOC115218767"; transcript_id "XM_029788696.2"; product "zinc finger protein 2 homolog"; protein_id "XP_029644556.1"; exon_number "2";
NC_043010.1	Gnomon	stop_codon	29686099	29686101	.	-	0	gene_id "LOC115218767"; db_xref "GeneID:115218767"; gbkey "CDS"; gene "LOC115218767"; ID ""; gene_name "LOC115218767"; transcript_id "XM_029788696.2"; product "zinc finger protein 2 homolog"; protein_id "XP_029644556.1"; exon_number "2";
NC_043010.1	Gnomon	gene	29300183	29334750	.	+	.	gene_id "LOC115218768"; db_xref "GeneID:115218768"; gbkey "Gene"; gene "LOC115218768"; gene_biotype "protein_coding"; ID ""; gene_name "LOC115218768";
NC_043010.1	Gnomon	transcript	29300183	29334750	.	+	.	gene_id "LOC115218768"; ID "XM_029788697.2"; gene_name "LOC115218768"; transcript_id "XM_029788697.2";
NC_043010.1	Gnomon	CDS	29315807	29317411	.	+	0	gene_id "LOC115218768"; db_xref "GeneID:115218768"; gbkey "CDS"; gene "LOC115218768"; ID ""; gene_name "LOC115218768"; transcript_id "XM_029788697.2"; product "zinc finger protein 2-like"; protein_id "XP_029644557.1"; exon_number "2";
NC_043010.1	Gnomon	exon	29300183	29300418	.	+	.	gene_id "LOC115218768"; db_xref "GeneID:115218768"; gbkey "mRNA"; gene "LOC115218768"; ID ""; gene_name "LOC115218768"; transcript_id "XM_029788697.2"; product "zinc finger protein 2-like"; exon_number "1"; model_evidence "Supporting evidence includes similarity to: 1 Protein, and 100% coverage of the annotated genomic feature by RNAseq alignments, including 14 samples with support for all annotated introns";
NC_043010.1	Gnomon	exon	29315178	29317458	.	+	.	gene_id "LOC115218768"; db_xref "GeneID:115218768"; gbkey "mRNA"; gene "LOC115218768"; ID ""; gene_name "LOC115218768"; transcript_id "XM_029788697.2"; product "zinc finger protein 2-like"; exon_number "2"; model_evidence "Supporting evidence includes similarity to: 1 Protein, and 100% coverage of the annotated genomic feature by RNAseq alignments, including 14 samples with support for all annotated introns";
NC_043010.1	Gnomon	exon	29318272	29319257	.	+	.	gene_id "LOC115218768"; db_xref "GeneID:115218768"; gbkey "mRNA"; gene "LOC115218768"; ID ""; gene_name "LOC115218768"; transcript_id "XM_029788697.2"; product "zinc finger protein 2-like"; exon_number "3"; model_evidence "Supporting evidence includes similarity to: 1 Protein, and 100% coverage of the annotated genomic feature by RNAseq alignments, including 14 samples with support for all annotated introns";
NC_043010.1	Gnomon	exon	29332621	29334750	.	+	.	gene_id "LOC115218768"; db_xref "GeneID:115218768"; gbkey "mRNA"; gene "LOC115218768"; ID ""; gene_name "LOC115218768"; transcript_id "XM_029788697.2"; product "zinc finger protein 2-like"; exon_number "4"; model_evidence "Supporting evidence includes similarity to: 1 Protein, and 100% coverage of the annotated genomic feature by RNAseq alignments, including 14 samples with support for all annotated introns";
NC_043010.1	Gnomon	start_codon	29315807	29315809	.	+	0	gene_id "LOC115218768"; db_xref "GeneID:115218768"; gbkey "CDS"; gene "LOC115218768"; ID ""; gene_name "LOC115218768"; transcript_id "XM_029788697.2"; product "zinc finger protein 2-like"; protein_id "XP_029644557.1"; exon_number "2";
NC_043010.1	Gnomon	stop_codon	29317412	29317414	.	+	0	gene_id "LOC115218768"; db_xref "GeneID:115218768"; gbkey "CDS"; gene "LOC115218768"; ID ""; gene_name "LOC115218768"; transcript_id "XM_029788697.2"; product "zinc finger protein 2-like"; protein_id "XP_029644557.1"; exon_number "2";
NC_043010.1	Gnomon	gene	29262436	29271097	.	-	.	gene_id "LOC115218769"; db_xref "GeneID:115218769"; gbkey "Gene"; gene "LOC115218769"; gene_biotype "protein_coding"; ID ""; gene_name "LOC115218769";
NC_043010.1	Gnomon~Covext	transcript	29262436	29271097	.	-	.	gene_id "LOC115218769"; ID "XM_029788698.2"; gene_name "LOC115218769"; transcript_id "Covext~XM_029788698.2";
NC_043010.1	Covext	exon	29262453	29265072	.	-	.	gene_id "LOC115218769"; db_xref "GeneID:115218769"; gbkey "mRNA"; gene "LOC115218769"; ID ""; gene_name "LOC115218769"; transcript_id "Covext~XM_029788698.2"; product "zinc finger protein 260-like"; exon_number "2"; model_evidence "Supporting evidence includes similarity to: 1 Protein, and 100% coverage of the annotated genomic feature by RNAseq alignments, including 43 samples with support for all annotated introns";
NC_043010.1	Covext	exon	29270944	29271097	.	-	.	gene_id "LOC115218769"; db_xref "GeneID:115218769"; gbkey "mRNA"; gene "LOC115218769"; ID ""; gene_name "LOC115218769"; transcript_id "Covext~XM_029788698.2"; product "zinc finger protein 260-like"; exon_number "1"; model_evidence "Supporting evidence includes similarity to: 1 Protein, and 100% coverage of the annotated genomic feature by RNAseq alignments, including 43 samples with support for all annotated introns";
NC_043010.1	Covext	exon	29262436	29265072	.	-	.	gene_id "LOC115218769"; db_xref "GeneID:115218769"; gbkey "mRNA"; gene "LOC115218769"; ID ""; gene_name "LOC115218769"; transcript_id "Covext~XM_029788698.2"; product "zinc finger protein 260-like"; exon_number "2"; model_evidence "Supporting evidence includes similarity to: 1 Protein, and 100% coverage of the annotated genomic feature by RNAseq alignments, including 43 samples with support for all annotated introns"; three_prime_ext "17";
NC_043010.1	Gnomon	transcript	29262453	29271097	.	-	.	gene_id "LOC115218769"; ID "XM_029788698.2"; gene_name "LOC115218769"; transcript_id "XM_029788698.2";
NC_043010.1	Gnomon	CDS	29262723	29264168	.	-	0	gene_id "LOC115218769"; db_xref "GeneID:115218769"; gbkey "CDS"; gene "LOC115218769"; ID ""; gene_name "LOC115218769"; transcript_id "XM_029788698.2"; product "zinc finger protein 260-like"; protein_id "XP_029644558.1"; exon_number "2";
NC_043010.1	Gnomon	exon	29262453	29265072	.	-	.	gene_id "LOC115218769"; db_xref "GeneID:115218769"; gbkey "mRNA"; gene "LOC115218769"; ID ""; gene_name "LOC115218769"; transcript_id "XM_029788698.2"; product "zinc finger protein 260-like"; exon_number "2"; model_evidence "Supporting evidence includes similarity to: 1 Protein, and 100% coverage of the annotated genomic feature by RNAseq alignments, including 43 samples with support for all annotated introns";
NC_043010.1	Gnomon	exon	29270944	29271097	.	-	.	gene_id "LOC115218769"; db_xref "GeneID:115218769"; gbkey "mRNA"; gene "LOC115218769"; ID ""; gene_name "LOC115218769"; transcript_id "XM_029788698.2"; product "zinc finger protein 260-like"; exon_number "1"; model_evidence "Supporting evidence includes similarity to: 1 Protein, and 100% coverage of the annotated genomic feature by RNAseq alignments, including 43 samples with support for all annotated introns";
NC_043010.1	Gnomon	start_codon	29264166	29264168	.	-	0	gene_id "LOC115218769"; db_xref "GeneID:115218769"; gbkey "CDS"; gene "LOC115218769"; ID ""; gene_name "LOC115218769"; transcript_id "XM_029788698.2"; product "zinc finger protein 260-like"; protein_id "XP_029644558.1"; exon_number "2";
NC_043010.1	Gnomon	stop_codon	29262720	29262722	.	-	0	gene_id "LOC115218769"; db_xref "GeneID:115218769"; gbkey "CDS"; gene "LOC115218769"; ID ""; gene_name "LOC115218769"; transcript_id "XM_029788698.2"; product "zinc finger protein 260-like"; protein_id "XP_029644558.1"; exon_number "2";
NC_043010.1	Gnomon	gene	29743106	29751213	.	-	.	gene_id "LOC115218770"; db_xref "GeneID:115218770"; gbkey "Gene"; gene "LOC115218770"; gene_biotype "protein_coding"; ID ""; gene_name "LOC115218770";
NC_043010.1	Gnomon~FLAMseq	transcript	29743106	29751213	.	-	.	gene_id "LOC115218770"; ID "XM_029788699.2"; gene_name "LOC115218770"; transcript_id "FLAMseq_ext~XM_029788699.2"; three_prime_ext "5818";
NC_043010.1	Gnomon~FLAMseq	exon	29748924	29751213	.	-	.	gene_id "LOC115218770"; db_xref "GeneID:115218770"; gbkey "mRNA"; gene "LOC115218770"; ID ""; gene_name "LOC115218770"; transcript_id "FLAMseq_ext~XM_029788699.2"; product "zinc finger protein OZF-like"; exon_number "1"; model_evidence "Supporting evidence includes similarity to: 2 Proteins, and 100% coverage of the annotated genomic feature by RNAseq alignments";
NC_043010.1	Gnomon~FLAMseq	exon	29743106	29751213	.	-	.	gene_id "LOC115218770"; db_xref "GeneID:115218770"; gbkey "mRNA"; gene "LOC115218770"; ID ""; gene_name "LOC115218770"; transcript_id "FLAMseq_ext~XM_029788699.2"; product ""; exon_number "1"; model_evidence "Supporting evidence includes similarity to: 2 Proteins"; three_prime_ext "5818";
NC_043010.1	Gnomon	transcript	29748924	29751213	.	-	.	gene_id "LOC115218770"; ID "XM_029788699.2"; gene_name "LOC115218770"; transcript_id "XM_029788699.2";
NC_043010.1	Gnomon	CDS	29749491	29750843	.	-	0	gene_id "LOC115218770"; db_xref "GeneID:115218770"; gbkey "CDS"; gene "LOC115218770"; ID ""; gene_name "LOC115218770"; transcript_id "XM_029788699.2"; product "zinc finger protein OZF-like"; protein_id "XP_029644559.1"; exon_number "1";
NC_043010.1	Gnomon	exon	29748924	29751213	.	-	.	gene_id "LOC115218770"; db_xref "GeneID:115218770"; gbkey "mRNA"; gene "LOC115218770"; ID ""; gene_name "LOC115218770"; transcript_id "XM_029788699.2"; product "zinc finger protein OZF-like"; exon_number "1"; model_evidence "Supporting evidence includes similarity to: 2 Proteins, and 100% coverage of the annotated genomic feature by RNAseq alignments";
NC_043010.1	Gnomon	start_codon	29750841	29750843	.	-	0	gene_id "LOC115218770"; db_xref "GeneID:115218770"; gbkey "CDS"; gene "LOC115218770"; ID ""; gene_name "LOC115218770"; transcript_id "XM_029788699.2"; product "zinc finger protein OZF-like"; protein_id "XP_029644559.1"; exon_number "1";
NC_043010.1	Gnomon	stop_codon	29749488	29749490	.	-	0	gene_id "LOC115218770"; db_xref "GeneID:115218770"; gbkey "CDS"; gene "LOC115218770"; ID ""; gene_name "LOC115218770"; transcript_id "XM_029788699.2"; product "zinc finger protein OZF-like"; protein_id "XP_029644559.1"; exon_number "1";
NC_043010.1	Gnomon	gene	29275067	29283105	.	-	.	gene_id "LOC115218771"; db_xref "GeneID:115218771"; gbkey "Gene"; gene "LOC115218771"; gene_biotype "protein_coding"; ID ""; gene_name "LOC115218771";
NC_043010.1	PBRI~FLAMseq	transcript	29275067	29281123	.	-	.	gene_id "LOC115218771"; ID ""; gene_name "LOC115218771"; transcript_id "FLAMseq_ext~G41380.1"; uniq_trans_id "G41380.1"; three_prime_ext "467";
NC_043010.1	PBRI~FLAMseq	exon	29275534	29278568	.	-	.	gene_id "LOC115218771"; ID ""; gene_name "LOC115218771"; transcript_id "FLAMseq_ext~G41380.1"; exon_number "2"; uniq_trans_id "G41380.1";
NC_043010.1	PBRI~FLAMseq	exon	29281022	29281123	.	-	.	gene_id "LOC115218771"; ID ""; gene_name "LOC115218771"; transcript_id "FLAMseq_ext~G41380.1"; exon_number "1"; uniq_trans_id "G41380.1";
NC_043010.1	PBRI~FLAMseq	exon	29275067	29278568	.	-	.	gene_id "LOC115218771"; ID ""; gene_name "LOC115218771"; transcript_id "FLAMseq_ext~G41380.1"; exon_number "2"; uniq_trans_id "G41380.1"; three_prime_ext "467";
NC_043010.1	PBRI	transcript	29275534	29281123	.	-	.	gene_id "LOC115218771"; ID ""; gene_name "LOC115218771"; transcript_id "G41380.1"; uniq_trans_id "G41380.1";
NC_043010.1	PBRI	exon	29275534	29278568	.	-	.	gene_id "LOC115218771"; ID ""; gene_name "LOC115218771"; transcript_id "G41380.1"; exon_number "2"; uniq_trans_id "G41380.1";
NC_043010.1	PBRI	exon	29281022	29281123	.	-	.	gene_id "LOC115218771"; ID ""; gene_name "LOC115218771"; transcript_id "G41380.1"; exon_number "1"; uniq_trans_id "G41380.1";
NC_043010.1	PBRI	transcript	29275534	29283105	.	-	.	gene_id "LOC115218771"; ID ""; gene_name "LOC115218771"; transcript_id "G41380.3"; uniq_trans_id "G41380.3";
NC_043010.1	PBRI	exon	29275534	29278568	.	-	.	gene_id "LOC115218771"; ID ""; gene_name "LOC115218771"; transcript_id "G41380.3"; exon_number "2"; uniq_trans_id "G41380.3";
NC_043010.1	PBRI	exon	29281432	29283105	.	-	.	gene_id "LOC115218771"; ID ""; gene_name "LOC115218771"; transcript_id "G41380.3"; exon_number "1"; uniq_trans_id "G41380.3";
NC_043010.1	PBRI	transcript	29276877	29281987	.	-	.	gene_id "LOC115218771"; ID ""; gene_name "LOC115218771"; transcript_id "G41380.7"; uniq_trans_id "G41380.7";
NC_043010.1	PBRI	exon	29276877	29278568	.	-	.	gene_id "LOC115218771"; ID ""; gene_name "LOC115218771"; transcript_id "G41380.7"; exon_number "2"; uniq_trans_id "G41380.7";
NC_043010.1	PBRI	exon	29281432	29281987	.	-	.	gene_id "LOC115218771"; ID ""; gene_name "LOC115218771"; transcript_id "G41380.7"; exon_number "1"; uniq_trans_id "G41380.7";
NC_043010.1	Gnomon	transcript	29275826	29282759	.	-	.	gene_id "LOC115218771"; ID "XM_029788700.2"; gene_name "LOC115218771"; transcript_id "XM_029788700.2";
NC_043010.1	Gnomon	CDS	29277211	29278272	.	-	0	gene_id "LOC115218771"; db_xref "GeneID:115218771"; gbkey "CDS"; gene "LOC115218771"; ID ""; gene_name "LOC115218771"; transcript_id "XM_029788700.2"; product "zinc finger protein 471"; protein_id "XP_029644560.1"; exon_number "3";
NC_043010.1	Gnomon	exon	29275826	29278568	.	-	.	gene_id "LOC115218771"; db_xref "GeneID:115218771"; gbkey "mRNA"; gene "LOC115218771"; ID ""; gene_name "LOC115218771"; transcript_id "XM_029788700.2"; product "zinc finger protein 471, transcript variant X1"; exon_number "3"; model_evidence "Supporting evidence includes similarity to: 100% coverage of the annotated genomic feature by RNAseq alignments, including 25 samples with support for all annotated introns";
NC_043010.1	Gnomon	exon	29281432	29281643	.	-	.	gene_id "LOC115218771"; db_xref "GeneID:115218771"; gbkey "mRNA"; gene "LOC115218771"; ID ""; gene_name "LOC115218771"; transcript_id "XM_029788700.2"; product "zinc finger protein 471, transcript variant X1"; exon_number "2"; model_evidence "Supporting evidence includes similarity to: 100% coverage of the annotated genomic feature by RNAseq alignments, including 25 samples with support for all annotated introns";
NC_043010.1	Gnomon	exon	29282122	29282759	.	-	.	gene_id "LOC115218771"; db_xref "GeneID:115218771"; gbkey "mRNA"; gene "LOC115218771"; ID ""; gene_name "LOC115218771"; transcript_id "XM_029788700.2"; product "zinc finger protein 471, transcript variant X1"; exon_number "1"; model_evidence "Supporting evidence includes similarity to: 100% coverage of the annotated genomic feature by RNAseq alignments, including 25 samples with support for all annotated introns";
NC_043010.1	Gnomon	start_codon	29278270	29278272	.	-	0	gene_id "LOC115218771"; db_xref "GeneID:115218771"; gbkey "CDS"; gene "LOC115218771"; ID ""; gene_name "LOC115218771"; transcript_id "XM_029788700.2"; product "zinc finger protein 471"; protein_id "XP_029644560.1"; exon_number "3";
NC_043010.1	Gnomon	stop_codon	29277208	29277210	.	-	0	gene_id "LOC115218771"; db_xref "GeneID:115218771"; gbkey "CDS"; gene "LOC115218771"; ID ""; gene_name "LOC115218771"; transcript_id "XM_029788700.2"; product "zinc finger protein 471"; protein_id "XP_029644560.1"; exon_number "3";
NC_043010.1	Gnomon	transcript	29275826	29281944	.	-	.	gene_id "LOC115218771"; ID "XM_036508793.1"; gene_name "LOC115218771"; transcript_id "XM_036508793.1";
NC_043010.1	Gnomon	CDS	29277211	29278272	.	-	0	gene_id "LOC115218771"; db_xref "GeneID:115218771"; gbkey "CDS"; gene "LOC115218771"; ID ""; gene_name "LOC115218771"; transcript_id "XM_036508793.1"; product "zinc finger protein 471"; protein_id "XP_036364686.1"; exon_number "3";
NC_043010.1	Gnomon	exon	29275826	29278568	.	-	.	gene_id "LOC115218771"; db_xref "GeneID:115218771"; gbkey "mRNA"; gene "LOC115218771"; ID ""; gene_name "LOC115218771"; transcript_id "XM_036508793.1"; product "zinc finger protein 471, transcript variant X2"; exon_number "3"; model_evidence "Supporting evidence includes similarity to: 100% coverage of the annotated genomic feature by RNAseq alignments, including 6 samples with support for all annotated introns";
NC_043010.1	Gnomon	exon	29281432	29281643	.	-	.	gene_id "LOC115218771"; db_xref "GeneID:115218771"; gbkey "mRNA"; gene "LOC115218771"; ID ""; gene_name "LOC115218771"; transcript_id "XM_036508793.1"; product "zinc finger protein 471, transcript variant X2"; exon_number "2"; model_evidence "Supporting evidence includes similarity to: 100% coverage of the annotated genomic feature by RNAseq alignments, including 6 samples with support for all annotated introns";
NC_043010.1	Gnomon	exon	29281728	29281944	.	-	.	gene_id "LOC115218771"; db_xref "GeneID:115218771"; gbkey "mRNA"; gene "LOC115218771"; ID ""; gene_name "LOC115218771"; transcript_id "XM_036508793.1"; product "zinc finger protein 471, transcript variant X2"; exon_number "1"; model_evidence "Supporting evidence includes similarity to: 100% coverage of the annotated genomic feature by RNAseq alignments, including 6 samples with support for all annotated introns";
NC_043010.1	Gnomon	start_codon	29278270	29278272	.	-	0	gene_id "LOC115218771"; db_xref "GeneID:115218771"; gbkey "CDS"; gene "LOC115218771"; ID ""; gene_name "LOC115218771"; transcript_id "XM_036508793.1"; product "zinc finger protein 471"; protein_id "XP_036364686.1"; exon_number "3";
NC_043010.1	Gnomon	stop_codon	29277208	29277210	.	-	0	gene_id "LOC115218771"; db_xref "GeneID:115218771"; gbkey "CDS"; gene "LOC115218771"; ID ""; gene_name "LOC115218771"; transcript_id "XM_036508793.1"; product "zinc finger protein 471"; protein_id "XP_036364686.1"; exon_number "3";
NC_043010.1	Gnomon	transcript	29275826	29282759	.	-	.	gene_id "LOC115218771"; ID "XM_036508794.1"; gene_name "LOC115218771"; transcript_id "XM_036508794.1";
NC_043010.1	Gnomon	CDS	29277211	29278272	.	-	0	gene_id "LOC115218771"; db_xref "GeneID:115218771"; gbkey "CDS"; gene "LOC115218771"; ID ""; gene_name "LOC115218771"; transcript_id "XM_036508794.1"; product "zinc finger protein 471"; protein_id "XP_036364687.1"; exon_number "2";
NC_043010.1	Gnomon	exon	29275826	29278568	.	-	.	gene_id "LOC115218771"; db_xref "GeneID:115218771"; gbkey "mRNA"; gene "LOC115218771"; ID ""; gene_name "LOC115218771"; transcript_id "XM_036508794.1"; product "zinc finger protein 471, transcript variant X3"; exon_number "2"; model_evidence "Supporting evidence includes similarity to: 100% coverage of the annotated genomic feature by RNAseq alignments, including 12 samples with support for all annotated introns";
NC_043010.1	Gnomon	exon	29282122	29282759	.	-	.	gene_id "LOC115218771"; db_xref "GeneID:115218771"; gbkey "mRNA"; gene "LOC115218771"; ID ""; gene_name "LOC115218771"; transcript_id "XM_036508794.1"; product "zinc finger protein 471, transcript variant X3"; exon_number "1"; model_evidence "Supporting evidence includes similarity to: 100% coverage of the annotated genomic feature by RNAseq alignments, including 12 samples with support for all annotated introns";
NC_043010.1	Gnomon	start_codon	29278270	29278272	.	-	0	gene_id "LOC115218771"; db_xref "GeneID:115218771"; gbkey "CDS"; gene "LOC115218771"; ID ""; gene_name "LOC115218771"; transcript_id "XM_036508794.1"; product "zinc finger protein 471"; protein_id "XP_036364687.1"; exon_number "2";
NC_043010.1	Gnomon	stop_codon	29277208	29277210	.	-	0	gene_id "LOC115218771"; db_xref "GeneID:115218771"; gbkey "CDS"; gene "LOC115218771"; ID ""; gene_name "LOC115218771"; transcript_id "XM_036508794.1"; product "zinc finger protein 471"; protein_id "XP_036364687.1"; exon_number "2";
NC_043010.1	Gnomon	gene	29766655	29781493	.	+	.	gene_id "LOC115218772"; db_xref "GeneID:115218772"; gbkey "Gene"; gene "LOC115218772"; gene_biotype "protein_coding"; ID ""; gene_name "LOC115218772";
NC_043010.1	Gnomon~FLAMseq	transcript	29766655	29781493	.	+	.	gene_id "LOC115218772"; ID "XM_029788701.2"; gene_name "LOC115218772"; transcript_id "FLAMseq_ext~XM_029788701.2"; three_prime_ext "9089";
NC_043010.1	Gnomon~FLAMseq	exon	29766655	29766958	.	+	.	gene_id "LOC115218772"; db_xref "GeneID:115218772"; gbkey "mRNA"; gene "LOC115218772"; ID ""; gene_name "LOC115218772"; transcript_id "FLAMseq_ext~XM_029788701.2"; product "gastrula zinc finger protein XlCGF7.1-like"; exon_number "1"; model_evidence "Supporting evidence includes similarity to: 4 Proteins, and 100% coverage of the annotated genomic feature by RNAseq alignments, including 42 samples with support for all annotated introns";
NC_043010.1	Gnomon~FLAMseq	exon	29770973	29772404	.	+	.	gene_id "LOC115218772"; db_xref "GeneID:115218772"; gbkey "mRNA"; gene "LOC115218772"; ID ""; gene_name "LOC115218772"; transcript_id "FLAMseq_ext~XM_029788701.2"; product "gastrula zinc finger protein XlCGF7.1-like"; exon_number "2"; model_evidence "Supporting evidence includes similarity to: 4 Proteins, and 100% coverage of the annotated genomic feature by RNAseq alignments, including 42 samples with support for all annotated introns";
NC_043010.1	Gnomon~FLAMseq	exon	29770973	29781493	.	+	.	gene_id "LOC115218772"; db_xref "GeneID:115218772"; gbkey "mRNA"; gene "LOC115218772"; ID ""; gene_name "LOC115218772"; transcript_id "FLAMseq_ext~XM_029788701.2"; product ""; exon_number "2"; model_evidence "Supporting evidence includes similarity to: 4 Proteins, and 100% coverage of the annotated genomic feature by RNAseq alignments"; three_prime_ext "9089";
NC_043010.1	Gnomon	transcript	29766655	29772404	.	+	.	gene_id "LOC115218772"; ID "XM_029788701.2"; gene_name "LOC115218772"; transcript_id "XM_029788701.2";
NC_043010.1	Gnomon	CDS	29771360	29772337	.	+	0	gene_id "LOC115218772"; db_xref "GeneID:115218772"; gbkey "CDS"; gene "LOC115218772"; ID ""; gene_name "LOC115218772"; transcript_id "XM_029788701.2"; product "gastrula zinc finger protein XlCGF7.1-like"; protein_id "XP_029644561.1"; exon_number "2";
NC_043010.1	Gnomon	exon	29766655	29766958	.	+	.	gene_id "LOC115218772"; db_xref "GeneID:115218772"; gbkey "mRNA"; gene "LOC115218772"; ID ""; gene_name "LOC115218772"; transcript_id "XM_029788701.2"; product "gastrula zinc finger protein XlCGF7.1-like"; exon_number "1"; model_evidence "Supporting evidence includes similarity to: 4 Proteins, and 100% coverage of the annotated genomic feature by RNAseq alignments, including 42 samples with support for all annotated introns";
NC_043010.1	Gnomon	exon	29770973	29772404	.	+	.	gene_id "LOC115218772"; db_xref "GeneID:115218772"; gbkey "mRNA"; gene "LOC115218772"; ID ""; gene_name "LOC115218772"; transcript_id "XM_029788701.2"; product "gastrula zinc finger protein XlCGF7.1-like"; exon_number "2"; model_evidence "Supporting evidence includes similarity to: 4 Proteins, and 100% coverage of the annotated genomic feature by RNAseq alignments, including 42 samples with support for all annotated introns";
NC_043010.1	Gnomon	start_codon	29771360	29771362	.	+	0	gene_id "LOC115218772"; db_xref "GeneID:115218772"; gbkey "CDS"; gene "LOC115218772"; ID ""; gene_name "LOC115218772"; transcript_id "XM_029788701.2"; product "gastrula zinc finger protein XlCGF7.1-like"; protein_id "XP_029644561.1"; exon_number "2";
NC_043010.1	Gnomon	stop_codon	29772338	29772340	.	+	0	gene_id "LOC115218772"; db_xref "GeneID:115218772"; gbkey "CDS"; gene "LOC115218772"; ID ""; gene_name "LOC115218772"; transcript_id "XM_029788701.2"; product "gastrula zinc finger protein XlCGF7.1-like"; protein_id "XP_029644561.1"; exon_number "2";
NC_043010.1	Gnomon	gene	29574023	29597250	.	-	.	gene_id "LOC115218773"; db_xref "GeneID:115218773"; gbkey "Gene"; gene "LOC115218773"; gene_biotype "protein_coding"; ID ""; gene_name "LOC115218773";
NC_043010.1	PBRI~FLAMseq	transcript	29574023	29597250	.	-	.	gene_id "LOC115218773"; ID ""; gene_name "LOC115218773"; transcript_id "FLAMseq_ext~G41384.3"; uniq_trans_id "G41384.3"; three_prime_ext "15426";
NC_043010.1	PBRI~FLAMseq	exon	29589449	29590148	.	-	.	gene_id "LOC115218773"; ID ""; gene_name "LOC115218773"; transcript_id "FLAMseq_ext~G41384.3"; exon_number "2"; uniq_trans_id "G41384.3";
NC_043010.1	PBRI~FLAMseq	exon	29597150	29597250	.	-	.	gene_id "LOC115218773"; ID ""; gene_name "LOC115218773"; transcript_id "FLAMseq_ext~G41384.3"; exon_number "1"; uniq_trans_id "G41384.3";
NC_043010.1	PBRI~FLAMseq	exon	29574023	29590148	.	-	.	gene_id "LOC115218773"; ID ""; gene_name "LOC115218773"; transcript_id "FLAMseq_ext~G41384.3"; exon_number "2"; uniq_trans_id "G41384.3"; three_prime_ext "15426";
NC_043010.1	PBRI	transcript	29589449	29597250	.	-	.	gene_id "LOC115218773"; ID ""; gene_name "LOC115218773"; transcript_id "G41384.3"; uniq_trans_id "G41384.3";
NC_043010.1	PBRI	exon	29589449	29590148	.	-	.	gene_id "LOC115218773"; ID ""; gene_name "LOC115218773"; transcript_id "G41384.3"; exon_number "2"; uniq_trans_id "G41384.3";
NC_043010.1	PBRI	exon	29597150	29597250	.	-	.	gene_id "LOC115218773"; ID ""; gene_name "LOC115218773"; transcript_id "G41384.3"; exon_number "1"; uniq_trans_id "G41384.3";
NC_043010.1	Gnomon	transcript	29589449	29597143	.	-	.	gene_id "LOC115218773"; ID "XM_029788702.2"; gene_name "LOC115218773"; transcript_id "XM_029788702.2";
NC_043010.1	Gnomon	CDS	29589533	29590090	.	-	0	gene_id "LOC115218773"; db_xref "GeneID:115218773"; gbkey "CDS"; gene "LOC115218773"; ID ""; gene_name "LOC115218773"; transcript_id "XM_029788702.2"; product "uncharacterized protein LOC115218773"; protein_id "XP_029644562.1"; exon_number "2";
NC_043010.1	Gnomon	exon	29589449	29590148	.	-	.	gene_id "LOC115218773"; db_xref "GeneID:115218773"; gbkey "mRNA"; gene "LOC115218773"; ID ""; gene_name "LOC115218773"; transcript_id "XM_029788702.2"; product "uncharacterized LOC115218773"; exon_number "2"; model_evidence "Supporting evidence includes similarity to: 100% coverage of the annotated genomic feature by RNAseq alignments, including 12 samples with support for all annotated introns";
NC_043010.1	Gnomon	exon	29596998	29597143	.	-	.	gene_id "LOC115218773"; db_xref "GeneID:115218773"; gbkey "mRNA"; gene "LOC115218773"; ID ""; gene_name "LOC115218773"; transcript_id "XM_029788702.2"; product "uncharacterized LOC115218773"; exon_number "1"; model_evidence "Supporting evidence includes similarity to: 100% coverage of the annotated genomic feature by RNAseq alignments, including 12 samples with support for all annotated introns";
NC_043010.1	Gnomon	start_codon	29590088	29590090	.	-	0	gene_id "LOC115218773"; db_xref "GeneID:115218773"; gbkey "CDS"; gene "LOC115218773"; ID ""; gene_name "LOC115218773"; transcript_id "XM_029788702.2"; product "uncharacterized protein LOC115218773"; protein_id "XP_029644562.1"; exon_number "2";
NC_043010.1	Gnomon	stop_codon	29589530	29589532	.	-	0	gene_id "LOC115218773"; db_xref "GeneID:115218773"; gbkey "CDS"; gene "LOC115218773"; ID ""; gene_name "LOC115218773"; transcript_id "XM_029788702.2"; product "uncharacterized protein LOC115218773"; protein_id "XP_029644562.1"; exon_number "2";
NC_043010.1	Gnomon	gene	29836126	29846611	.	+	.	gene_id "LOC115218775"; db_xref "GeneID:115218775"; gbkey "Gene"; gene "LOC115218775"; gene_biotype "protein_coding"; ID ""; gene_name "LOC115218775";
NC_043010.1	Gnomon~FLAMseq~Covext	transcript	29836126	29846611	.	+	.	gene_id "LOC115218775"; ID "XM_029788703.2"; gene_name "LOC115218775"; transcript_id "Covext~FLAMseq_ext~XM_029788703.2"; three_prime_ext "5";
NC_043010.1	Covext	exon	29836126	29836376	.	+	.	gene_id "LOC115218775"; db_xref "GeneID:115218775"; gbkey "mRNA"; gene "LOC115218775"; ID ""; gene_name "LOC115218775"; transcript_id "Covext~FLAMseq_ext~XM_029788703.2"; product "oocyte zinc finger protein XlCOF6"; exon_number "1"; model_evidence "Supporting evidence includes similarity to: 100% coverage of the annotated genomic feature by RNAseq alignments, including 31 samples with support for all annotated introns";
NC_043010.1	Covext	exon	29844950	29845895	.	+	.	gene_id "LOC115218775"; db_xref "GeneID:115218775"; gbkey "mRNA"; gene "LOC115218775"; ID ""; gene_name "LOC115218775"; transcript_id "Covext~FLAMseq_ext~XM_029788703.2"; product "oocyte zinc finger protein XlCOF6"; exon_number "2"; model_evidence "Supporting evidence includes similarity to: 100% coverage of the annotated genomic feature by RNAseq alignments, including 31 samples with support for all annotated introns";
NC_043010.1	Covext	exon	29844950	29845900	.	+	.	gene_id "LOC115218775"; db_xref "GeneID:115218775"; gbkey "mRNA"; gene "LOC115218775"; ID ""; gene_name "LOC115218775"; transcript_id "Covext~FLAMseq_ext~XM_029788703.2"; product ""; exon_number "2"; model_evidence "Supporting evidence includes similarity to: 100% coverage of the annotated genomic feature by RNAseq alignments"; three_prime_ext "5";
NC_043010.1	Covext	exon	29844950	29846611	.	+	.	gene_id "LOC115218775"; db_xref "GeneID:115218775"; gbkey "mRNA"; gene "LOC115218775"; ID ""; gene_name "LOC115218775"; transcript_id "Covext~FLAMseq_ext~XM_029788703.2"; product ""; exon_number "2"; model_evidence "Supporting evidence includes similarity to: 100% coverage of the annotated genomic feature by RNAseq alignments"; three_prime_ext "711";
NC_043010.1	Gnomon~FLAMseq	transcript	29836126	29845900	.	+	.	gene_id "LOC115218775"; ID "XM_029788703.2"; gene_name "LOC115218775"; transcript_id "FLAMseq_ext~XM_029788703.2"; three_prime_ext "5";
NC_043010.1	Gnomon~FLAMseq	exon	29836126	29836376	.	+	.	gene_id "LOC115218775"; db_xref "GeneID:115218775"; gbkey "mRNA"; gene "LOC115218775"; ID ""; gene_name "LOC115218775"; transcript_id "FLAMseq_ext~XM_029788703.2"; product "oocyte zinc finger protein XlCOF6"; exon_number "1"; model_evidence "Supporting evidence includes similarity to: 100% coverage of the annotated genomic feature by RNAseq alignments, including 31 samples with support for all annotated introns";
NC_043010.1	Gnomon~FLAMseq	exon	29844950	29845895	.	+	.	gene_id "LOC115218775"; db_xref "GeneID:115218775"; gbkey "mRNA"; gene "LOC115218775"; ID ""; gene_name "LOC115218775"; transcript_id "FLAMseq_ext~XM_029788703.2"; product "oocyte zinc finger protein XlCOF6"; exon_number "2"; model_evidence "Supporting evidence includes similarity to: 100% coverage of the annotated genomic feature by RNAseq alignments, including 31 samples with support for all annotated introns";
NC_043010.1	Gnomon~FLAMseq	exon	29844950	29845900	.	+	.	gene_id "LOC115218775"; db_xref "GeneID:115218775"; gbkey "mRNA"; gene "LOC115218775"; ID ""; gene_name "LOC115218775"; transcript_id "FLAMseq_ext~XM_029788703.2"; product ""; exon_number "2"; model_evidence "Supporting evidence includes similarity to: 100% coverage of the annotated genomic feature by RNAseq alignments"; three_prime_ext "5";
NC_043010.1	Gnomon	transcript	29836126	29845895	.	+	.	gene_id "LOC115218775"; ID "XM_029788703.2"; gene_name "LOC115218775"; transcript_id "XM_029788703.2";
NC_043010.1	Gnomon	CDS	29845068	29845607	.	+	0	gene_id "LOC115218775"; db_xref "GeneID:115218775"; gbkey "CDS"; gene "LOC115218775"; ID ""; gene_name "LOC115218775"; transcript_id "XM_029788703.2"; product "oocyte zinc finger protein XlCOF6"; protein_id "XP_029644563.1"; exon_number "2";
NC_043010.1	Gnomon	exon	29836126	29836376	.	+	.	gene_id "LOC115218775"; db_xref "GeneID:115218775"; gbkey "mRNA"; gene "LOC115218775"; ID ""; gene_name "LOC115218775"; transcript_id "XM_029788703.2"; product "oocyte zinc finger protein XlCOF6"; exon_number "1"; model_evidence "Supporting evidence includes similarity to: 100% coverage of the annotated genomic feature by RNAseq alignments, including 31 samples with support for all annotated introns";
NC_043010.1	Gnomon	exon	29844950	29845895	.	+	.	gene_id "LOC115218775"; db_xref "GeneID:115218775"; gbkey "mRNA"; gene "LOC115218775"; ID ""; gene_name "LOC115218775"; transcript_id "XM_029788703.2"; product "oocyte zinc finger protein XlCOF6"; exon_number "2"; model_evidence "Supporting evidence includes similarity to: 100% coverage of the annotated genomic feature by RNAseq alignments, including 31 samples with support for all annotated introns";
NC_043010.1	Gnomon	start_codon	29845068	29845070	.	+	0	gene_id "LOC115218775"; db_xref "GeneID:115218775"; gbkey "CDS"; gene "LOC115218775"; ID ""; gene_name "LOC115218775"; transcript_id "XM_029788703.2"; product "oocyte zinc finger protein XlCOF6"; protein_id "XP_029644563.1"; exon_number "2";
NC_043010.1	Gnomon	stop_codon	29845608	29845610	.	+	0	gene_id "LOC115218775"; db_xref "GeneID:115218775"; gbkey "CDS"; gene "LOC115218775"; ID ""; gene_name "LOC115218775"; transcript_id "XM_029788703.2"; product "oocyte zinc finger protein XlCOF6"; protein_id "XP_029644563.1"; exon_number "2";
NC_043010.1	Gnomon	gene	40775502	41002591	.	+	.	gene_id "LOC115218776"; db_xref "GeneID:115218776"; gbkey "Gene"; gene "LOC115218776"; gene_biotype "lncRNA"; ID ""; gene_name "LOC115218776";
NC_043010.1	Gnomon	transcript	40775502	41002591	.	+	.	gene_id "LOC115218776"; ID "XR_003882275.2"; gene_name "LOC115218776"; transcript_id "XR_003882275.2";
NC_043010.1	Gnomon	exon	40775502	40776558	.	+	.	gene_id "LOC115218776"; db_xref "GeneID:115218776"; gbkey "ncRNA"; gene "LOC115218776"; ID ""; gene_name "LOC115218776"; transcript_id "XR_003882275.2"; product "uncharacterized LOC115218776"; exon_number "1"; model_evidence "Supporting evidence includes similarity to: 100% coverage of the annotated genomic feature by RNAseq alignments, including 14 samples with support for all annotated introns";
NC_043010.1	Gnomon	exon	40903670	40903721	.	+	.	gene_id "LOC115218776"; db_xref "GeneID:115218776"; gbkey "ncRNA"; gene "LOC115218776"; ID ""; gene_name "LOC115218776"; transcript_id "XR_003882275.2"; product "uncharacterized LOC115218776"; exon_number "2"; model_evidence "Supporting evidence includes similarity to: 100% coverage of the annotated genomic feature by RNAseq alignments, including 14 samples with support for all annotated introns";
NC_043010.1	Gnomon	exon	40954941	40955089	.	+	.	gene_id "LOC115218776"; db_xref "GeneID:115218776"; gbkey "ncRNA"; gene "LOC115218776"; ID ""; gene_name "LOC115218776"; transcript_id "XR_003882275.2"; product "uncharacterized LOC115218776"; exon_number "3"; model_evidence "Supporting evidence includes similarity to: 100% coverage of the annotated genomic feature by RNAseq alignments, including 14 samples with support for all annotated introns";
NC_043010.1	Gnomon	exon	41002341	41002591	.	+	.	gene_id "LOC115218776"; db_xref "GeneID:115218776"; gbkey "ncRNA"; gene "LOC115218776"; ID ""; gene_name "LOC115218776"; transcript_id "XR_003882275.2"; product "uncharacterized LOC115218776"; exon_number "4"; model_evidence "Supporting evidence includes similarity to: 100% coverage of the annotated genomic feature by RNAseq alignments, including 14 samples with support for all annotated introns";
NC_043010.1	Gnomon	gene	17320756	17332123	.	-	.	gene_id "LOC115218779"; db_xref "GeneID:115218779"; gbkey "Gene"; gene "LOC115218779"; gene_biotype "protein_coding"; ID ""; gene_name "LOC115218779";
NC_043010.1	Gnomon	transcript	17320756	17332123	.	-	.	gene_id "LOC115218779"; ID "XM_036509198.1"; gene_name "LOC115218779"; transcript_id "XM_036509198.1";
NC_043010.1	Gnomon	CDS	17320759	17321288	.	-	2	gene_id "LOC115218779"; db_xref "GeneID:115218779"; gbkey "CDS"; gene "LOC115218779"; ID ""; gene_name "LOC115218779"; transcript_id "XM_036509198.1"; product "gastrula zinc finger protein XlCGF71.1-like"; protein_id "XP_036365091.1"; exon_number "4";
NC_043010.1	Gnomon	CDS	17322316	17322501	.	-	2	gene_id "LOC115218779"; db_xref "GeneID:115218779"; gbkey "CDS"; gene "LOC115218779"; ID ""; gene_name "LOC115218779"; transcript_id "XM_036509198.1"; product "gastrula zinc finger protein XlCGF71.1-like"; protein_id "XP_036365091.1"; exon_number "3";
NC_043010.1	Gnomon	CDS	17326129	17326185	.	-	2	gene_id "LOC115218779"; db_xref "GeneID:115218779"; gbkey "CDS"; gene "LOC115218779"; ID ""; gene_name "LOC115218779"; transcript_id "XM_036509198.1"; product "gastrula zinc finger protein XlCGF71.1-like"; protein_id "XP_036365091.1"; exon_number "2";
NC_043010.1	Gnomon	CDS	17332075	17332123	.	-	0	gene_id "LOC115218779"; db_xref "GeneID:115218779"; gbkey "CDS"; gene "LOC115218779"; ID ""; gene_name "LOC115218779"; transcript_id "XM_036509198.1"; product "gastrula zinc finger protein XlCGF71.1-like"; protein_id "XP_036365091.1"; exon_number "1";
NC_043010.1	Gnomon	exon	17320756	17321288	.	-	.	gene_id "LOC115218779"; db_xref "GeneID:115218779"; gbkey "mRNA"; gene "LOC115218779"; ID ""; gene_name "LOC115218779"; transcript_id "XM_036509198.1"; product "gastrula zinc finger protein XlCGF71.1-like"; exon_number "4"; model_evidence "Supporting evidence includes similarity to: 2 Proteins";
NC_043010.1	Gnomon	exon	17322316	17322501	.	-	.	gene_id "LOC115218779"; db_xref "GeneID:115218779"; gbkey "mRNA"; gene "LOC115218779"; ID ""; gene_name "LOC115218779"; transcript_id "XM_036509198.1"; product "gastrula zinc finger protein XlCGF71.1-like"; exon_number "3"; model_evidence "Supporting evidence includes similarity to: 2 Proteins";
NC_043010.1	Gnomon	exon	17326129	17326185	.	-	.	gene_id "LOC115218779"; db_xref "GeneID:115218779"; gbkey "mRNA"; gene "LOC115218779"; ID ""; gene_name "LOC115218779"; transcript_id "XM_036509198.1"; product "gastrula zinc finger protein XlCGF71.1-like"; exon_number "2"; model_evidence "Supporting evidence includes similarity to: 2 Proteins";
NC_043010.1	Gnomon	exon	17332075	17332123	.	-	.	gene_id "LOC115218779"; db_xref "GeneID:115218779"; gbkey "mRNA"; gene "LOC115218779"; ID ""; gene_name "LOC115218779"; transcript_id "XM_036509198.1"; product "gastrula zinc finger protein XlCGF71.1-like"; exon_number "1"; model_evidence "Supporting evidence includes similarity to: 2 Proteins";
NC_043010.1	Gnomon	start_codon	17332121	17332123	.	-	0	gene_id "LOC115218779"; db_xref "GeneID:115218779"; gbkey "CDS"; gene "LOC115218779"; ID ""; gene_name "LOC115218779"; transcript_id "XM_036509198.1"; product "gastrula zinc finger protein XlCGF71.1-like"; protein_id "XP_036365091.1"; exon_number "1";
NC_043010.1	Gnomon	stop_codon	17320756	17320758	.	-	0	gene_id "LOC115218779"; db_xref "GeneID:115218779"; gbkey "CDS"; gene "LOC115218779"; ID ""; gene_name "LOC115218779"; transcript_id "XM_036509198.1"; product "gastrula zinc finger protein XlCGF71.1-like"; protein_id "XP_036365091.1"; exon_number "4";
NC_043010.1	Gnomon	gene	58632788	58725375	.	-	.	gene_id "LOC115218780"; db_xref "GeneID:115218780"; gbkey "Gene"; gene "LOC115218780"; gene_biotype "protein_coding"; ID ""; gene_name "LOC115218780";
NC_043010.1	Gnomon~FLAMseq	transcript	58632788	58725375	.	-	.	gene_id "LOC115218780"; ID "XM_029788707.2"; gene_name "LOC115218780"; transcript_id "FLAMseq_ext~XM_029788707.2"; three_prime_ext "7150";
NC_043010.1	Gnomon~FLAMseq	exon	58639938	58640381	.	-	.	gene_id "LOC115218780"; db_xref "GeneID:115218780"; gbkey "mRNA"; gene "LOC115218780"; ID ""; gene_name "LOC115218780"; transcript_id "FLAMseq_ext~XM_029788707.2"; product "protocadherin beta-7-like, transcript variant X1"; exon_number "4"; model_evidence "Supporting evidence includes similarity to: 100% coverage of the annotated genomic feature by RNAseq alignments, including 39 samples with support for all annotated introns";
NC_043010.1	Gnomon~FLAMseq	exon	58666202	58666265	.	-	.	gene_id "LOC115218780"; db_xref "GeneID:115218780"; gbkey "mRNA"; gene "LOC115218780"; ID ""; gene_name "LOC115218780"; transcript_id "FLAMseq_ext~XM_029788707.2"; product "protocadherin beta-7-like, transcript variant X1"; exon_number "3"; model_evidence "Supporting evidence includes similarity to: 100% coverage of the annotated genomic feature by RNAseq alignments, including 39 samples with support for all annotated introns";
NC_043010.1	Gnomon~FLAMseq	exon	58691890	58694318	.	-	.	gene_id "LOC115218780"; db_xref "GeneID:115218780"; gbkey "mRNA"; gene "LOC115218780"; ID ""; gene_name "LOC115218780"; transcript_id "FLAMseq_ext~XM_029788707.2"; product "protocadherin beta-7-like, transcript variant X1"; exon_number "2"; model_evidence "Supporting evidence includes similarity to: 100% coverage of the annotated genomic feature by RNAseq alignments, including 39 samples with support for all annotated introns";
NC_043010.1	Gnomon~FLAMseq	exon	58725150	58725375	.	-	.	gene_id "LOC115218780"; db_xref "GeneID:115218780"; gbkey "mRNA"; gene "LOC115218780"; ID ""; gene_name "LOC115218780"; transcript_id "FLAMseq_ext~XM_029788707.2"; product "protocadherin beta-7-like, transcript variant X1"; exon_number "1"; model_evidence "Supporting evidence includes similarity to: 100% coverage of the annotated genomic feature by RNAseq alignments, including 39 samples with support for all annotated introns";
NC_043010.1	Gnomon~FLAMseq	exon	58632788	58640381	.	-	.	gene_id "LOC115218780"; db_xref "GeneID:115218780"; gbkey "mRNA"; gene "LOC115218780"; ID ""; gene_name "LOC115218780"; transcript_id "FLAMseq_ext~XM_029788707.2"; product "protocadherin beta-7-like"; exon_number "4"; model_evidence "Supporting evidence includes similarity to: 100% coverage of the annotated genomic feature by RNAseq alignments"; three_prime_ext "7150";
NC_043010.1	Gnomon	transcript	58639938	58725375	.	-	.	gene_id "LOC115218780"; ID "XM_029788707.2"; gene_name "LOC115218780"; transcript_id "XM_029788707.2";
NC_043010.1	Gnomon	CDS	58666215	58666265	.	-	0	gene_id "LOC115218780"; db_xref "GeneID:115218780"; gbkey "CDS"; gene "LOC115218780"; ID ""; gene_name "LOC115218780"; transcript_id "XM_029788707.2"; product "protocadherin beta-7-like isoform X1"; protein_id "XP_029644567.1"; exon_number "3";
NC_043010.1	Gnomon	CDS	58691890	58694286	.	-	0	gene_id "LOC115218780"; db_xref "GeneID:115218780"; gbkey "CDS"; gene "LOC115218780"; ID ""; gene_name "LOC115218780"; transcript_id "XM_029788707.2"; product "protocadherin beta-7-like isoform X1"; protein_id "XP_029644567.1"; exon_number "2";
NC_043010.1	Gnomon	exon	58639938	58640381	.	-	.	gene_id "LOC115218780"; db_xref "GeneID:115218780"; gbkey "mRNA"; gene "LOC115218780"; ID ""; gene_name "LOC115218780"; transcript_id "XM_029788707.2"; product "protocadherin beta-7-like, transcript variant X1"; exon_number "4"; model_evidence "Supporting evidence includes similarity to: 100% coverage of the annotated genomic feature by RNAseq alignments, including 39 samples with support for all annotated introns";
NC_043010.1	Gnomon	exon	58666202	58666265	.	-	.	gene_id "LOC115218780"; db_xref "GeneID:115218780"; gbkey "mRNA"; gene "LOC115218780"; ID ""; gene_name "LOC115218780"; transcript_id "XM_029788707.2"; product "protocadherin beta-7-like, transcript variant X1"; exon_number "3"; model_evidence "Supporting evidence includes similarity to: 100% coverage of the annotated genomic feature by RNAseq alignments, including 39 samples with support for all annotated introns";
NC_043010.1	Gnomon	exon	58691890	58694318	.	-	.	gene_id "LOC115218780"; db_xref "GeneID:115218780"; gbkey "mRNA"; gene "LOC115218780"; ID ""; gene_name "LOC115218780"; transcript_id "XM_029788707.2"; product "protocadherin beta-7-like, transcript variant X1"; exon_number "2"; model_evidence "Supporting evidence includes similarity to: 100% coverage of the annotated genomic feature by RNAseq alignments, including 39 samples with support for all annotated introns";
NC_043010.1	Gnomon	exon	58725150	58725375	.	-	.	gene_id "LOC115218780"; db_xref "GeneID:115218780"; gbkey "mRNA"; gene "LOC115218780"; ID ""; gene_name "LOC115218780"; transcript_id "XM_029788707.2"; product "protocadherin beta-7-like, transcript variant X1"; exon_number "1"; model_evidence "Supporting evidence includes similarity to: 100% coverage of the annotated genomic feature by RNAseq alignments, including 39 samples with support for all annotated introns";
NC_043010.1	Gnomon	start_codon	58694284	58694286	.	-	0	gene_id "LOC115218780"; db_xref "GeneID:115218780"; gbkey "CDS"; gene "LOC115218780"; ID ""; gene_name "LOC115218780"; transcript_id "XM_029788707.2"; product "protocadherin beta-7-like isoform X1"; protein_id "XP_029644567.1"; exon_number "2";
NC_043010.1	Gnomon	stop_codon	58666212	58666214	.	-	0	gene_id "LOC115218780"; db_xref "GeneID:115218780"; gbkey "CDS"; gene "LOC115218780"; ID ""; gene_name "LOC115218780"; transcript_id "XM_029788707.2"; product "protocadherin beta-7-like isoform X1"; protein_id "XP_029644567.1"; exon_number "3";
NC_043010.1	Gnomon	transcript	58639938	58725375	.	-	.	gene_id "LOC115218780"; ID "XM_029788708.2"; gene_name "LOC115218780"; transcript_id "XM_029788708.2";
NC_043010.1	Gnomon	CDS	58640358	58640381	.	-	0	gene_id "LOC115218780"; db_xref "GeneID:115218780"; gbkey "CDS"; gene "LOC115218780"; ID ""; gene_name "LOC115218780"; transcript_id "XM_029788708.2"; product "protocadherin beta-7-like isoform X2"; protein_id "XP_029644568.1"; exon_number "3";
NC_043010.1	Gnomon	CDS	58691890	58694286	.	-	0	gene_id "LOC115218780"; db_xref "GeneID:115218780"; gbkey "CDS"; gene "LOC115218780"; ID ""; gene_name "LOC115218780"; transcript_id "XM_029788708.2"; product "protocadherin beta-7-like isoform X2"; protein_id "XP_029644568.1"; exon_number "2";
NC_043010.1	Gnomon	exon	58639938	58640381	.	-	.	gene_id "LOC115218780"; db_xref "GeneID:115218780"; gbkey "mRNA"; gene "LOC115218780"; ID ""; gene_name "LOC115218780"; transcript_id "XM_029788708.2"; product "protocadherin beta-7-like, transcript variant X2"; exon_number "3"; model_evidence "Supporting evidence includes similarity to: 100% coverage of the annotated genomic feature by RNAseq alignments, including 37 samples with support for all annotated introns";
NC_043010.1	Gnomon	exon	58691890	58694318	.	-	.	gene_id "LOC115218780"; db_xref "GeneID:115218780"; gbkey "mRNA"; gene "LOC115218780"; ID ""; gene_name "LOC115218780"; transcript_id "XM_029788708.2"; product "protocadherin beta-7-like, transcript variant X2"; exon_number "2"; model_evidence "Supporting evidence includes similarity to: 100% coverage of the annotated genomic feature by RNAseq alignments, including 37 samples with support for all annotated introns";
NC_043010.1	Gnomon	exon	58725150	58725375	.	-	.	gene_id "LOC115218780"; db_xref "GeneID:115218780"; gbkey "mRNA"; gene "LOC115218780"; ID ""; gene_name "LOC115218780"; transcript_id "XM_029788708.2"; product "protocadherin beta-7-like, transcript variant X2"; exon_number "1"; model_evidence "Supporting evidence includes similarity to: 100% coverage of the annotated genomic feature by RNAseq alignments, including 37 samples with support for all annotated introns";
NC_043010.1	Gnomon	start_codon	58694284	58694286	.	-	0	gene_id "LOC115218780"; db_xref "GeneID:115218780"; gbkey "CDS"; gene "LOC115218780"; ID ""; gene_name "LOC115218780"; transcript_id "XM_029788708.2"; product "protocadherin beta-7-like isoform X2"; protein_id "XP_029644568.1"; exon_number "2";
NC_043010.1	Gnomon	stop_codon	58640355	58640357	.	-	0	gene_id "LOC115218780"; db_xref "GeneID:115218780"; gbkey "CDS"; gene "LOC115218780"; ID ""; gene_name "LOC115218780"; transcript_id "XM_029788708.2"; product "protocadherin beta-7-like isoform X2"; protein_id "XP_029644568.1"; exon_number "3";
NC_043010.1	Gnomon	gene	58601191	58608585	.	-	.	gene_id "LOC115218781"; db_xref "GeneID:115218781"; gbkey "Gene"; gene "LOC115218781"; gene_biotype "protein_coding"; ID ""; gene_name "LOC115218781";
NC_043010.1	PBRI	transcript	58601191	58608585	.	-	.	gene_id "LOC115218781"; ID ""; gene_name "LOC115218781"; transcript_id "G42479.55"; uniq_trans_id "G42479.55";
NC_043010.1	PBRI	exon	58601191	58603647	.	-	.	gene_id "LOC115218781"; ID ""; gene_name "LOC115218781"; transcript_id "G42479.55"; exon_number "3"; uniq_trans_id "G42479.55";
NC_043010.1	PBRI	exon	58605212	58605341	.	-	.	gene_id "LOC115218781"; ID ""; gene_name "LOC115218781"; transcript_id "G42479.55"; exon_number "2"; uniq_trans_id "G42479.55";
NC_043010.1	PBRI	exon	58607000	58608585	.	-	.	gene_id "LOC115218781"; ID ""; gene_name "LOC115218781"; transcript_id "G42479.55"; exon_number "1"; uniq_trans_id "G42479.55";
NC_043010.1	Gnomon	gene	51687445	51826815	.	-	.	gene_id "LOC115218782"; db_xref "GeneID:115218782"; gbkey "Gene"; gene "LOC115218782"; gene_biotype "protein_coding"; ID ""; gene_name "LOC115218782";
NC_043010.1	Gnomon~FLAMseq	transcript	51687445	51826815	.	-	.	gene_id "LOC115218782"; ID "XM_029788710.2"; gene_name "LOC115218782"; transcript_id "FLAMseq_ext~XM_029788710.2"; three_prime_ext "974";
NC_043010.1	Gnomon~FLAMseq	exon	51688419	51689023	.	-	.	gene_id "LOC115218782"; db_xref "GeneID:115218782"; gbkey "mRNA"; gene "LOC115218782"; ID ""; gene_name "LOC115218782"; transcript_id "FLAMseq_ext~XM_029788710.2"; product "dTDP-glucose 4,6-dehydratase, transcript variant X1"; exon_number "15"; model_evidence "Supporting evidence includes similarity to: 1 Protein, and 100% coverage of the annotated genomic feature by RNAseq alignments, including 39 samples with support for all annotated introns";
NC_043010.1	Gnomon~FLAMseq	exon	51691747	51691848	.	-	.	gene_id "LOC115218782"; db_xref "GeneID:115218782"; gbkey "mRNA"; gene "LOC115218782"; ID ""; gene_name "LOC115218782"; transcript_id "FLAMseq_ext~XM_029788710.2"; product "dTDP-glucose 4,6-dehydratase, transcript variant X1"; exon_number "14"; model_evidence "Supporting evidence includes similarity to: 1 Protein, and 100% coverage of the annotated genomic feature by RNAseq alignments, including 39 samples with support for all annotated introns";
NC_043010.1	Gnomon~FLAMseq	exon	51693394	51693507	.	-	.	gene_id "LOC115218782"; db_xref "GeneID:115218782"; gbkey "mRNA"; gene "LOC115218782"; ID ""; gene_name "LOC115218782"; transcript_id "FLAMseq_ext~XM_029788710.2"; product "dTDP-glucose 4,6-dehydratase, transcript variant X1"; exon_number "13"; model_evidence "Supporting evidence includes similarity to: 1 Protein, and 100% coverage of the annotated genomic feature by RNAseq alignments, including 39 samples with support for all annotated introns";
NC_043010.1	Gnomon~FLAMseq	exon	51693995	51694080	.	-	.	gene_id "LOC115218782"; db_xref "GeneID:115218782"; gbkey "mRNA"; gene "LOC115218782"; ID ""; gene_name "LOC115218782"; transcript_id "FLAMseq_ext~XM_029788710.2"; product "dTDP-glucose 4,6-dehydratase, transcript variant X1"; exon_number "12"; model_evidence "Supporting evidence includes similarity to: 1 Protein, and 100% coverage of the annotated genomic feature by RNAseq alignments, including 39 samples with support for all annotated introns";
NC_043010.1	Gnomon~FLAMseq	exon	51694574	51694700	.	-	.	gene_id "LOC115218782"; db_xref "GeneID:115218782"; gbkey "mRNA"; gene "LOC115218782"; ID ""; gene_name "LOC115218782"; transcript_id "FLAMseq_ext~XM_029788710.2"; product "dTDP-glucose 4,6-dehydratase, transcript variant X1"; exon_number "11"; model_evidence "Supporting evidence includes similarity to: 1 Protein, and 100% coverage of the annotated genomic feature by RNAseq alignments, including 39 samples with support for all annotated introns";
NC_043010.1	Gnomon~FLAMseq	exon	51695994	51696046	.	-	.	gene_id "LOC115218782"; db_xref "GeneID:115218782"; gbkey "mRNA"; gene "LOC115218782"; ID ""; gene_name "LOC115218782"; transcript_id "FLAMseq_ext~XM_029788710.2"; product "dTDP-glucose 4,6-dehydratase, transcript variant X1"; exon_number "10"; model_evidence "Supporting evidence includes similarity to: 1 Protein, and 100% coverage of the annotated genomic feature by RNAseq alignments, including 39 samples with support for all annotated introns";
NC_043010.1	Gnomon~FLAMseq	exon	51698849	51699002	.	-	.	gene_id "LOC115218782"; db_xref "GeneID:115218782"; gbkey "mRNA"; gene "LOC115218782"; ID ""; gene_name "LOC115218782"; transcript_id "FLAMseq_ext~XM_029788710.2"; product "dTDP-glucose 4,6-dehydratase, transcript variant X1"; exon_number "9"; model_evidence "Supporting evidence includes similarity to: 1 Protein, and 100% coverage of the annotated genomic feature by RNAseq alignments, including 39 samples with support for all annotated introns";
NC_043010.1	Gnomon~FLAMseq	exon	51704147	51704179	.	-	.	gene_id "LOC115218782"; db_xref "GeneID:115218782"; gbkey "mRNA"; gene "LOC115218782"; ID ""; gene_name "LOC115218782"; transcript_id "FLAMseq_ext~XM_029788710.2"; product "dTDP-glucose 4,6-dehydratase, transcript variant X1"; exon_number "8"; model_evidence "Supporting evidence includes similarity to: 1 Protein, and 100% coverage of the annotated genomic feature by RNAseq alignments, including 39 samples with support for all annotated introns";
NC_043010.1	Gnomon~FLAMseq	exon	51717258	51717272	.	-	.	gene_id "LOC115218782"; db_xref "GeneID:115218782"; gbkey "mRNA"; gene "LOC115218782"; ID ""; gene_name "LOC115218782"; transcript_id "FLAMseq_ext~XM_029788710.2"; product "dTDP-glucose 4,6-dehydratase, transcript variant X1"; exon_number "7"; model_evidence "Supporting evidence includes similarity to: 1 Protein, and 100% coverage of the annotated genomic feature by RNAseq alignments, including 39 samples with support for all annotated introns";
NC_043010.1	Gnomon~FLAMseq	exon	51718407	51718520	.	-	.	gene_id "LOC115218782"; db_xref "GeneID:115218782"; gbkey "mRNA"; gene "LOC115218782"; ID ""; gene_name "LOC115218782"; transcript_id "FLAMseq_ext~XM_029788710.2"; product "dTDP-glucose 4,6-dehydratase, transcript variant X1"; exon_number "6"; model_evidence "Supporting evidence includes similarity to: 1 Protein, and 100% coverage of the annotated genomic feature by RNAseq alignments, including 39 samples with support for all annotated introns";
NC_043010.1	Gnomon~FLAMseq	exon	51720346	51720437	.	-	.	gene_id "LOC115218782"; db_xref "GeneID:115218782"; gbkey "mRNA"; gene "LOC115218782"; ID ""; gene_name "LOC115218782"; transcript_id "FLAMseq_ext~XM_029788710.2"; product "dTDP-glucose 4,6-dehydratase, transcript variant X1"; exon_number "5"; model_evidence "Supporting evidence includes similarity to: 1 Protein, and 100% coverage of the annotated genomic feature by RNAseq alignments, including 39 samples with support for all annotated introns";
NC_043010.1	Gnomon~FLAMseq	exon	51726317	51726371	.	-	.	gene_id "LOC115218782"; db_xref "GeneID:115218782"; gbkey "mRNA"; gene "LOC115218782"; ID ""; gene_name "LOC115218782"; transcript_id "FLAMseq_ext~XM_029788710.2"; product "dTDP-glucose 4,6-dehydratase, transcript variant X1"; exon_number "4"; model_evidence "Supporting evidence includes similarity to: 1 Protein, and 100% coverage of the annotated genomic feature by RNAseq alignments, including 39 samples with support for all annotated introns";
NC_043010.1	Gnomon~FLAMseq	exon	51731157	51731213	.	-	.	gene_id "LOC115218782"; db_xref "GeneID:115218782"; gbkey "mRNA"; gene "LOC115218782"; ID ""; gene_name "LOC115218782"; transcript_id "FLAMseq_ext~XM_029788710.2"; product "dTDP-glucose 4,6-dehydratase, transcript variant X1"; exon_number "3"; model_evidence "Supporting evidence includes similarity to: 1 Protein, and 100% coverage of the annotated genomic feature by RNAseq alignments, including 39 samples with support for all annotated introns";
NC_043010.1	Gnomon~FLAMseq	exon	51738031	51738092	.	-	.	gene_id "LOC115218782"; db_xref "GeneID:115218782"; gbkey "mRNA"; gene "LOC115218782"; ID ""; gene_name "LOC115218782"; transcript_id "FLAMseq_ext~XM_029788710.2"; product "dTDP-glucose 4,6-dehydratase, transcript variant X1"; exon_number "2"; model_evidence "Supporting evidence includes similarity to: 1 Protein, and 100% coverage of the annotated genomic feature by RNAseq alignments, including 39 samples with support for all annotated introns";
NC_043010.1	Gnomon~FLAMseq	exon	51826666	51826815	.	-	.	gene_id "LOC115218782"; db_xref "GeneID:115218782"; gbkey "mRNA"; gene "LOC115218782"; ID ""; gene_name "LOC115218782"; transcript_id "FLAMseq_ext~XM_029788710.2"; product "dTDP-glucose 4,6-dehydratase, transcript variant X1"; exon_number "1"; model_evidence "Supporting evidence includes similarity to: 1 Protein, and 100% coverage of the annotated genomic feature by RNAseq alignments, including 39 samples with support for all annotated introns";
NC_043010.1	Gnomon~FLAMseq	exon	51687445	51689023	.	-	.	gene_id "LOC115218782"; db_xref "GeneID:115218782"; gbkey "mRNA"; gene "LOC115218782"; ID ""; gene_name "LOC115218782"; transcript_id "FLAMseq_ext~XM_029788710.2"; product "dTDP-glucose 4,6-dehydratase"; exon_number "15"; model_evidence "Supporting evidence includes similarity to: 1 Protein, and 100% coverage of the annotated genomic feature by RNAseq alignments"; three_prime_ext "974";
NC_043010.1	Gnomon	transcript	51688419	51826815	.	-	.	gene_id "LOC115218782"; ID "XM_029788710.2"; gene_name "LOC115218782"; transcript_id "XM_029788710.2";
NC_043010.1	Gnomon	CDS	51688916	51689023	.	-	0	gene_id "LOC115218782"; db_xref "GeneID:115218782"; gbkey "CDS"; gene "LOC115218782"; ID ""; gene_name "LOC115218782"; transcript_id "XM_029788710.2"; product "dTDP-glucose 4,6-dehydratase isoform X1"; protein_id "XP_029644570.1"; exon_number "15";
NC_043010.1	Gnomon	CDS	51691747	51691848	.	-	0	gene_id "LOC115218782"; db_xref "GeneID:115218782"; gbkey "CDS"; gene "LOC115218782"; ID ""; gene_name "LOC115218782"; transcript_id "XM_029788710.2"; product "dTDP-glucose 4,6-dehydratase isoform X1"; protein_id "XP_029644570.1"; exon_number "14";
NC_043010.1	Gnomon	CDS	51693394	51693507	.	-	0	gene_id "LOC115218782"; db_xref "GeneID:115218782"; gbkey "CDS"; gene "LOC115218782"; ID ""; gene_name "LOC115218782"; transcript_id "XM_029788710.2"; product "dTDP-glucose 4,6-dehydratase isoform X1"; protein_id "XP_029644570.1"; exon_number "13";
NC_043010.1	Gnomon	CDS	51693995	51694080	.	-	2	gene_id "LOC115218782"; db_xref "GeneID:115218782"; gbkey "CDS"; gene "LOC115218782"; ID ""; gene_name "LOC115218782"; transcript_id "XM_029788710.2"; product "dTDP-glucose 4,6-dehydratase isoform X1"; protein_id "XP_029644570.1"; exon_number "12";
NC_043010.1	Gnomon	CDS	51694574	51694700	.	-	0	gene_id "LOC115218782"; db_xref "GeneID:115218782"; gbkey "CDS"; gene "LOC115218782"; ID ""; gene_name "LOC115218782"; transcript_id "XM_029788710.2"; product "dTDP-glucose 4,6-dehydratase isoform X1"; protein_id "XP_029644570.1"; exon_number "11";
NC_043010.1	Gnomon	CDS	51695994	51696046	.	-	2	gene_id "LOC115218782"; db_xref "GeneID:115218782"; gbkey "CDS"; gene "LOC115218782"; ID ""; gene_name "LOC115218782"; transcript_id "XM_029788710.2"; product "dTDP-glucose 4,6-dehydratase isoform X1"; protein_id "XP_029644570.1"; exon_number "10";
NC_043010.1	Gnomon	CDS	51698849	51699002	.	-	0	gene_id "LOC115218782"; db_xref "GeneID:115218782"; gbkey "CDS"; gene "LOC115218782"; ID ""; gene_name "LOC115218782"; transcript_id "XM_029788710.2"; product "dTDP-glucose 4,6-dehydratase isoform X1"; protein_id "XP_029644570.1"; exon_number "9";
NC_043010.1	Gnomon	CDS	51704147	51704179	.	-	0	gene_id "LOC115218782"; db_xref "GeneID:115218782"; gbkey "CDS"; gene "LOC115218782"; ID ""; gene_name "LOC115218782"; transcript_id "XM_029788710.2"; product "dTDP-glucose 4,6-dehydratase isoform X1"; protein_id "XP_029644570.1"; exon_number "8";
NC_043010.1	Gnomon	CDS	51717258	51717272	.	-	0	gene_id "LOC115218782"; db_xref "GeneID:115218782"; gbkey "CDS"; gene "LOC115218782"; ID ""; gene_name "LOC115218782"; transcript_id "XM_029788710.2"; product "dTDP-glucose 4,6-dehydratase isoform X1"; protein_id "XP_029644570.1"; exon_number "7";
NC_043010.1	Gnomon	CDS	51718407	51718520	.	-	0	gene_id "LOC115218782"; db_xref "GeneID:115218782"; gbkey "CDS"; gene "LOC115218782"; ID ""; gene_name "LOC115218782"; transcript_id "XM_029788710.2"; product "dTDP-glucose 4,6-dehydratase isoform X1"; protein_id "XP_029644570.1"; exon_number "6";
NC_043010.1	Gnomon	CDS	51720346	51720437	.	-	2	gene_id "LOC115218782"; db_xref "GeneID:115218782"; gbkey "CDS"; gene "LOC115218782"; ID ""; gene_name "LOC115218782"; transcript_id "XM_029788710.2"; product "dTDP-glucose 4,6-dehydratase isoform X1"; protein_id "XP_029644570.1"; exon_number "5";
NC_043010.1	Gnomon	CDS	51726317	51726371	.	-	0	gene_id "LOC115218782"; db_xref "GeneID:115218782"; gbkey "CDS"; gene "LOC115218782"; ID ""; gene_name "LOC115218782"; transcript_id "XM_029788710.2"; product "dTDP-glucose 4,6-dehydratase isoform X1"; protein_id "XP_029644570.1"; exon_number "4";
NC_043010.1	Gnomon	CDS	51731157	51731213	.	-	0	gene_id "LOC115218782"; db_xref "GeneID:115218782"; gbkey "CDS"; gene "LOC115218782"; ID ""; gene_name "LOC115218782"; transcript_id "XM_029788710.2"; product "dTDP-glucose 4,6-dehydratase isoform X1"; protein_id "XP_029644570.1"; exon_number "3";
NC_043010.1	Gnomon	CDS	51738031	51738092	.	-	2	gene_id "LOC115218782"; db_xref "GeneID:115218782"; gbkey "CDS"; gene "LOC115218782"; ID ""; gene_name "LOC115218782"; transcript_id "XM_029788710.2"; product "dTDP-glucose 4,6-dehydratase isoform X1"; protein_id "XP_029644570.1"; exon_number "2";
NC_043010.1	Gnomon	CDS	51826666	51826717	.	-	0	gene_id "LOC115218782"; db_xref "GeneID:115218782"; gbkey "CDS"; gene "LOC115218782"; ID ""; gene_name "LOC115218782"; transcript_id "XM_029788710.2"; product "dTDP-glucose 4,6-dehydratase isoform X1"; protein_id "XP_029644570.1"; exon_number "1";
NC_043010.1	Gnomon	exon	51688419	51689023	.	-	.	gene_id "LOC115218782"; db_xref "GeneID:115218782"; gbkey "mRNA"; gene "LOC115218782"; ID ""; gene_name "LOC115218782"; transcript_id "XM_029788710.2"; product "dTDP-glucose 4,6-dehydratase, transcript variant X1"; exon_number "15"; model_evidence "Supporting evidence includes similarity to: 1 Protein, and 100% coverage of the annotated genomic feature by RNAseq alignments, including 39 samples with support for all annotated introns";
NC_043010.1	Gnomon	exon	51691747	51691848	.	-	.	gene_id "LOC115218782"; db_xref "GeneID:115218782"; gbkey "mRNA"; gene "LOC115218782"; ID ""; gene_name "LOC115218782"; transcript_id "XM_029788710.2"; product "dTDP-glucose 4,6-dehydratase, transcript variant X1"; exon_number "14"; model_evidence "Supporting evidence includes similarity to: 1 Protein, and 100% coverage of the annotated genomic feature by RNAseq alignments, including 39 samples with support for all annotated introns";
NC_043010.1	Gnomon	exon	51693394	51693507	.	-	.	gene_id "LOC115218782"; db_xref "GeneID:115218782"; gbkey "mRNA"; gene "LOC115218782"; ID ""; gene_name "LOC115218782"; transcript_id "XM_029788710.2"; product "dTDP-glucose 4,6-dehydratase, transcript variant X1"; exon_number "13"; model_evidence "Supporting evidence includes similarity to: 1 Protein, and 100% coverage of the annotated genomic feature by RNAseq alignments, including 39 samples with support for all annotated introns";
NC_043010.1	Gnomon	exon	51693995	51694080	.	-	.	gene_id "LOC115218782"; db_xref "GeneID:115218782"; gbkey "mRNA"; gene "LOC115218782"; ID ""; gene_name "LOC115218782"; transcript_id "XM_029788710.2"; product "dTDP-glucose 4,6-dehydratase, transcript variant X1"; exon_number "12"; model_evidence "Supporting evidence includes similarity to: 1 Protein, and 100% coverage of the annotated genomic feature by RNAseq alignments, including 39 samples with support for all annotated introns";
NC_043010.1	Gnomon	exon	51694574	51694700	.	-	.	gene_id "LOC115218782"; db_xref "GeneID:115218782"; gbkey "mRNA"; gene "LOC115218782"; ID ""; gene_name "LOC115218782"; transcript_id "XM_029788710.2"; product "dTDP-glucose 4,6-dehydratase, transcript variant X1"; exon_number "11"; model_evidence "Supporting evidence includes similarity to: 1 Protein, and 100% coverage of the annotated genomic feature by RNAseq alignments, including 39 samples with support for all annotated introns";
NC_043010.1	Gnomon	exon	51695994	51696046	.	-	.	gene_id "LOC115218782"; db_xref "GeneID:115218782"; gbkey "mRNA"; gene "LOC115218782"; ID ""; gene_name "LOC115218782"; transcript_id "XM_029788710.2"; product "dTDP-glucose 4,6-dehydratase, transcript variant X1"; exon_number "10"; model_evidence "Supporting evidence includes similarity to: 1 Protein, and 100% coverage of the annotated genomic feature by RNAseq alignments, including 39 samples with support for all annotated introns";
NC_043010.1	Gnomon	exon	51698849	51699002	.	-	.	gene_id "LOC115218782"; db_xref "GeneID:115218782"; gbkey "mRNA"; gene "LOC115218782"; ID ""; gene_name "LOC115218782"; transcript_id "XM_029788710.2"; product "dTDP-glucose 4,6-dehydratase, transcript variant X1"; exon_number "9"; model_evidence "Supporting evidence includes similarity to: 1 Protein, and 100% coverage of the annotated genomic feature by RNAseq alignments, including 39 samples with support for all annotated introns";
NC_043010.1	Gnomon	exon	51704147	51704179	.	-	.	gene_id "LOC115218782"; db_xref "GeneID:115218782"; gbkey "mRNA"; gene "LOC115218782"; ID ""; gene_name "LOC115218782"; transcript_id "XM_029788710.2"; product "dTDP-glucose 4,6-dehydratase, transcript variant X1"; exon_number "8"; model_evidence "Supporting evidence includes similarity to: 1 Protein, and 100% coverage of the annotated genomic feature by RNAseq alignments, including 39 samples with support for all annotated introns";
NC_043010.1	Gnomon	exon	51717258	51717272	.	-	.	gene_id "LOC115218782"; db_xref "GeneID:115218782"; gbkey "mRNA"; gene "LOC115218782"; ID ""; gene_name "LOC115218782"; transcript_id "XM_029788710.2"; product "dTDP-glucose 4,6-dehydratase, transcript variant X1"; exon_number "7"; model_evidence "Supporting evidence includes similarity to: 1 Protein, and 100% coverage of the annotated genomic feature by RNAseq alignments, including 39 samples with support for all annotated introns";
NC_043010.1	Gnomon	exon	51718407	51718520	.	-	.	gene_id "LOC115218782"; db_xref "GeneID:115218782"; gbkey "mRNA"; gene "LOC115218782"; ID ""; gene_name "LOC115218782"; transcript_id "XM_029788710.2"; product "dTDP-glucose 4,6-dehydratase, transcript variant X1"; exon_number "6"; model_evidence "Supporting evidence includes similarity to: 1 Protein, and 100% coverage of the annotated genomic feature by RNAseq alignments, including 39 samples with support for all annotated introns";
NC_043010.1	Gnomon	exon	51720346	51720437	.	-	.	gene_id "LOC115218782"; db_xref "GeneID:115218782"; gbkey "mRNA"; gene "LOC115218782"; ID ""; gene_name "LOC115218782"; transcript_id "XM_029788710.2"; product "dTDP-glucose 4,6-dehydratase, transcript variant X1"; exon_number "5"; model_evidence "Supporting evidence includes similarity to: 1 Protein, and 100% coverage of the annotated genomic feature by RNAseq alignments, including 39 samples with support for all annotated introns";
NC_043010.1	Gnomon	exon	51726317	51726371	.	-	.	gene_id "LOC115218782"; db_xref "GeneID:115218782"; gbkey "mRNA"; gene "LOC115218782"; ID ""; gene_name "LOC115218782"; transcript_id "XM_029788710.2"; product "dTDP-glucose 4,6-dehydratase, transcript variant X1"; exon_number "4"; model_evidence "Supporting evidence includes similarity to: 1 Protein, and 100% coverage of the annotated genomic feature by RNAseq alignments, including 39 samples with support for all annotated introns";
NC_043010.1	Gnomon	exon	51731157	51731213	.	-	.	gene_id "LOC115218782"; db_xref "GeneID:115218782"; gbkey "mRNA"; gene "LOC115218782"; ID ""; gene_name "LOC115218782"; transcript_id "XM_029788710.2"; product "dTDP-glucose 4,6-dehydratase, transcript variant X1"; exon_number "3"; model_evidence "Supporting evidence includes similarity to: 1 Protein, and 100% coverage of the annotated genomic feature by RNAseq alignments, including 39 samples with support for all annotated introns";
NC_043010.1	Gnomon	exon	51738031	51738092	.	-	.	gene_id "LOC115218782"; db_xref "GeneID:115218782"; gbkey "mRNA"; gene "LOC115218782"; ID ""; gene_name "LOC115218782"; transcript_id "XM_029788710.2"; product "dTDP-glucose 4,6-dehydratase, transcript variant X1"; exon_number "2"; model_evidence "Supporting evidence includes similarity to: 1 Protein, and 100% coverage of the annotated genomic feature by RNAseq alignments, including 39 samples with support for all annotated introns";
NC_043010.1	Gnomon	exon	51826666	51826815	.	-	.	gene_id "LOC115218782"; db_xref "GeneID:115218782"; gbkey "mRNA"; gene "LOC115218782"; ID ""; gene_name "LOC115218782"; transcript_id "XM_029788710.2"; product "dTDP-glucose 4,6-dehydratase, transcript variant X1"; exon_number "1"; model_evidence "Supporting evidence includes similarity to: 1 Protein, and 100% coverage of the annotated genomic feature by RNAseq alignments, including 39 samples with support for all annotated introns";
NC_043010.1	Gnomon	start_codon	51826715	51826717	.	-	0	gene_id "LOC115218782"; db_xref "GeneID:115218782"; gbkey "CDS"; gene "LOC115218782"; ID ""; gene_name "LOC115218782"; transcript_id "XM_029788710.2"; product "dTDP-glucose 4,6-dehydratase isoform X1"; protein_id "XP_029644570.1"; exon_number "1";
NC_043010.1	Gnomon	stop_codon	51688913	51688915	.	-	0	gene_id "LOC115218782"; db_xref "GeneID:115218782"; gbkey "CDS"; gene "LOC115218782"; ID ""; gene_name "LOC115218782"; transcript_id "XM_029788710.2"; product "dTDP-glucose 4,6-dehydratase isoform X1"; protein_id "XP_029644570.1"; exon_number "15";
NC_043010.1	Gnomon	transcript	51688419	51826815	.	-	.	gene_id "LOC115218782"; ID "XM_029788711.2"; gene_name "LOC115218782"; transcript_id "XM_029788711.2";
NC_043010.1	Gnomon	CDS	51688916	51689023	.	-	0	gene_id "LOC115218782"; db_xref "GeneID:115218782"; gbkey "CDS"; gene "LOC115218782"; ID ""; gene_name "LOC115218782"; transcript_id "XM_029788711.2"; product "dTDP-D-glucose 4,6-dehydratase isoform X2"; protein_id "XP_029644571.1"; exon_number "14";
NC_043010.1	Gnomon	CDS	51691747	51691848	.	-	0	gene_id "LOC115218782"; db_xref "GeneID:115218782"; gbkey "CDS"; gene "LOC115218782"; ID ""; gene_name "LOC115218782"; transcript_id "XM_029788711.2"; product "dTDP-D-glucose 4,6-dehydratase isoform X2"; protein_id "XP_029644571.1"; exon_number "13";
NC_043010.1	Gnomon	CDS	51693394	51693507	.	-	0	gene_id "LOC115218782"; db_xref "GeneID:115218782"; gbkey "CDS"; gene "LOC115218782"; ID ""; gene_name "LOC115218782"; transcript_id "XM_029788711.2"; product "dTDP-D-glucose 4,6-dehydratase isoform X2"; protein_id "XP_029644571.1"; exon_number "12";
NC_043010.1	Gnomon	CDS	51693995	51694080	.	-	2	gene_id "LOC115218782"; db_xref "GeneID:115218782"; gbkey "CDS"; gene "LOC115218782"; ID ""; gene_name "LOC115218782"; transcript_id "XM_029788711.2"; product "dTDP-D-glucose 4,6-dehydratase isoform X2"; protein_id "XP_029644571.1"; exon_number "11";
NC_043010.1	Gnomon	CDS	51694574	51694700	.	-	0	gene_id "LOC115218782"; db_xref "GeneID:115218782"; gbkey "CDS"; gene "LOC115218782"; ID ""; gene_name "LOC115218782"; transcript_id "XM_029788711.2"; product "dTDP-D-glucose 4,6-dehydratase isoform X2"; protein_id "XP_029644571.1"; exon_number "10";
NC_043010.1	Gnomon	CDS	51695994	51696046	.	-	2	gene_id "LOC115218782"; db_xref "GeneID:115218782"; gbkey "CDS"; gene "LOC115218782"; ID ""; gene_name "LOC115218782"; transcript_id "XM_029788711.2"; product "dTDP-D-glucose 4,6-dehydratase isoform X2"; protein_id "XP_029644571.1"; exon_number "9";
NC_043010.1	Gnomon	CDS	51698849	51699002	.	-	0	gene_id "LOC115218782"; db_xref "GeneID:115218782"; gbkey "CDS"; gene "LOC115218782"; ID ""; gene_name "LOC115218782"; transcript_id "XM_029788711.2"; product "dTDP-D-glucose 4,6-dehydratase isoform X2"; protein_id "XP_029644571.1"; exon_number "8";
NC_043010.1	Gnomon	CDS	51715705	51715725	.	-	0	gene_id "LOC115218782"; db_xref "GeneID:115218782"; gbkey "CDS"; gene "LOC115218782"; ID ""; gene_name "LOC115218782"; transcript_id "XM_029788711.2"; product "dTDP-D-glucose 4,6-dehydratase isoform X2"; protein_id "XP_029644571.1"; exon_number "7";
NC_043010.1	Gnomon	CDS	51718407	51718520	.	-	0	gene_id "LOC115218782"; db_xref "GeneID:115218782"; gbkey "CDS"; gene "LOC115218782"; ID ""; gene_name "LOC115218782"; transcript_id "XM_029788711.2"; product "dTDP-D-glucose 4,6-dehydratase isoform X2"; protein_id "XP_029644571.1"; exon_number "6";
NC_043010.1	Gnomon	CDS	51720346	51720437	.	-	2	gene_id "LOC115218782"; db_xref "GeneID:115218782"; gbkey "CDS"; gene "LOC115218782"; ID ""; gene_name "LOC115218782"; transcript_id "XM_029788711.2"; product "dTDP-D-glucose 4,6-dehydratase isoform X2"; protein_id "XP_029644571.1"; exon_number "5";
NC_043010.1	Gnomon	CDS	51726317	51726371	.	-	0	gene_id "LOC115218782"; db_xref "GeneID:115218782"; gbkey "CDS"; gene "LOC115218782"; ID ""; gene_name "LOC115218782"; transcript_id "XM_029788711.2"; product "dTDP-D-glucose 4,6-dehydratase isoform X2"; protein_id "XP_029644571.1"; exon_number "4";
NC_043010.1	Gnomon	CDS	51731157	51731213	.	-	0	gene_id "LOC115218782"; db_xref "GeneID:115218782"; gbkey "CDS"; gene "LOC115218782"; ID ""; gene_name "LOC115218782"; transcript_id "XM_029788711.2"; product "dTDP-D-glucose 4,6-dehydratase isoform X2"; protein_id "XP_029644571.1"; exon_number "3";
NC_043010.1	Gnomon	CDS	51738031	51738092	.	-	2	gene_id "LOC115218782"; db_xref "GeneID:115218782"; gbkey "CDS"; gene "LOC115218782"; ID ""; gene_name "LOC115218782"; transcript_id "XM_029788711.2"; product "dTDP-D-glucose 4,6-dehydratase isoform X2"; protein_id "XP_029644571.1"; exon_number "2";
NC_043010.1	Gnomon	CDS	51826666	51826717	.	-	0	gene_id "LOC115218782"; db_xref "GeneID:115218782"; gbkey "CDS"; gene "LOC115218782"; ID ""; gene_name "LOC115218782"; transcript_id "XM_029788711.2"; product "dTDP-D-glucose 4,6-dehydratase isoform X2"; protein_id "XP_029644571.1"; exon_number "1";
NC_043010.1	Gnomon	exon	51688419	51689023	.	-	.	gene_id "LOC115218782"; db_xref "GeneID:115218782"; gbkey "mRNA"; gene "LOC115218782"; ID ""; gene_name "LOC115218782"; transcript_id "XM_029788711.2"; product "dTDP-glucose 4,6-dehydratase, transcript variant X2"; exon_number "14"; model_evidence "Supporting evidence includes similarity to: 1 Protein, and 100% coverage of the annotated genomic feature by RNAseq alignments, including 24 samples with support for all annotated introns";
NC_043010.1	Gnomon	exon	51691747	51691848	.	-	.	gene_id "LOC115218782"; db_xref "GeneID:115218782"; gbkey "mRNA"; gene "LOC115218782"; ID ""; gene_name "LOC115218782"; transcript_id "XM_029788711.2"; product "dTDP-glucose 4,6-dehydratase, transcript variant X2"; exon_number "13"; model_evidence "Supporting evidence includes similarity to: 1 Protein, and 100% coverage of the annotated genomic feature by RNAseq alignments, including 24 samples with support for all annotated introns";
NC_043010.1	Gnomon	exon	51693394	51693507	.	-	.	gene_id "LOC115218782"; db_xref "GeneID:115218782"; gbkey "mRNA"; gene "LOC115218782"; ID ""; gene_name "LOC115218782"; transcript_id "XM_029788711.2"; product "dTDP-glucose 4,6-dehydratase, transcript variant X2"; exon_number "12"; model_evidence "Supporting evidence includes similarity to: 1 Protein, and 100% coverage of the annotated genomic feature by RNAseq alignments, including 24 samples with support for all annotated introns";
NC_043010.1	Gnomon	exon	51693995	51694080	.	-	.	gene_id "LOC115218782"; db_xref "GeneID:115218782"; gbkey "mRNA"; gene "LOC115218782"; ID ""; gene_name "LOC115218782"; transcript_id "XM_029788711.2"; product "dTDP-glucose 4,6-dehydratase, transcript variant X2"; exon_number "11"; model_evidence "Supporting evidence includes similarity to: 1 Protein, and 100% coverage of the annotated genomic feature by RNAseq alignments, including 24 samples with support for all annotated introns";
NC_043010.1	Gnomon	exon	51694574	51694700	.	-	.	gene_id "LOC115218782"; db_xref "GeneID:115218782"; gbkey "mRNA"; gene "LOC115218782"; ID ""; gene_name "LOC115218782"; transcript_id "XM_029788711.2"; product "dTDP-glucose 4,6-dehydratase, transcript variant X2"; exon_number "10"; model_evidence "Supporting evidence includes similarity to: 1 Protein, and 100% coverage of the annotated genomic feature by RNAseq alignments, including 24 samples with support for all annotated introns";
NC_043010.1	Gnomon	exon	51695994	51696046	.	-	.	gene_id "LOC115218782"; db_xref "GeneID:115218782"; gbkey "mRNA"; gene "LOC115218782"; ID ""; gene_name "LOC115218782"; transcript_id "XM_029788711.2"; product "dTDP-glucose 4,6-dehydratase, transcript variant X2"; exon_number "9"; model_evidence "Supporting evidence includes similarity to: 1 Protein, and 100% coverage of the annotated genomic feature by RNAseq alignments, including 24 samples with support for all annotated introns";
NC_043010.1	Gnomon	exon	51698849	51699002	.	-	.	gene_id "LOC115218782"; db_xref "GeneID:115218782"; gbkey "mRNA"; gene "LOC115218782"; ID ""; gene_name "LOC115218782"; transcript_id "XM_029788711.2"; product "dTDP-glucose 4,6-dehydratase, transcript variant X2"; exon_number "8"; model_evidence "Supporting evidence includes similarity to: 1 Protein, and 100% coverage of the annotated genomic feature by RNAseq alignments, including 24 samples with support for all annotated introns";
NC_043010.1	Gnomon	exon	51715705	51715725	.	-	.	gene_id "LOC115218782"; db_xref "GeneID:115218782"; gbkey "mRNA"; gene "LOC115218782"; ID ""; gene_name "LOC115218782"; transcript_id "XM_029788711.2"; product "dTDP-glucose 4,6-dehydratase, transcript variant X2"; exon_number "7"; model_evidence "Supporting evidence includes similarity to: 1 Protein, and 100% coverage of the annotated genomic feature by RNAseq alignments, including 24 samples with support for all annotated introns";
NC_043010.1	Gnomon	exon	51718407	51718520	.	-	.	gene_id "LOC115218782"; db_xref "GeneID:115218782"; gbkey "mRNA"; gene "LOC115218782"; ID ""; gene_name "LOC115218782"; transcript_id "XM_029788711.2"; product "dTDP-glucose 4,6-dehydratase, transcript variant X2"; exon_number "6"; model_evidence "Supporting evidence includes similarity to: 1 Protein, and 100% coverage of the annotated genomic feature by RNAseq alignments, including 24 samples with support for all annotated introns";
NC_043010.1	Gnomon	exon	51720346	51720437	.	-	.	gene_id "LOC115218782"; db_xref "GeneID:115218782"; gbkey "mRNA"; gene "LOC115218782"; ID ""; gene_name "LOC115218782"; transcript_id "XM_029788711.2"; product "dTDP-glucose 4,6-dehydratase, transcript variant X2"; exon_number "5"; model_evidence "Supporting evidence includes similarity to: 1 Protein, and 100% coverage of the annotated genomic feature by RNAseq alignments, including 24 samples with support for all annotated introns";
NC_043010.1	Gnomon	exon	51726317	51726371	.	-	.	gene_id "LOC115218782"; db_xref "GeneID:115218782"; gbkey "mRNA"; gene "LOC115218782"; ID ""; gene_name "LOC115218782"; transcript_id "XM_029788711.2"; product "dTDP-glucose 4,6-dehydratase, transcript variant X2"; exon_number "4"; model_evidence "Supporting evidence includes similarity to: 1 Protein, and 100% coverage of the annotated genomic feature by RNAseq alignments, including 24 samples with support for all annotated introns";
NC_043010.1	Gnomon	exon	51731157	51731213	.	-	.	gene_id "LOC115218782"; db_xref "GeneID:115218782"; gbkey "mRNA"; gene "LOC115218782"; ID ""; gene_name "LOC115218782"; transcript_id "XM_029788711.2"; product "dTDP-glucose 4,6-dehydratase, transcript variant X2"; exon_number "3"; model_evidence "Supporting evidence includes similarity to: 1 Protein, and 100% coverage of the annotated genomic feature by RNAseq alignments, including 24 samples with support for all annotated introns";
NC_043010.1	Gnomon	exon	51738031	51738092	.	-	.	gene_id "LOC115218782"; db_xref "GeneID:115218782"; gbkey "mRNA"; gene "LOC115218782"; ID ""; gene_name "LOC115218782"; transcript_id "XM_029788711.2"; product "dTDP-glucose 4,6-dehydratase, transcript variant X2"; exon_number "2"; model_evidence "Supporting evidence includes similarity to: 1 Protein, and 100% coverage of the annotated genomic feature by RNAseq alignments, including 24 samples with support for all annotated introns";
NC_043010.1	Gnomon	exon	51826666	51826815	.	-	.	gene_id "LOC115218782"; db_xref "GeneID:115218782"; gbkey "mRNA"; gene "LOC115218782"; ID ""; gene_name "LOC115218782"; transcript_id "XM_029788711.2"; product "dTDP-glucose 4,6-dehydratase, transcript variant X2"; exon_number "1"; model_evidence "Supporting evidence includes similarity to: 1 Protein, and 100% coverage of the annotated genomic feature by RNAseq alignments, including 24 samples with support for all annotated introns";
NC_043010.1	Gnomon	start_codon	51826715	51826717	.	-	0	gene_id "LOC115218782"; db_xref "GeneID:115218782"; gbkey "CDS"; gene "LOC115218782"; ID ""; gene_name "LOC115218782"; transcript_id "XM_029788711.2"; product "dTDP-D-glucose 4,6-dehydratase isoform X2"; protein_id "XP_029644571.1"; exon_number "1";
NC_043010.1	Gnomon	stop_codon	51688913	51688915	.	-	0	gene_id "LOC115218782"; db_xref "GeneID:115218782"; gbkey "CDS"; gene "LOC115218782"; ID ""; gene_name "LOC115218782"; transcript_id "XM_029788711.2"; product "dTDP-D-glucose 4,6-dehydratase isoform X2"; protein_id "XP_029644571.1"; exon_number "14";
NC_043010.1	Gnomon	transcript	51688419	51826815	.	-	.	gene_id "LOC115218782"; ID "XM_029788712.2"; gene_name "LOC115218782"; transcript_id "XM_029788712.2";
NC_043010.1	Gnomon	CDS	51688916	51689023	.	-	0	gene_id "LOC115218782"; db_xref "GeneID:115218782"; gbkey "CDS"; gene "LOC115218782"; ID ""; gene_name "LOC115218782"; transcript_id "XM_029788712.2"; product "dTDP-glucose 4,6-dehydratase isoform X3"; protein_id "XP_029644572.1"; exon_number "14";
NC_043010.1	Gnomon	CDS	51691747	51691848	.	-	0	gene_id "LOC115218782"; db_xref "GeneID:115218782"; gbkey "CDS"; gene "LOC115218782"; ID ""; gene_name "LOC115218782"; transcript_id "XM_029788712.2"; product "dTDP-glucose 4,6-dehydratase isoform X3"; protein_id "XP_029644572.1"; exon_number "13";
NC_043010.1	Gnomon	CDS	51693394	51693507	.	-	0	gene_id "LOC115218782"; db_xref "GeneID:115218782"; gbkey "CDS"; gene "LOC115218782"; ID ""; gene_name "LOC115218782"; transcript_id "XM_029788712.2"; product "dTDP-glucose 4,6-dehydratase isoform X3"; protein_id "XP_029644572.1"; exon_number "12";
NC_043010.1	Gnomon	CDS	51693995	51694080	.	-	2	gene_id "LOC115218782"; db_xref "GeneID:115218782"; gbkey "CDS"; gene "LOC115218782"; ID ""; gene_name "LOC115218782"; transcript_id "XM_029788712.2"; product "dTDP-glucose 4,6-dehydratase isoform X3"; protein_id "XP_029644572.1"; exon_number "11";
NC_043010.1	Gnomon	CDS	51694574	51694700	.	-	0	gene_id "LOC115218782"; db_xref "GeneID:115218782"; gbkey "CDS"; gene "LOC115218782"; ID ""; gene_name "LOC115218782"; transcript_id "XM_029788712.2"; product "dTDP-glucose 4,6-dehydratase isoform X3"; protein_id "XP_029644572.1"; exon_number "10";
NC_043010.1	Gnomon	CDS	51695994	51696046	.	-	2	gene_id "LOC115218782"; db_xref "GeneID:115218782"; gbkey "CDS"; gene "LOC115218782"; ID ""; gene_name "LOC115218782"; transcript_id "XM_029788712.2"; product "dTDP-glucose 4,6-dehydratase isoform X3"; protein_id "XP_029644572.1"; exon_number "9";
NC_043010.1	Gnomon	CDS	51698849	51699002	.	-	0	gene_id "LOC115218782"; db_xref "GeneID:115218782"; gbkey "CDS"; gene "LOC115218782"; ID ""; gene_name "LOC115218782"; transcript_id "XM_029788712.2"; product "dTDP-glucose 4,6-dehydratase isoform X3"; protein_id "XP_029644572.1"; exon_number "8";
NC_043010.1	Gnomon	CDS	51717258	51717272	.	-	0	gene_id "LOC115218782"; db_xref "GeneID:115218782"; gbkey "CDS"; gene "LOC115218782"; ID ""; gene_name "LOC115218782"; transcript_id "XM_029788712.2"; product "dTDP-glucose 4,6-dehydratase isoform X3"; protein_id "XP_029644572.1"; exon_number "7";
NC_043010.1	Gnomon	CDS	51718407	51718520	.	-	0	gene_id "LOC115218782"; db_xref "GeneID:115218782"; gbkey "CDS"; gene "LOC115218782"; ID ""; gene_name "LOC115218782"; transcript_id "XM_029788712.2"; product "dTDP-glucose 4,6-dehydratase isoform X3"; protein_id "XP_029644572.1"; exon_number "6";
NC_043010.1	Gnomon	CDS	51720346	51720437	.	-	2	gene_id "LOC115218782"; db_xref "GeneID:115218782"; gbkey "CDS"; gene "LOC115218782"; ID ""; gene_name "LOC115218782"; transcript_id "XM_029788712.2"; product "dTDP-glucose 4,6-dehydratase isoform X3"; protein_id "XP_029644572.1"; exon_number "5";
NC_043010.1	Gnomon	CDS	51726317	51726371	.	-	0	gene_id "LOC115218782"; db_xref "GeneID:115218782"; gbkey "CDS"; gene "LOC115218782"; ID ""; gene_name "LOC115218782"; transcript_id "XM_029788712.2"; product "dTDP-glucose 4,6-dehydratase isoform X3"; protein_id "XP_029644572.1"; exon_number "4";
NC_043010.1	Gnomon	CDS	51731157	51731213	.	-	0	gene_id "LOC115218782"; db_xref "GeneID:115218782"; gbkey "CDS"; gene "LOC115218782"; ID ""; gene_name "LOC115218782"; transcript_id "XM_029788712.2"; product "dTDP-glucose 4,6-dehydratase isoform X3"; protein_id "XP_029644572.1"; exon_number "3";
NC_043010.1	Gnomon	CDS	51738031	51738092	.	-	2	gene_id "LOC115218782"; db_xref "GeneID:115218782"; gbkey "CDS"; gene "LOC115218782"; ID ""; gene_name "LOC115218782"; transcript_id "XM_029788712.2"; product "dTDP-glucose 4,6-dehydratase isoform X3"; protein_id "XP_029644572.1"; exon_number "2";
NC_043010.1	Gnomon	CDS	51826666	51826717	.	-	0	gene_id "LOC115218782"; db_xref "GeneID:115218782"; gbkey "CDS"; gene "LOC115218782"; ID ""; gene_name "LOC115218782"; transcript_id "XM_029788712.2"; product "dTDP-glucose 4,6-dehydratase isoform X3"; protein_id "XP_029644572.1"; exon_number "1";
NC_043010.1	Gnomon	exon	51688419	51689023	.	-	.	gene_id "LOC115218782"; db_xref "GeneID:115218782"; gbkey "mRNA"; gene "LOC115218782"; ID ""; gene_name "LOC115218782"; transcript_id "XM_029788712.2"; product "dTDP-glucose 4,6-dehydratase, transcript variant X3"; exon_number "14"; model_evidence "Supporting evidence includes similarity to: 1 Protein, and 100% coverage of the annotated genomic feature by RNAseq alignments, including 46 samples with support for all annotated introns";
NC_043010.1	Gnomon	exon	51691747	51691848	.	-	.	gene_id "LOC115218782"; db_xref "GeneID:115218782"; gbkey "mRNA"; gene "LOC115218782"; ID ""; gene_name "LOC115218782"; transcript_id "XM_029788712.2"; product "dTDP-glucose 4,6-dehydratase, transcript variant X3"; exon_number "13"; model_evidence "Supporting evidence includes similarity to: 1 Protein, and 100% coverage of the annotated genomic feature by RNAseq alignments, including 46 samples with support for all annotated introns";
NC_043010.1	Gnomon	exon	51693394	51693507	.	-	.	gene_id "LOC115218782"; db_xref "GeneID:115218782"; gbkey "mRNA"; gene "LOC115218782"; ID ""; gene_name "LOC115218782"; transcript_id "XM_029788712.2"; product "dTDP-glucose 4,6-dehydratase, transcript variant X3"; exon_number "12"; model_evidence "Supporting evidence includes similarity to: 1 Protein, and 100% coverage of the annotated genomic feature by RNAseq alignments, including 46 samples with support for all annotated introns";
NC_043010.1	Gnomon	exon	51693995	51694080	.	-	.	gene_id "LOC115218782"; db_xref "GeneID:115218782"; gbkey "mRNA"; gene "LOC115218782"; ID ""; gene_name "LOC115218782"; transcript_id "XM_029788712.2"; product "dTDP-glucose 4,6-dehydratase, transcript variant X3"; exon_number "11"; model_evidence "Supporting evidence includes similarity to: 1 Protein, and 100% coverage of the annotated genomic feature by RNAseq alignments, including 46 samples with support for all annotated introns";
NC_043010.1	Gnomon	exon	51694574	51694700	.	-	.	gene_id "LOC115218782"; db_xref "GeneID:115218782"; gbkey "mRNA"; gene "LOC115218782"; ID ""; gene_name "LOC115218782"; transcript_id "XM_029788712.2"; product "dTDP-glucose 4,6-dehydratase, transcript variant X3"; exon_number "10"; model_evidence "Supporting evidence includes similarity to: 1 Protein, and 100% coverage of the annotated genomic feature by RNAseq alignments, including 46 samples with support for all annotated introns";
NC_043010.1	Gnomon	exon	51695994	51696046	.	-	.	gene_id "LOC115218782"; db_xref "GeneID:115218782"; gbkey "mRNA"; gene "LOC115218782"; ID ""; gene_name "LOC115218782"; transcript_id "XM_029788712.2"; product "dTDP-glucose 4,6-dehydratase, transcript variant X3"; exon_number "9"; model_evidence "Supporting evidence includes similarity to: 1 Protein, and 100% coverage of the annotated genomic feature by RNAseq alignments, including 46 samples with support for all annotated introns";
NC_043010.1	Gnomon	exon	51698849	51699002	.	-	.	gene_id "LOC115218782"; db_xref "GeneID:115218782"; gbkey "mRNA"; gene "LOC115218782"; ID ""; gene_name "LOC115218782"; transcript_id "XM_029788712.2"; product "dTDP-glucose 4,6-dehydratase, transcript variant X3"; exon_number "8"; model_evidence "Supporting evidence includes similarity to: 1 Protein, and 100% coverage of the annotated genomic feature by RNAseq alignments, including 46 samples with support for all annotated introns";
NC_043010.1	Gnomon	exon	51717258	51717272	.	-	.	gene_id "LOC115218782"; db_xref "GeneID:115218782"; gbkey "mRNA"; gene "LOC115218782"; ID ""; gene_name "LOC115218782"; transcript_id "XM_029788712.2"; product "dTDP-glucose 4,6-dehydratase, transcript variant X3"; exon_number "7"; model_evidence "Supporting evidence includes similarity to: 1 Protein, and 100% coverage of the annotated genomic feature by RNAseq alignments, including 46 samples with support for all annotated introns";
NC_043010.1	Gnomon	exon	51718407	51718520	.	-	.	gene_id "LOC115218782"; db_xref "GeneID:115218782"; gbkey "mRNA"; gene "LOC115218782"; ID ""; gene_name "LOC115218782"; transcript_id "XM_029788712.2"; product "dTDP-glucose 4,6-dehydratase, transcript variant X3"; exon_number "6"; model_evidence "Supporting evidence includes similarity to: 1 Protein, and 100% coverage of the annotated genomic feature by RNAseq alignments, including 46 samples with support for all annotated introns";
NC_043010.1	Gnomon	exon	51720346	51720437	.	-	.	gene_id "LOC115218782"; db_xref "GeneID:115218782"; gbkey "mRNA"; gene "LOC115218782"; ID ""; gene_name "LOC115218782"; transcript_id "XM_029788712.2"; product "dTDP-glucose 4,6-dehydratase, transcript variant X3"; exon_number "5"; model_evidence "Supporting evidence includes similarity to: 1 Protein, and 100% coverage of the annotated genomic feature by RNAseq alignments, including 46 samples with support for all annotated introns";
NC_043010.1	Gnomon	exon	51726317	51726371	.	-	.	gene_id "LOC115218782"; db_xref "GeneID:115218782"; gbkey "mRNA"; gene "LOC115218782"; ID ""; gene_name "LOC115218782"; transcript_id "XM_029788712.2"; product "dTDP-glucose 4,6-dehydratase, transcript variant X3"; exon_number "4"; model_evidence "Supporting evidence includes similarity to: 1 Protein, and 100% coverage of the annotated genomic feature by RNAseq alignments, including 46 samples with support for all annotated introns";
NC_043010.1	Gnomon	exon	51731157	51731213	.	-	.	gene_id "LOC115218782"; db_xref "GeneID:115218782"; gbkey "mRNA"; gene "LOC115218782"; ID ""; gene_name "LOC115218782"; transcript_id "XM_029788712.2"; product "dTDP-glucose 4,6-dehydratase, transcript variant X3"; exon_number "3"; model_evidence "Supporting evidence includes similarity to: 1 Protein, and 100% coverage of the annotated genomic feature by RNAseq alignments, including 46 samples with support for all annotated introns";
NC_043010.1	Gnomon	exon	51738031	51738092	.	-	.	gene_id "LOC115218782"; db_xref "GeneID:115218782"; gbkey "mRNA"; gene "LOC115218782"; ID ""; gene_name "LOC115218782"; transcript_id "XM_029788712.2"; product "dTDP-glucose 4,6-dehydratase, transcript variant X3"; exon_number "2"; model_evidence "Supporting evidence includes similarity to: 1 Protein, and 100% coverage of the annotated genomic feature by RNAseq alignments, including 46 samples with support for all annotated introns";
NC_043010.1	Gnomon	exon	51826666	51826815	.	-	.	gene_id "LOC115218782"; db_xref "GeneID:115218782"; gbkey "mRNA"; gene "LOC115218782"; ID ""; gene_name "LOC115218782"; transcript_id "XM_029788712.2"; product "dTDP-glucose 4,6-dehydratase, transcript variant X3"; exon_number "1"; model_evidence "Supporting evidence includes similarity to: 1 Protein, and 100% coverage of the annotated genomic feature by RNAseq alignments, including 46 samples with support for all annotated introns";
NC_043010.1	Gnomon	start_codon	51826715	51826717	.	-	0	gene_id "LOC115218782"; db_xref "GeneID:115218782"; gbkey "CDS"; gene "LOC115218782"; ID ""; gene_name "LOC115218782"; transcript_id "XM_029788712.2"; product "dTDP-glucose 4,6-dehydratase isoform X3"; protein_id "XP_029644572.1"; exon_number "1";
NC_043010.1	Gnomon	stop_codon	51688913	51688915	.	-	0	gene_id "LOC115218782"; db_xref "GeneID:115218782"; gbkey "CDS"; gene "LOC115218782"; ID ""; gene_name "LOC115218782"; transcript_id "XM_029788712.2"; product "dTDP-glucose 4,6-dehydratase isoform X3"; protein_id "XP_029644572.1"; exon_number "14";
NC_043010.1	Gnomon	transcript	51688419	51826815	.	-	.	gene_id "LOC115218782"; ID "XM_029788713.2"; gene_name "LOC115218782"; transcript_id "XM_029788713.2";
NC_043010.1	Gnomon	CDS	51688916	51689023	.	-	0	gene_id "LOC115218782"; db_xref "GeneID:115218782"; gbkey "CDS"; gene "LOC115218782"; ID ""; gene_name "LOC115218782"; transcript_id "XM_029788713.2"; product "dTDP-glucose 4,6-dehydratase isoform X4"; protein_id "XP_029644573.1"; exon_number "13";
NC_043010.1	Gnomon	CDS	51691747	51691848	.	-	0	gene_id "LOC115218782"; db_xref "GeneID:115218782"; gbkey "CDS"; gene "LOC115218782"; ID ""; gene_name "LOC115218782"; transcript_id "XM_029788713.2"; product "dTDP-glucose 4,6-dehydratase isoform X4"; protein_id "XP_029644573.1"; exon_number "12";
NC_043010.1	Gnomon	CDS	51693394	51693507	.	-	0	gene_id "LOC115218782"; db_xref "GeneID:115218782"; gbkey "CDS"; gene "LOC115218782"; ID ""; gene_name "LOC115218782"; transcript_id "XM_029788713.2"; product "dTDP-glucose 4,6-dehydratase isoform X4"; protein_id "XP_029644573.1"; exon_number "11";
NC_043010.1	Gnomon	CDS	51693995	51694080	.	-	2	gene_id "LOC115218782"; db_xref "GeneID:115218782"; gbkey "CDS"; gene "LOC115218782"; ID ""; gene_name "LOC115218782"; transcript_id "XM_029788713.2"; product "dTDP-glucose 4,6-dehydratase isoform X4"; protein_id "XP_029644573.1"; exon_number "10";
NC_043010.1	Gnomon	CDS	51694574	51694700	.	-	0	gene_id "LOC115218782"; db_xref "GeneID:115218782"; gbkey "CDS"; gene "LOC115218782"; ID ""; gene_name "LOC115218782"; transcript_id "XM_029788713.2"; product "dTDP-glucose 4,6-dehydratase isoform X4"; protein_id "XP_029644573.1"; exon_number "9";
NC_043010.1	Gnomon	CDS	51695994	51696046	.	-	2	gene_id "LOC115218782"; db_xref "GeneID:115218782"; gbkey "CDS"; gene "LOC115218782"; ID ""; gene_name "LOC115218782"; transcript_id "XM_029788713.2"; product "dTDP-glucose 4,6-dehydratase isoform X4"; protein_id "XP_029644573.1"; exon_number "8";
NC_043010.1	Gnomon	CDS	51698849	51699002	.	-	0	gene_id "LOC115218782"; db_xref "GeneID:115218782"; gbkey "CDS"; gene "LOC115218782"; ID ""; gene_name "LOC115218782"; transcript_id "XM_029788713.2"; product "dTDP-glucose 4,6-dehydratase isoform X4"; protein_id "XP_029644573.1"; exon_number "7";
NC_043010.1	Gnomon	CDS	51718407	51718520	.	-	0	gene_id "LOC115218782"; db_xref "GeneID:115218782"; gbkey "CDS"; gene "LOC115218782"; ID ""; gene_name "LOC115218782"; transcript_id "XM_029788713.2"; product "dTDP-glucose 4,6-dehydratase isoform X4"; protein_id "XP_029644573.1"; exon_number "6";
NC_043010.1	Gnomon	CDS	51720346	51720437	.	-	2	gene_id "LOC115218782"; db_xref "GeneID:115218782"; gbkey "CDS"; gene "LOC115218782"; ID ""; gene_name "LOC115218782"; transcript_id "XM_029788713.2"; product "dTDP-glucose 4,6-dehydratase isoform X4"; protein_id "XP_029644573.1"; exon_number "5";
NC_043010.1	Gnomon	CDS	51726317	51726371	.	-	0	gene_id "LOC115218782"; db_xref "GeneID:115218782"; gbkey "CDS"; gene "LOC115218782"; ID ""; gene_name "LOC115218782"; transcript_id "XM_029788713.2"; product "dTDP-glucose 4,6-dehydratase isoform X4"; protein_id "XP_029644573.1"; exon_number "4";
NC_043010.1	Gnomon	CDS	51731157	51731213	.	-	0	gene_id "LOC115218782"; db_xref "GeneID:115218782"; gbkey "CDS"; gene "LOC115218782"; ID ""; gene_name "LOC115218782"; transcript_id "XM_029788713.2"; product "dTDP-glucose 4,6-dehydratase isoform X4"; protein_id "XP_029644573.1"; exon_number "3";
NC_043010.1	Gnomon	CDS	51738031	51738092	.	-	2	gene_id "LOC115218782"; db_xref "GeneID:115218782"; gbkey "CDS"; gene "LOC115218782"; ID ""; gene_name "LOC115218782"; transcript_id "XM_029788713.2"; product "dTDP-glucose 4,6-dehydratase isoform X4"; protein_id "XP_029644573.1"; exon_number "2";
NC_043010.1	Gnomon	CDS	51826666	51826717	.	-	0	gene_id "LOC115218782"; db_xref "GeneID:115218782"; gbkey "CDS"; gene "LOC115218782"; ID ""; gene_name "LOC115218782"; transcript_id "XM_029788713.2"; product "dTDP-glucose 4,6-dehydratase isoform X4"; protein_id "XP_029644573.1"; exon_number "1";
NC_043010.1	Gnomon	exon	51688419	51689023	.	-	.	gene_id "LOC115218782"; db_xref "GeneID:115218782"; gbkey "mRNA"; gene "LOC115218782"; ID ""; gene_name "LOC115218782"; transcript_id "XM_029788713.2"; product "dTDP-glucose 4,6-dehydratase, transcript variant X4"; exon_number "13"; model_evidence "Supporting evidence includes similarity to: 3 Proteins, and 100% coverage of the annotated genomic feature by RNAseq alignments, including 43 samples with support for all annotated introns";
NC_043010.1	Gnomon	exon	51691747	51691848	.	-	.	gene_id "LOC115218782"; db_xref "GeneID:115218782"; gbkey "mRNA"; gene "LOC115218782"; ID ""; gene_name "LOC115218782"; transcript_id "XM_029788713.2"; product "dTDP-glucose 4,6-dehydratase, transcript variant X4"; exon_number "12"; model_evidence "Supporting evidence includes similarity to: 3 Proteins, and 100% coverage of the annotated genomic feature by RNAseq alignments, including 43 samples with support for all annotated introns";
NC_043010.1	Gnomon	exon	51693394	51693507	.	-	.	gene_id "LOC115218782"; db_xref "GeneID:115218782"; gbkey "mRNA"; gene "LOC115218782"; ID ""; gene_name "LOC115218782"; transcript_id "XM_029788713.2"; product "dTDP-glucose 4,6-dehydratase, transcript variant X4"; exon_number "11"; model_evidence "Supporting evidence includes similarity to: 3 Proteins, and 100% coverage of the annotated genomic feature by RNAseq alignments, including 43 samples with support for all annotated introns";
NC_043010.1	Gnomon	exon	51693995	51694080	.	-	.	gene_id "LOC115218782"; db_xref "GeneID:115218782"; gbkey "mRNA"; gene "LOC115218782"; ID ""; gene_name "LOC115218782"; transcript_id "XM_029788713.2"; product "dTDP-glucose 4,6-dehydratase, transcript variant X4"; exon_number "10"; model_evidence "Supporting evidence includes similarity to: 3 Proteins, and 100% coverage of the annotated genomic feature by RNAseq alignments, including 43 samples with support for all annotated introns";
NC_043010.1	Gnomon	exon	51694574	51694700	.	-	.	gene_id "LOC115218782"; db_xref "GeneID:115218782"; gbkey "mRNA"; gene "LOC115218782"; ID ""; gene_name "LOC115218782"; transcript_id "XM_029788713.2"; product "dTDP-glucose 4,6-dehydratase, transcript variant X4"; exon_number "9"; model_evidence "Supporting evidence includes similarity to: 3 Proteins, and 100% coverage of the annotated genomic feature by RNAseq alignments, including 43 samples with support for all annotated introns";
NC_043010.1	Gnomon	exon	51695994	51696046	.	-	.	gene_id "LOC115218782"; db_xref "GeneID:115218782"; gbkey "mRNA"; gene "LOC115218782"; ID ""; gene_name "LOC115218782"; transcript_id "XM_029788713.2"; product "dTDP-glucose 4,6-dehydratase, transcript variant X4"; exon_number "8"; model_evidence "Supporting evidence includes similarity to: 3 Proteins, and 100% coverage of the annotated genomic feature by RNAseq alignments, including 43 samples with support for all annotated introns";
NC_043010.1	Gnomon	exon	51698849	51699002	.	-	.	gene_id "LOC115218782"; db_xref "GeneID:115218782"; gbkey "mRNA"; gene "LOC115218782"; ID ""; gene_name "LOC115218782"; transcript_id "XM_029788713.2"; product "dTDP-glucose 4,6-dehydratase, transcript variant X4"; exon_number "7"; model_evidence "Supporting evidence includes similarity to: 3 Proteins, and 100% coverage of the annotated genomic feature by RNAseq alignments, including 43 samples with support for all annotated introns";
NC_043010.1	Gnomon	exon	51718407	51718520	.	-	.	gene_id "LOC115218782"; db_xref "GeneID:115218782"; gbkey "mRNA"; gene "LOC115218782"; ID ""; gene_name "LOC115218782"; transcript_id "XM_029788713.2"; product "dTDP-glucose 4,6-dehydratase, transcript variant X4"; exon_number "6"; model_evidence "Supporting evidence includes similarity to: 3 Proteins, and 100% coverage of the annotated genomic feature by RNAseq alignments, including 43 samples with support for all annotated introns";
NC_043010.1	Gnomon	exon	51720346	51720437	.	-	.	gene_id "LOC115218782"; db_xref "GeneID:115218782"; gbkey "mRNA"; gene "LOC115218782"; ID ""; gene_name "LOC115218782"; transcript_id "XM_029788713.2"; product "dTDP-glucose 4,6-dehydratase, transcript variant X4"; exon_number "5"; model_evidence "Supporting evidence includes similarity to: 3 Proteins, and 100% coverage of the annotated genomic feature by RNAseq alignments, including 43 samples with support for all annotated introns";
NC_043010.1	Gnomon	exon	51726317	51726371	.	-	.	gene_id "LOC115218782"; db_xref "GeneID:115218782"; gbkey "mRNA"; gene "LOC115218782"; ID ""; gene_name "LOC115218782"; transcript_id "XM_029788713.2"; product "dTDP-glucose 4,6-dehydratase, transcript variant X4"; exon_number "4"; model_evidence "Supporting evidence includes similarity to: 3 Proteins, and 100% coverage of the annotated genomic feature by RNAseq alignments, including 43 samples with support for all annotated introns";
NC_043010.1	Gnomon	exon	51731157	51731213	.	-	.	gene_id "LOC115218782"; db_xref "GeneID:115218782"; gbkey "mRNA"; gene "LOC115218782"; ID ""; gene_name "LOC115218782"; transcript_id "XM_029788713.2"; product "dTDP-glucose 4,6-dehydratase, transcript variant X4"; exon_number "3"; model_evidence "Supporting evidence includes similarity to: 3 Proteins, and 100% coverage of the annotated genomic feature by RNAseq alignments, including 43 samples with support for all annotated introns";
NC_043010.1	Gnomon	exon	51738031	51738092	.	-	.	gene_id "LOC115218782"; db_xref "GeneID:115218782"; gbkey "mRNA"; gene "LOC115218782"; ID ""; gene_name "LOC115218782"; transcript_id "XM_029788713.2"; product "dTDP-glucose 4,6-dehydratase, transcript variant X4"; exon_number "2"; model_evidence "Supporting evidence includes similarity to: 3 Proteins, and 100% coverage of the annotated genomic feature by RNAseq alignments, including 43 samples with support for all annotated introns";
NC_043010.1	Gnomon	exon	51826666	51826815	.	-	.	gene_id "LOC115218782"; db_xref "GeneID:115218782"; gbkey "mRNA"; gene "LOC115218782"; ID ""; gene_name "LOC115218782"; transcript_id "XM_029788713.2"; product "dTDP-glucose 4,6-dehydratase, transcript variant X4"; exon_number "1"; model_evidence "Supporting evidence includes similarity to: 3 Proteins, and 100% coverage of the annotated genomic feature by RNAseq alignments, including 43 samples with support for all annotated introns";
NC_043010.1	Gnomon	start_codon	51826715	51826717	.	-	0	gene_id "LOC115218782"; db_xref "GeneID:115218782"; gbkey "CDS"; gene "LOC115218782"; ID ""; gene_name "LOC115218782"; transcript_id "XM_029788713.2"; product "dTDP-glucose 4,6-dehydratase isoform X4"; protein_id "XP_029644573.1"; exon_number "1";
NC_043010.1	Gnomon	stop_codon	51688913	51688915	.	-	0	gene_id "LOC115218782"; db_xref "GeneID:115218782"; gbkey "CDS"; gene "LOC115218782"; ID ""; gene_name "LOC115218782"; transcript_id "XM_029788713.2"; product "dTDP-glucose 4,6-dehydratase isoform X4"; protein_id "XP_029644573.1"; exon_number "13";
NC_043010.1	Gnomon	gene	33991523	34007577	.	+	.	gene_id "LOC115218784"; db_xref "GeneID:115218784"; gbkey "Gene"; gene "LOC115218784"; gene_biotype "protein_coding"; ID ""; gene_name "LOC115218784";
NC_043010.1	PBRI	transcript	33991605	34007567	.	+	.	gene_id "LOC115218784"; ID ""; gene_name "LOC115218784"; transcript_id "G41572.10"; uniq_trans_id "G41572.10";
NC_043010.1	PBRI	exon	33991605	33991727	.	+	.	gene_id "LOC115218784"; ID ""; gene_name "LOC115218784"; transcript_id "G41572.10"; exon_number "1"; uniq_trans_id "G41572.10";
NC_043010.1	PBRI	exon	34003347	34004843	.	+	.	gene_id "LOC115218784"; ID ""; gene_name "LOC115218784"; transcript_id "G41572.10"; exon_number "2"; uniq_trans_id "G41572.10";
NC_043010.1	PBRI	exon	34005420	34007247	.	+	.	gene_id "LOC115218784"; ID ""; gene_name "LOC115218784"; transcript_id "G41572.10"; exon_number "3"; uniq_trans_id "G41572.10";
NC_043010.1	PBRI	exon	34007361	34007567	.	+	.	gene_id "LOC115218784"; ID ""; gene_name "LOC115218784"; transcript_id "G41572.10"; exon_number "4"; uniq_trans_id "G41572.10";
NC_043010.1	PBRI	transcript	33991605	34007567	.	+	.	gene_id "LOC115218784"; ID ""; gene_name "LOC115218784"; transcript_id "G41572.11"; uniq_trans_id "G41572.11";
NC_043010.1	PBRI	exon	33991605	33991727	.	+	.	gene_id "LOC115218784"; ID ""; gene_name "LOC115218784"; transcript_id "G41572.11"; exon_number "1"; uniq_trans_id "G41572.11";
NC_043010.1	PBRI	exon	34003347	34005552	.	+	.	gene_id "LOC115218784"; ID ""; gene_name "LOC115218784"; transcript_id "G41572.11"; exon_number "2"; uniq_trans_id "G41572.11";
NC_043010.1	PBRI	exon	34005720	34005761	.	+	.	gene_id "LOC115218784"; ID ""; gene_name "LOC115218784"; transcript_id "G41572.11"; exon_number "3"; uniq_trans_id "G41572.11";
NC_043010.1	PBRI	exon	34006254	34006289	.	+	.	gene_id "LOC115218784"; ID ""; gene_name "LOC115218784"; transcript_id "G41572.11"; exon_number "4"; uniq_trans_id "G41572.11";
NC_043010.1	PBRI	exon	34007143	34007247	.	+	.	gene_id "LOC115218784"; ID ""; gene_name "LOC115218784"; transcript_id "G41572.11"; exon_number "5"; uniq_trans_id "G41572.11";
NC_043010.1	PBRI	exon	34007361	34007567	.	+	.	gene_id "LOC115218784"; ID ""; gene_name "LOC115218784"; transcript_id "G41572.11"; exon_number "6"; uniq_trans_id "G41572.11";
NC_043010.1	PBRI	transcript	33991606	34004843	.	+	.	gene_id "LOC115218784"; ID ""; gene_name "LOC115218784"; transcript_id "G41572.12"; uniq_trans_id "G41572.12";
NC_043010.1	PBRI	exon	33991606	33991727	.	+	.	gene_id "LOC115218784"; ID ""; gene_name "LOC115218784"; transcript_id "G41572.12"; exon_number "1"; uniq_trans_id "G41572.12";
NC_043010.1	PBRI	exon	34002274	34004843	.	+	.	gene_id "LOC115218784"; ID ""; gene_name "LOC115218784"; transcript_id "G41572.12"; exon_number "2"; uniq_trans_id "G41572.12";
NC_043010.1	PBRI	transcript	33991606	34007567	.	+	.	gene_id "LOC115218784"; ID ""; gene_name "LOC115218784"; transcript_id "G41572.13"; uniq_trans_id "G41572.13";
NC_043010.1	PBRI	exon	33991606	33991727	.	+	.	gene_id "LOC115218784"; ID ""; gene_name "LOC115218784"; transcript_id "G41572.13"; exon_number "1"; uniq_trans_id "G41572.13";
NC_043010.1	PBRI	exon	34002274	34004843	.	+	.	gene_id "LOC115218784"; ID ""; gene_name "LOC115218784"; transcript_id "G41572.13"; exon_number "2"; uniq_trans_id "G41572.13";
NC_043010.1	PBRI	exon	34005420	34005552	.	+	.	gene_id "LOC115218784"; ID ""; gene_name "LOC115218784"; transcript_id "G41572.13"; exon_number "3"; uniq_trans_id "G41572.13";
NC_043010.1	PBRI	exon	34005720	34005761	.	+	.	gene_id "LOC115218784"; ID ""; gene_name "LOC115218784"; transcript_id "G41572.13"; exon_number "4"; uniq_trans_id "G41572.13";
NC_043010.1	PBRI	exon	34007143	34007247	.	+	.	gene_id "LOC115218784"; ID ""; gene_name "LOC115218784"; transcript_id "G41572.13"; exon_number "5"; uniq_trans_id "G41572.13";
NC_043010.1	PBRI	exon	34007361	34007567	.	+	.	gene_id "LOC115218784"; ID ""; gene_name "LOC115218784"; transcript_id "G41572.13"; exon_number "6"; uniq_trans_id "G41572.13";
NC_043010.1	PBRI	transcript	33991606	34004843	.	+	.	gene_id "LOC115218784"; ID ""; gene_name "LOC115218784"; transcript_id "G41572.14"; uniq_trans_id "G41572.14";
NC_043010.1	PBRI	exon	33991606	33991727	.	+	.	gene_id "LOC115218784"; ID ""; gene_name "LOC115218784"; transcript_id "G41572.14"; exon_number "1"; uniq_trans_id "G41572.14";
NC_043010.1	PBRI	exon	34003347	34004843	.	+	.	gene_id "LOC115218784"; ID ""; gene_name "LOC115218784"; transcript_id "G41572.14"; exon_number "2"; uniq_trans_id "G41572.14";
NC_043010.1	PBRI	transcript	33991606	34007567	.	+	.	gene_id "LOC115218784"; ID ""; gene_name "LOC115218784"; transcript_id "G41572.15"; uniq_trans_id "G41572.15";
NC_043010.1	PBRI	exon	33991606	33991727	.	+	.	gene_id "LOC115218784"; ID ""; gene_name "LOC115218784"; transcript_id "G41572.15"; exon_number "1"; uniq_trans_id "G41572.15";
NC_043010.1	PBRI	exon	34003347	34005552	.	+	.	gene_id "LOC115218784"; ID ""; gene_name "LOC115218784"; transcript_id "G41572.15"; exon_number "2"; uniq_trans_id "G41572.15";
NC_043010.1	PBRI	exon	34005720	34005761	.	+	.	gene_id "LOC115218784"; ID ""; gene_name "LOC115218784"; transcript_id "G41572.15"; exon_number "3"; uniq_trans_id "G41572.15";
NC_043010.1	PBRI	exon	34006254	34007567	.	+	.	gene_id "LOC115218784"; ID ""; gene_name "LOC115218784"; transcript_id "G41572.15"; exon_number "4"; uniq_trans_id "G41572.15";
NC_043010.1	PBRI	transcript	33991607	34007567	.	+	.	gene_id "LOC115218784"; ID ""; gene_name "LOC115218784"; transcript_id "G41572.16"; uniq_trans_id "G41572.16";
NC_043010.1	PBRI	exon	33991607	33991727	.	+	.	gene_id "LOC115218784"; ID ""; gene_name "LOC115218784"; transcript_id "G41572.16"; exon_number "1"; uniq_trans_id "G41572.16";
NC_043010.1	PBRI	exon	34003347	34004843	.	+	.	gene_id "LOC115218784"; ID ""; gene_name "LOC115218784"; transcript_id "G41572.16"; exon_number "2"; uniq_trans_id "G41572.16";
NC_043010.1	PBRI	exon	34005420	34005552	.	+	.	gene_id "LOC115218784"; ID ""; gene_name "LOC115218784"; transcript_id "G41572.16"; exon_number "3"; uniq_trans_id "G41572.16";
NC_043010.1	PBRI	exon	34005720	34005761	.	+	.	gene_id "LOC115218784"; ID ""; gene_name "LOC115218784"; transcript_id "G41572.16"; exon_number "4"; uniq_trans_id "G41572.16";
NC_043010.1	PBRI	exon	34007143	34007247	.	+	.	gene_id "LOC115218784"; ID ""; gene_name "LOC115218784"; transcript_id "G41572.16"; exon_number "5"; uniq_trans_id "G41572.16";
NC_043010.1	PBRI	exon	34007361	34007567	.	+	.	gene_id "LOC115218784"; ID ""; gene_name "LOC115218784"; transcript_id "G41572.16"; exon_number "6"; uniq_trans_id "G41572.16";
NC_043010.1	PBRI	transcript	33991608	34007567	.	+	.	gene_id "LOC115218784"; ID ""; gene_name "LOC115218784"; transcript_id "G41572.17"; uniq_trans_id "G41572.17";
NC_043010.1	PBRI	exon	33991608	33991727	.	+	.	gene_id "LOC115218784"; ID ""; gene_name "LOC115218784"; transcript_id "G41572.17"; exon_number "1"; uniq_trans_id "G41572.17";
NC_043010.1	PBRI	exon	34002274	34002362	.	+	.	gene_id "LOC115218784"; ID ""; gene_name "LOC115218784"; transcript_id "G41572.17"; exon_number "2"; uniq_trans_id "G41572.17";
NC_043010.1	PBRI	exon	34003347	34004843	.	+	.	gene_id "LOC115218784"; ID ""; gene_name "LOC115218784"; transcript_id "G41572.17"; exon_number "3"; uniq_trans_id "G41572.17";
NC_043010.1	PBRI	exon	34005420	34005552	.	+	.	gene_id "LOC115218784"; ID ""; gene_name "LOC115218784"; transcript_id "G41572.17"; exon_number "4"; uniq_trans_id "G41572.17";
NC_043010.1	PBRI	exon	34005720	34005761	.	+	.	gene_id "LOC115218784"; ID ""; gene_name "LOC115218784"; transcript_id "G41572.17"; exon_number "5"; uniq_trans_id "G41572.17";
NC_043010.1	PBRI	exon	34007143	34007247	.	+	.	gene_id "LOC115218784"; ID ""; gene_name "LOC115218784"; transcript_id "G41572.17"; exon_number "6"; uniq_trans_id "G41572.17";
NC_043010.1	PBRI	exon	34007361	34007567	.	+	.	gene_id "LOC115218784"; ID ""; gene_name "LOC115218784"; transcript_id "G41572.17"; exon_number "7"; uniq_trans_id "G41572.17";
NC_043010.1	PBRI	transcript	33991523	34004348	.	+	.	gene_id "LOC115218784"; ID ""; gene_name "LOC115218784"; transcript_id "G41572.2"; uniq_trans_id "G41572.2";
NC_043010.1	PBRI	exon	33991523	33991727	.	+	.	gene_id "LOC115218784"; ID ""; gene_name "LOC115218784"; transcript_id "G41572.2"; exon_number "1"; uniq_trans_id "G41572.2";
NC_043010.1	PBRI	exon	34003347	34004348	.	+	.	gene_id "LOC115218784"; ID ""; gene_name "LOC115218784"; transcript_id "G41572.2"; exon_number "2"; uniq_trans_id "G41572.2";
NC_043010.1	PBRI	transcript	33991608	34007567	.	+	.	gene_id "LOC115218784"; ID ""; gene_name "LOC115218784"; transcript_id "G41572.20"; uniq_trans_id "G41572.20";
NC_043010.1	PBRI	exon	33991608	33991727	.	+	.	gene_id "LOC115218784"; ID ""; gene_name "LOC115218784"; transcript_id "G41572.20"; exon_number "1"; uniq_trans_id "G41572.20";
NC_043010.1	PBRI	exon	34002274	34004843	.	+	.	gene_id "LOC115218784"; ID ""; gene_name "LOC115218784"; transcript_id "G41572.20"; exon_number "2"; uniq_trans_id "G41572.20";
NC_043010.1	PBRI	exon	34005420	34005552	.	+	.	gene_id "LOC115218784"; ID ""; gene_name "LOC115218784"; transcript_id "G41572.20"; exon_number "3"; uniq_trans_id "G41572.20";
NC_043010.1	PBRI	exon	34005720	34005761	.	+	.	gene_id "LOC115218784"; ID ""; gene_name "LOC115218784"; transcript_id "G41572.20"; exon_number "4"; uniq_trans_id "G41572.20";
NC_043010.1	PBRI	exon	34006254	34006289	.	+	.	gene_id "LOC115218784"; ID ""; gene_name "LOC115218784"; transcript_id "G41572.20"; exon_number "5"; uniq_trans_id "G41572.20";
NC_043010.1	PBRI	exon	34007143	34007247	.	+	.	gene_id "LOC115218784"; ID ""; gene_name "LOC115218784"; transcript_id "G41572.20"; exon_number "6"; uniq_trans_id "G41572.20";
NC_043010.1	PBRI	exon	34007361	34007567	.	+	.	gene_id "LOC115218784"; ID ""; gene_name "LOC115218784"; transcript_id "G41572.20"; exon_number "7"; uniq_trans_id "G41572.20";
NC_043010.1	PBRI	transcript	33991608	34007567	.	+	.	gene_id "LOC115218784"; ID ""; gene_name "LOC115218784"; transcript_id "G41572.21"; uniq_trans_id "G41572.21";
NC_043010.1	PBRI	exon	33991608	33991727	.	+	.	gene_id "LOC115218784"; ID ""; gene_name "LOC115218784"; transcript_id "G41572.21"; exon_number "1"; uniq_trans_id "G41572.21";
NC_043010.1	PBRI	exon	34002274	34004843	.	+	.	gene_id "LOC115218784"; ID ""; gene_name "LOC115218784"; transcript_id "G41572.21"; exon_number "2"; uniq_trans_id "G41572.21";
NC_043010.1	PBRI	exon	34005420	34005552	.	+	.	gene_id "LOC115218784"; ID ""; gene_name "LOC115218784"; transcript_id "G41572.21"; exon_number "3"; uniq_trans_id "G41572.21";
NC_043010.1	PBRI	exon	34005720	34006289	.	+	.	gene_id "LOC115218784"; ID ""; gene_name "LOC115218784"; transcript_id "G41572.21"; exon_number "4"; uniq_trans_id "G41572.21";
NC_043010.1	PBRI	exon	34007143	34007247	.	+	.	gene_id "LOC115218784"; ID ""; gene_name "LOC115218784"; transcript_id "G41572.21"; exon_number "5"; uniq_trans_id "G41572.21";
NC_043010.1	PBRI	exon	34007361	34007567	.	+	.	gene_id "LOC115218784"; ID ""; gene_name "LOC115218784"; transcript_id "G41572.21"; exon_number "6"; uniq_trans_id "G41572.21";
NC_043010.1	PBRI	transcript	33991608	34007567	.	+	.	gene_id "LOC115218784"; ID ""; gene_name "LOC115218784"; transcript_id "G41572.22"; uniq_trans_id "G41572.22";
NC_043010.1	PBRI	exon	33991608	33991727	.	+	.	gene_id "LOC115218784"; ID ""; gene_name "LOC115218784"; transcript_id "G41572.22"; exon_number "1"; uniq_trans_id "G41572.22";
NC_043010.1	PBRI	exon	34002274	34004843	.	+	.	gene_id "LOC115218784"; ID ""; gene_name "LOC115218784"; transcript_id "G41572.22"; exon_number "2"; uniq_trans_id "G41572.22";
NC_043010.1	PBRI	exon	34005420	34005552	.	+	.	gene_id "LOC115218784"; ID ""; gene_name "LOC115218784"; transcript_id "G41572.22"; exon_number "3"; uniq_trans_id "G41572.22";
NC_043010.1	PBRI	exon	34005720	34007247	.	+	.	gene_id "LOC115218784"; ID ""; gene_name "LOC115218784"; transcript_id "G41572.22"; exon_number "4"; uniq_trans_id "G41572.22";
NC_043010.1	PBRI	exon	34007361	34007567	.	+	.	gene_id "LOC115218784"; ID ""; gene_name "LOC115218784"; transcript_id "G41572.22"; exon_number "5"; uniq_trans_id "G41572.22";
NC_043010.1	PBRI	transcript	33991608	34007567	.	+	.	gene_id "LOC115218784"; ID ""; gene_name "LOC115218784"; transcript_id "G41572.24"; uniq_trans_id "G41572.24";
NC_043010.1	PBRI	exon	33991608	33991727	.	+	.	gene_id "LOC115218784"; ID ""; gene_name "LOC115218784"; transcript_id "G41572.24"; exon_number "1"; uniq_trans_id "G41572.24";
NC_043010.1	PBRI	exon	34003347	34003650	.	+	.	gene_id "LOC115218784"; ID ""; gene_name "LOC115218784"; transcript_id "G41572.24"; exon_number "2"; uniq_trans_id "G41572.24";
NC_043010.1	PBRI	exon	34004740	34004843	.	+	.	gene_id "LOC115218784"; ID ""; gene_name "LOC115218784"; transcript_id "G41572.24"; exon_number "3"; uniq_trans_id "G41572.24";
NC_043010.1	PBRI	exon	34005420	34005552	.	+	.	gene_id "LOC115218784"; ID ""; gene_name "LOC115218784"; transcript_id "G41572.24"; exon_number "4"; uniq_trans_id "G41572.24";
NC_043010.1	PBRI	exon	34005720	34005761	.	+	.	gene_id "LOC115218784"; ID ""; gene_name "LOC115218784"; transcript_id "G41572.24"; exon_number "5"; uniq_trans_id "G41572.24";
NC_043010.1	PBRI	exon	34007143	34007247	.	+	.	gene_id "LOC115218784"; ID ""; gene_name "LOC115218784"; transcript_id "G41572.24"; exon_number "6"; uniq_trans_id "G41572.24";
NC_043010.1	PBRI	exon	34007361	34007567	.	+	.	gene_id "LOC115218784"; ID ""; gene_name "LOC115218784"; transcript_id "G41572.24"; exon_number "7"; uniq_trans_id "G41572.24";
NC_043010.1	PBRI	transcript	33991608	34007567	.	+	.	gene_id "LOC115218784"; ID ""; gene_name "LOC115218784"; transcript_id "G41572.25"; uniq_trans_id "G41572.25";
NC_043010.1	PBRI	exon	33991608	33991727	.	+	.	gene_id "LOC115218784"; ID ""; gene_name "LOC115218784"; transcript_id "G41572.25"; exon_number "1"; uniq_trans_id "G41572.25";
NC_043010.1	PBRI	exon	34003347	34003650	.	+	.	gene_id "LOC115218784"; ID ""; gene_name "LOC115218784"; transcript_id "G41572.25"; exon_number "2"; uniq_trans_id "G41572.25";
NC_043010.1	PBRI	exon	34004740	34004843	.	+	.	gene_id "LOC115218784"; ID ""; gene_name "LOC115218784"; transcript_id "G41572.25"; exon_number "3"; uniq_trans_id "G41572.25";
NC_043010.1	PBRI	exon	34005420	34005552	.	+	.	gene_id "LOC115218784"; ID ""; gene_name "LOC115218784"; transcript_id "G41572.25"; exon_number "4"; uniq_trans_id "G41572.25";
NC_043010.1	PBRI	exon	34005720	34006289	.	+	.	gene_id "LOC115218784"; ID ""; gene_name "LOC115218784"; transcript_id "G41572.25"; exon_number "5"; uniq_trans_id "G41572.25";
NC_043010.1	PBRI	exon	34007143	34007247	.	+	.	gene_id "LOC115218784"; ID ""; gene_name "LOC115218784"; transcript_id "G41572.25"; exon_number "6"; uniq_trans_id "G41572.25";
NC_043010.1	PBRI	exon	34007361	34007567	.	+	.	gene_id "LOC115218784"; ID ""; gene_name "LOC115218784"; transcript_id "G41572.25"; exon_number "7"; uniq_trans_id "G41572.25";
NC_043010.1	PBRI	transcript	33991608	34007567	.	+	.	gene_id "LOC115218784"; ID ""; gene_name "LOC115218784"; transcript_id "G41572.26"; uniq_trans_id "G41572.26";
NC_043010.1	PBRI	exon	33991608	33991727	.	+	.	gene_id "LOC115218784"; ID ""; gene_name "LOC115218784"; transcript_id "G41572.26"; exon_number "1"; uniq_trans_id "G41572.26";
NC_043010.1	PBRI	exon	34003347	34004843	.	+	.	gene_id "LOC115218784"; ID ""; gene_name "LOC115218784"; transcript_id "G41572.26"; exon_number "2"; uniq_trans_id "G41572.26";
NC_043010.1	PBRI	exon	34005420	34005552	.	+	.	gene_id "LOC115218784"; ID ""; gene_name "LOC115218784"; transcript_id "G41572.26"; exon_number "3"; uniq_trans_id "G41572.26";
NC_043010.1	PBRI	exon	34005720	34005761	.	+	.	gene_id "LOC115218784"; ID ""; gene_name "LOC115218784"; transcript_id "G41572.26"; exon_number "4"; uniq_trans_id "G41572.26";
NC_043010.1	PBRI	exon	34006254	34006289	.	+	.	gene_id "LOC115218784"; ID ""; gene_name "LOC115218784"; transcript_id "G41572.26"; exon_number "5"; uniq_trans_id "G41572.26";
NC_043010.1	PBRI	exon	34007143	34007247	.	+	.	gene_id "LOC115218784"; ID ""; gene_name "LOC115218784"; transcript_id "G41572.26"; exon_number "6"; uniq_trans_id "G41572.26";
NC_043010.1	PBRI	exon	34007361	34007567	.	+	.	gene_id "LOC115218784"; ID ""; gene_name "LOC115218784"; transcript_id "G41572.26"; exon_number "7"; uniq_trans_id "G41572.26";
NC_043010.1	PBRI	transcript	33991608	34007567	.	+	.	gene_id "LOC115218784"; ID ""; gene_name "LOC115218784"; transcript_id "G41572.27"; uniq_trans_id "G41572.27";
NC_043010.1	PBRI	exon	33991608	33991727	.	+	.	gene_id "LOC115218784"; ID ""; gene_name "LOC115218784"; transcript_id "G41572.27"; exon_number "1"; uniq_trans_id "G41572.27";
NC_043010.1	PBRI	exon	34003347	34004843	.	+	.	gene_id "LOC115218784"; ID ""; gene_name "LOC115218784"; transcript_id "G41572.27"; exon_number "2"; uniq_trans_id "G41572.27";
NC_043010.1	PBRI	exon	34005420	34005552	.	+	.	gene_id "LOC115218784"; ID ""; gene_name "LOC115218784"; transcript_id "G41572.27"; exon_number "3"; uniq_trans_id "G41572.27";
NC_043010.1	PBRI	exon	34005720	34005761	.	+	.	gene_id "LOC115218784"; ID ""; gene_name "LOC115218784"; transcript_id "G41572.27"; exon_number "4"; uniq_trans_id "G41572.27";
NC_043010.1	PBRI	exon	34007143	34007567	.	+	.	gene_id "LOC115218784"; ID ""; gene_name "LOC115218784"; transcript_id "G41572.27"; exon_number "5"; uniq_trans_id "G41572.27";
NC_043010.1	PBRI	transcript	33991608	34007567	.	+	.	gene_id "LOC115218784"; ID ""; gene_name "LOC115218784"; transcript_id "G41572.28"; uniq_trans_id "G41572.28";
NC_043010.1	PBRI	exon	33991608	33991727	.	+	.	gene_id "LOC115218784"; ID ""; gene_name "LOC115218784"; transcript_id "G41572.28"; exon_number "1"; uniq_trans_id "G41572.28";
NC_043010.1	PBRI	exon	34003347	34004843	.	+	.	gene_id "LOC115218784"; ID ""; gene_name "LOC115218784"; transcript_id "G41572.28"; exon_number "2"; uniq_trans_id "G41572.28";
NC_043010.1	PBRI	exon	34005420	34005552	.	+	.	gene_id "LOC115218784"; ID ""; gene_name "LOC115218784"; transcript_id "G41572.28"; exon_number "3"; uniq_trans_id "G41572.28";
NC_043010.1	PBRI	exon	34005720	34006289	.	+	.	gene_id "LOC115218784"; ID ""; gene_name "LOC115218784"; transcript_id "G41572.28"; exon_number "4"; uniq_trans_id "G41572.28";
NC_043010.1	PBRI	exon	34007143	34007247	.	+	.	gene_id "LOC115218784"; ID ""; gene_name "LOC115218784"; transcript_id "G41572.28"; exon_number "5"; uniq_trans_id "G41572.28";
NC_043010.1	PBRI	exon	34007361	34007567	.	+	.	gene_id "LOC115218784"; ID ""; gene_name "LOC115218784"; transcript_id "G41572.28"; exon_number "6"; uniq_trans_id "G41572.28";
NC_043010.1	PBRI	transcript	33991608	34007567	.	+	.	gene_id "LOC115218784"; ID ""; gene_name "LOC115218784"; transcript_id "G41572.29"; uniq_trans_id "G41572.29";
NC_043010.1	PBRI	exon	33991608	33991727	.	+	.	gene_id "LOC115218784"; ID ""; gene_name "LOC115218784"; transcript_id "G41572.29"; exon_number "1"; uniq_trans_id "G41572.29";
NC_043010.1	PBRI	exon	34003347	34004843	.	+	.	gene_id "LOC115218784"; ID ""; gene_name "LOC115218784"; transcript_id "G41572.29"; exon_number "2"; uniq_trans_id "G41572.29";
NC_043010.1	PBRI	exon	34005420	34005552	.	+	.	gene_id "LOC115218784"; ID ""; gene_name "LOC115218784"; transcript_id "G41572.29"; exon_number "3"; uniq_trans_id "G41572.29";
NC_043010.1	PBRI	exon	34007143	34007247	.	+	.	gene_id "LOC115218784"; ID ""; gene_name "LOC115218784"; transcript_id "G41572.29"; exon_number "4"; uniq_trans_id "G41572.29";
NC_043010.1	PBRI	exon	34007361	34007567	.	+	.	gene_id "LOC115218784"; ID ""; gene_name "LOC115218784"; transcript_id "G41572.29"; exon_number "5"; uniq_trans_id "G41572.29";
NC_043010.1	PBRI	transcript	33991586	34007567	.	+	.	gene_id "LOC115218784"; ID ""; gene_name "LOC115218784"; transcript_id "G41572.3"; uniq_trans_id "G41572.3";
NC_043010.1	PBRI	exon	33991586	33991727	.	+	.	gene_id "LOC115218784"; ID ""; gene_name "LOC115218784"; transcript_id "G41572.3"; exon_number "1"; uniq_trans_id "G41572.3";
NC_043010.1	PBRI	exon	34002274	34002362	.	+	.	gene_id "LOC115218784"; ID ""; gene_name "LOC115218784"; transcript_id "G41572.3"; exon_number "2"; uniq_trans_id "G41572.3";
NC_043010.1	PBRI	exon	34003347	34004843	.	+	.	gene_id "LOC115218784"; ID ""; gene_name "LOC115218784"; transcript_id "G41572.3"; exon_number "3"; uniq_trans_id "G41572.3";
NC_043010.1	PBRI	exon	34005420	34005552	.	+	.	gene_id "LOC115218784"; ID ""; gene_name "LOC115218784"; transcript_id "G41572.3"; exon_number "4"; uniq_trans_id "G41572.3";
NC_043010.1	PBRI	exon	34005720	34005761	.	+	.	gene_id "LOC115218784"; ID ""; gene_name "LOC115218784"; transcript_id "G41572.3"; exon_number "5"; uniq_trans_id "G41572.3";
NC_043010.1	PBRI	exon	34006254	34006289	.	+	.	gene_id "LOC115218784"; ID ""; gene_name "LOC115218784"; transcript_id "G41572.3"; exon_number "6"; uniq_trans_id "G41572.3";
NC_043010.1	PBRI	exon	34007143	34007247	.	+	.	gene_id "LOC115218784"; ID ""; gene_name "LOC115218784"; transcript_id "G41572.3"; exon_number "7"; uniq_trans_id "G41572.3";
NC_043010.1	PBRI	exon	34007361	34007567	.	+	.	gene_id "LOC115218784"; ID ""; gene_name "LOC115218784"; transcript_id "G41572.3"; exon_number "8"; uniq_trans_id "G41572.3";
NC_043010.1	PBRI	transcript	33991608	34007567	.	+	.	gene_id "LOC115218784"; ID ""; gene_name "LOC115218784"; transcript_id "G41572.32"; uniq_trans_id "G41572.32";
NC_043010.1	PBRI	exon	33991608	33991727	.	+	.	gene_id "LOC115218784"; ID ""; gene_name "LOC115218784"; transcript_id "G41572.32"; exon_number "1"; uniq_trans_id "G41572.32";
NC_043010.1	PBRI	exon	34003347	34005552	.	+	.	gene_id "LOC115218784"; ID ""; gene_name "LOC115218784"; transcript_id "G41572.32"; exon_number "2"; uniq_trans_id "G41572.32";
NC_043010.1	PBRI	exon	34005720	34007567	.	+	.	gene_id "LOC115218784"; ID ""; gene_name "LOC115218784"; transcript_id "G41572.32"; exon_number "3"; uniq_trans_id "G41572.32";
NC_043010.1	PBRI	transcript	33991608	34007567	.	+	.	gene_id "LOC115218784"; ID ""; gene_name "LOC115218784"; transcript_id "G41572.33"; uniq_trans_id "G41572.33";
NC_043010.1	PBRI	exon	33991608	33991727	.	+	.	gene_id "LOC115218784"; ID ""; gene_name "LOC115218784"; transcript_id "G41572.33"; exon_number "1"; uniq_trans_id "G41572.33";
NC_043010.1	PBRI	exon	34003347	34007247	.	+	.	gene_id "LOC115218784"; ID ""; gene_name "LOC115218784"; transcript_id "G41572.33"; exon_number "2"; uniq_trans_id "G41572.33";
NC_043010.1	PBRI	exon	34007361	34007567	.	+	.	gene_id "LOC115218784"; ID ""; gene_name "LOC115218784"; transcript_id "G41572.33"; exon_number "3"; uniq_trans_id "G41572.33";
NC_043010.1	PBRI	transcript	33991611	34007567	.	+	.	gene_id "LOC115218784"; ID ""; gene_name "LOC115218784"; transcript_id "G41572.36"; uniq_trans_id "G41572.36";
NC_043010.1	PBRI	exon	33991611	33991727	.	+	.	gene_id "LOC115218784"; ID ""; gene_name "LOC115218784"; transcript_id "G41572.36"; exon_number "1"; uniq_trans_id "G41572.36";
NC_043010.1	PBRI	exon	34002274	34005552	.	+	.	gene_id "LOC115218784"; ID ""; gene_name "LOC115218784"; transcript_id "G41572.36"; exon_number "2"; uniq_trans_id "G41572.36";
NC_043010.1	PBRI	exon	34005720	34006289	.	+	.	gene_id "LOC115218784"; ID ""; gene_name "LOC115218784"; transcript_id "G41572.36"; exon_number "3"; uniq_trans_id "G41572.36";
NC_043010.1	PBRI	exon	34007143	34007247	.	+	.	gene_id "LOC115218784"; ID ""; gene_name "LOC115218784"; transcript_id "G41572.36"; exon_number "4"; uniq_trans_id "G41572.36";
NC_043010.1	PBRI	exon	34007361	34007567	.	+	.	gene_id "LOC115218784"; ID ""; gene_name "LOC115218784"; transcript_id "G41572.36"; exon_number "5"; uniq_trans_id "G41572.36";
NC_043010.1	PBRI	transcript	33991611	34007567	.	+	.	gene_id "LOC115218784"; ID ""; gene_name "LOC115218784"; transcript_id "G41572.37"; uniq_trans_id "G41572.37";
NC_043010.1	PBRI	exon	33991611	33991727	.	+	.	gene_id "LOC115218784"; ID ""; gene_name "LOC115218784"; transcript_id "G41572.37"; exon_number "1"; uniq_trans_id "G41572.37";
NC_043010.1	PBRI	exon	34003347	34007567	.	+	.	gene_id "LOC115218784"; ID ""; gene_name "LOC115218784"; transcript_id "G41572.37"; exon_number "2"; uniq_trans_id "G41572.37";
NC_043010.1	PBRI	transcript	33991614	34007567	.	+	.	gene_id "LOC115218784"; ID ""; gene_name "LOC115218784"; transcript_id "G41572.39"; uniq_trans_id "G41572.39";
NC_043010.1	PBRI	exon	33991614	33991727	.	+	.	gene_id "LOC115218784"; ID ""; gene_name "LOC115218784"; transcript_id "G41572.39"; exon_number "1"; uniq_trans_id "G41572.39";
NC_043010.1	PBRI	exon	34002274	34005552	.	+	.	gene_id "LOC115218784"; ID ""; gene_name "LOC115218784"; transcript_id "G41572.39"; exon_number "2"; uniq_trans_id "G41572.39";
NC_043010.1	PBRI	exon	34005720	34007247	.	+	.	gene_id "LOC115218784"; ID ""; gene_name "LOC115218784"; transcript_id "G41572.39"; exon_number "3"; uniq_trans_id "G41572.39";
NC_043010.1	PBRI	exon	34007361	34007567	.	+	.	gene_id "LOC115218784"; ID ""; gene_name "LOC115218784"; transcript_id "G41572.39"; exon_number "4"; uniq_trans_id "G41572.39";
NC_043010.1	PBRI	transcript	33991597	34007567	.	+	.	gene_id "LOC115218784"; ID ""; gene_name "LOC115218784"; transcript_id "G41572.4"; uniq_trans_id "G41572.4";
NC_043010.1	PBRI	exon	33991597	33991727	.	+	.	gene_id "LOC115218784"; ID ""; gene_name "LOC115218784"; transcript_id "G41572.4"; exon_number "1"; uniq_trans_id "G41572.4";
NC_043010.1	PBRI	exon	34003347	34005552	.	+	.	gene_id "LOC115218784"; ID ""; gene_name "LOC115218784"; transcript_id "G41572.4"; exon_number "2"; uniq_trans_id "G41572.4";
NC_043010.1	PBRI	exon	34005720	34007247	.	+	.	gene_id "LOC115218784"; ID ""; gene_name "LOC115218784"; transcript_id "G41572.4"; exon_number "3"; uniq_trans_id "G41572.4";
NC_043010.1	PBRI	exon	34007361	34007567	.	+	.	gene_id "LOC115218784"; ID ""; gene_name "LOC115218784"; transcript_id "G41572.4"; exon_number "4"; uniq_trans_id "G41572.4";
NC_043010.1	PBRI	transcript	33991614	34007567	.	+	.	gene_id "LOC115218784"; ID ""; gene_name "LOC115218784"; transcript_id "G41572.40"; uniq_trans_id "G41572.40";
NC_043010.1	PBRI	exon	33991614	33991727	.	+	.	gene_id "LOC115218784"; ID ""; gene_name "LOC115218784"; transcript_id "G41572.40"; exon_number "1"; uniq_trans_id "G41572.40";
NC_043010.1	PBRI	exon	34003347	34005761	.	+	.	gene_id "LOC115218784"; ID ""; gene_name "LOC115218784"; transcript_id "G41572.40"; exon_number "2"; uniq_trans_id "G41572.40";
NC_043010.1	PBRI	exon	34007143	34007567	.	+	.	gene_id "LOC115218784"; ID ""; gene_name "LOC115218784"; transcript_id "G41572.40"; exon_number "3"; uniq_trans_id "G41572.40";
NC_043010.1	PBRI	transcript	33991654	34007567	.	+	.	gene_id "LOC115218784"; ID ""; gene_name "LOC115218784"; transcript_id "G41572.41"; uniq_trans_id "G41572.41";
NC_043010.1	PBRI	exon	33991654	33991727	.	+	.	gene_id "LOC115218784"; ID ""; gene_name "LOC115218784"; transcript_id "G41572.41"; exon_number "1"; uniq_trans_id "G41572.41";
NC_043010.1	PBRI	exon	34002274	34002378	.	+	.	gene_id "LOC115218784"; ID ""; gene_name "LOC115218784"; transcript_id "G41572.41"; exon_number "2"; uniq_trans_id "G41572.41";
NC_043010.1	PBRI	exon	34004740	34004843	.	+	.	gene_id "LOC115218784"; ID ""; gene_name "LOC115218784"; transcript_id "G41572.41"; exon_number "3"; uniq_trans_id "G41572.41";
NC_043010.1	PBRI	exon	34005420	34005552	.	+	.	gene_id "LOC115218784"; ID ""; gene_name "LOC115218784"; transcript_id "G41572.41"; exon_number "4"; uniq_trans_id "G41572.41";
NC_043010.1	PBRI	exon	34005720	34007247	.	+	.	gene_id "LOC115218784"; ID ""; gene_name "LOC115218784"; transcript_id "G41572.41"; exon_number "5"; uniq_trans_id "G41572.41";
NC_043010.1	PBRI	exon	34007361	34007567	.	+	.	gene_id "LOC115218784"; ID ""; gene_name "LOC115218784"; transcript_id "G41572.41"; exon_number "6"; uniq_trans_id "G41572.41";
NC_043010.1	PBRI	transcript	33992164	34007567	.	+	.	gene_id "LOC115218784"; ID ""; gene_name "LOC115218784"; transcript_id "G41572.43"; uniq_trans_id "G41572.43";
NC_043010.1	PBRI	exon	33992164	33992299	.	+	.	gene_id "LOC115218784"; ID ""; gene_name "LOC115218784"; transcript_id "G41572.43"; exon_number "1"; uniq_trans_id "G41572.43";
NC_043010.1	PBRI	exon	34003347	34004843	.	+	.	gene_id "LOC115218784"; ID ""; gene_name "LOC115218784"; transcript_id "G41572.43"; exon_number "2"; uniq_trans_id "G41572.43";
NC_043010.1	PBRI	exon	34005420	34005552	.	+	.	gene_id "LOC115218784"; ID ""; gene_name "LOC115218784"; transcript_id "G41572.43"; exon_number "3"; uniq_trans_id "G41572.43";
NC_043010.1	PBRI	exon	34005720	34005761	.	+	.	gene_id "LOC115218784"; ID ""; gene_name "LOC115218784"; transcript_id "G41572.43"; exon_number "4"; uniq_trans_id "G41572.43";
NC_043010.1	PBRI	exon	34006254	34006289	.	+	.	gene_id "LOC115218784"; ID ""; gene_name "LOC115218784"; transcript_id "G41572.43"; exon_number "5"; uniq_trans_id "G41572.43";
NC_043010.1	PBRI	exon	34007143	34007247	.	+	.	gene_id "LOC115218784"; ID ""; gene_name "LOC115218784"; transcript_id "G41572.43"; exon_number "6"; uniq_trans_id "G41572.43";
NC_043010.1	PBRI	exon	34007361	34007567	.	+	.	gene_id "LOC115218784"; ID ""; gene_name "LOC115218784"; transcript_id "G41572.43"; exon_number "7"; uniq_trans_id "G41572.43";
NC_043010.1	PBRI	transcript	33991599	34007567	.	+	.	gene_id "LOC115218784"; ID ""; gene_name "LOC115218784"; transcript_id "G41572.5"; uniq_trans_id "G41572.5";
NC_043010.1	PBRI	exon	33991599	33991727	.	+	.	gene_id "LOC115218784"; ID ""; gene_name "LOC115218784"; transcript_id "G41572.5"; exon_number "1"; uniq_trans_id "G41572.5";
NC_043010.1	PBRI	exon	34002254	34004843	.	+	.	gene_id "LOC115218784"; ID ""; gene_name "LOC115218784"; transcript_id "G41572.5"; exon_number "2"; uniq_trans_id "G41572.5";
NC_043010.1	PBRI	exon	34005420	34005552	.	+	.	gene_id "LOC115218784"; ID ""; gene_name "LOC115218784"; transcript_id "G41572.5"; exon_number "3"; uniq_trans_id "G41572.5";
NC_043010.1	PBRI	exon	34005720	34005761	.	+	.	gene_id "LOC115218784"; ID ""; gene_name "LOC115218784"; transcript_id "G41572.5"; exon_number "4"; uniq_trans_id "G41572.5";
NC_043010.1	PBRI	exon	34006254	34006289	.	+	.	gene_id "LOC115218784"; ID ""; gene_name "LOC115218784"; transcript_id "G41572.5"; exon_number "5"; uniq_trans_id "G41572.5";
NC_043010.1	PBRI	exon	34007143	34007247	.	+	.	gene_id "LOC115218784"; ID ""; gene_name "LOC115218784"; transcript_id "G41572.5"; exon_number "6"; uniq_trans_id "G41572.5";
NC_043010.1	PBRI	exon	34007361	34007567	.	+	.	gene_id "LOC115218784"; ID ""; gene_name "LOC115218784"; transcript_id "G41572.5"; exon_number "7"; uniq_trans_id "G41572.5";
NC_043010.1	PBRI	transcript	33991599	34007567	.	+	.	gene_id "LOC115218784"; ID ""; gene_name "LOC115218784"; transcript_id "G41572.6"; uniq_trans_id "G41572.6";
NC_043010.1	PBRI	exon	33991599	33991727	.	+	.	gene_id "LOC115218784"; ID ""; gene_name "LOC115218784"; transcript_id "G41572.6"; exon_number "1"; uniq_trans_id "G41572.6";
NC_043010.1	PBRI	exon	34003347	34004843	.	+	.	gene_id "LOC115218784"; ID ""; gene_name "LOC115218784"; transcript_id "G41572.6"; exon_number "2"; uniq_trans_id "G41572.6";
NC_043010.1	PBRI	exon	34005420	34005552	.	+	.	gene_id "LOC115218784"; ID ""; gene_name "LOC115218784"; transcript_id "G41572.6"; exon_number "3"; uniq_trans_id "G41572.6";
NC_043010.1	PBRI	exon	34005720	34007247	.	+	.	gene_id "LOC115218784"; ID ""; gene_name "LOC115218784"; transcript_id "G41572.6"; exon_number "4"; uniq_trans_id "G41572.6";
NC_043010.1	PBRI	exon	34007361	34007567	.	+	.	gene_id "LOC115218784"; ID ""; gene_name "LOC115218784"; transcript_id "G41572.6"; exon_number "5"; uniq_trans_id "G41572.6";
NC_043010.1	PBRI	transcript	33991599	34007567	.	+	.	gene_id "LOC115218784"; ID ""; gene_name "LOC115218784"; transcript_id "G41572.7"; uniq_trans_id "G41572.7";
NC_043010.1	PBRI	exon	33991599	33991727	.	+	.	gene_id "LOC115218784"; ID ""; gene_name "LOC115218784"; transcript_id "G41572.7"; exon_number "1"; uniq_trans_id "G41572.7";
NC_043010.1	PBRI	exon	34003347	34005552	.	+	.	gene_id "LOC115218784"; ID ""; gene_name "LOC115218784"; transcript_id "G41572.7"; exon_number "2"; uniq_trans_id "G41572.7";
NC_043010.1	PBRI	exon	34005720	34005761	.	+	.	gene_id "LOC115218784"; ID ""; gene_name "LOC115218784"; transcript_id "G41572.7"; exon_number "3"; uniq_trans_id "G41572.7";
NC_043010.1	PBRI	exon	34007143	34007247	.	+	.	gene_id "LOC115218784"; ID ""; gene_name "LOC115218784"; transcript_id "G41572.7"; exon_number "4"; uniq_trans_id "G41572.7";
NC_043010.1	PBRI	exon	34007361	34007567	.	+	.	gene_id "LOC115218784"; ID ""; gene_name "LOC115218784"; transcript_id "G41572.7"; exon_number "5"; uniq_trans_id "G41572.7";
NC_043010.1	PBRI	transcript	33991599	34007567	.	+	.	gene_id "LOC115218784"; ID ""; gene_name "LOC115218784"; transcript_id "G41572.8"; uniq_trans_id "G41572.8";
NC_043010.1	PBRI	exon	33991599	33991727	.	+	.	gene_id "LOC115218784"; ID ""; gene_name "LOC115218784"; transcript_id "G41572.8"; exon_number "1"; uniq_trans_id "G41572.8";
NC_043010.1	PBRI	exon	34003347	34005552	.	+	.	gene_id "LOC115218784"; ID ""; gene_name "LOC115218784"; transcript_id "G41572.8"; exon_number "2"; uniq_trans_id "G41572.8";
NC_043010.1	PBRI	exon	34005720	34006289	.	+	.	gene_id "LOC115218784"; ID ""; gene_name "LOC115218784"; transcript_id "G41572.8"; exon_number "3"; uniq_trans_id "G41572.8";
NC_043010.1	PBRI	exon	34007143	34007247	.	+	.	gene_id "LOC115218784"; ID ""; gene_name "LOC115218784"; transcript_id "G41572.8"; exon_number "4"; uniq_trans_id "G41572.8";
NC_043010.1	PBRI	exon	34007361	34007567	.	+	.	gene_id "LOC115218784"; ID ""; gene_name "LOC115218784"; transcript_id "G41572.8"; exon_number "5"; uniq_trans_id "G41572.8";
NC_043010.1	Gnomon	transcript	33991572	34007577	.	+	.	gene_id "LOC115218784"; ID "XM_029788714.2"; gene_name "LOC115218784"; transcript_id "XM_029788714.2";
NC_043010.1	Gnomon	CDS	33991663	33991727	.	+	0	gene_id "LOC115218784"; db_xref "GeneID:115218784"; gbkey "CDS"; gene "LOC115218784"; ID ""; gene_name "LOC115218784"; transcript_id "XM_029788714.2"; product "serine/arginine-rich splicing factor 10 isoform X1"; protein_id "XP_029644574.1"; exon_number "1";
NC_043010.1	Gnomon	CDS	34002274	34002378	.	+	1	gene_id "LOC115218784"; db_xref "GeneID:115218784"; gbkey "CDS"; gene "LOC115218784"; ID ""; gene_name "LOC115218784"; transcript_id "XM_029788714.2"; product "serine/arginine-rich splicing factor 10 isoform X1"; protein_id "XP_029644574.1"; exon_number "2";
NC_043010.1	Gnomon	CDS	34004740	34004843	.	+	1	gene_id "LOC115218784"; db_xref "GeneID:115218784"; gbkey "CDS"; gene "LOC115218784"; ID ""; gene_name "LOC115218784"; transcript_id "XM_029788714.2"; product "serine/arginine-rich splicing factor 10 isoform X1"; protein_id "XP_029644574.1"; exon_number "3";
NC_043010.1	Gnomon	CDS	34005420	34005552	.	+	2	gene_id "LOC115218784"; db_xref "GeneID:115218784"; gbkey "CDS"; gene "LOC115218784"; ID ""; gene_name "LOC115218784"; transcript_id "XM_029788714.2"; product "serine/arginine-rich splicing factor 10 isoform X1"; protein_id "XP_029644574.1"; exon_number "4";
NC_043010.1	Gnomon	CDS	34005720	34005761	.	+	1	gene_id "LOC115218784"; db_xref "GeneID:115218784"; gbkey "CDS"; gene "LOC115218784"; ID ""; gene_name "LOC115218784"; transcript_id "XM_029788714.2"; product "serine/arginine-rich splicing factor 10 isoform X1"; protein_id "XP_029644574.1"; exon_number "5";
NC_043010.1	Gnomon	CDS	34006254	34006289	.	+	1	gene_id "LOC115218784"; db_xref "GeneID:115218784"; gbkey "CDS"; gene "LOC115218784"; ID ""; gene_name "LOC115218784"; transcript_id "XM_029788714.2"; product "serine/arginine-rich splicing factor 10 isoform X1"; protein_id "XP_029644574.1"; exon_number "6";
NC_043010.1	Gnomon	CDS	34007143	34007247	.	+	1	gene_id "LOC115218784"; db_xref "GeneID:115218784"; gbkey "CDS"; gene "LOC115218784"; ID ""; gene_name "LOC115218784"; transcript_id "XM_029788714.2"; product "serine/arginine-rich splicing factor 10 isoform X1"; protein_id "XP_029644574.1"; exon_number "7";
NC_043010.1	Gnomon	CDS	34007361	34007448	.	+	1	gene_id "LOC115218784"; db_xref "GeneID:115218784"; gbkey "CDS"; gene "LOC115218784"; ID ""; gene_name "LOC115218784"; transcript_id "XM_029788714.2"; product "serine/arginine-rich splicing factor 10 isoform X1"; protein_id "XP_029644574.1"; exon_number "8";
NC_043010.1	Gnomon	exon	33991572	33991727	.	+	.	gene_id "LOC115218784"; db_xref "GeneID:115218784"; gbkey "mRNA"; gene "LOC115218784"; ID ""; gene_name "LOC115218784"; transcript_id "XM_029788714.2"; product "serine/arginine-rich splicing factor 12, transcript variant X1"; exon_number "1"; model_evidence "Supporting evidence includes similarity to: 8 Proteins, and 100% coverage of the annotated genomic feature by RNAseq alignments, including 46 samples with support for all annotated introns";
NC_043010.1	Gnomon	exon	34002274	34002378	.	+	.	gene_id "LOC115218784"; db_xref "GeneID:115218784"; gbkey "mRNA"; gene "LOC115218784"; ID ""; gene_name "LOC115218784"; transcript_id "XM_029788714.2"; product "serine/arginine-rich splicing factor 12, transcript variant X1"; exon_number "2"; model_evidence "Supporting evidence includes similarity to: 8 Proteins, and 100% coverage of the annotated genomic feature by RNAseq alignments, including 46 samples with support for all annotated introns";
NC_043010.1	Gnomon	exon	34004740	34004843	.	+	.	gene_id "LOC115218784"; db_xref "GeneID:115218784"; gbkey "mRNA"; gene "LOC115218784"; ID ""; gene_name "LOC115218784"; transcript_id "XM_029788714.2"; product "serine/arginine-rich splicing factor 12, transcript variant X1"; exon_number "3"; model_evidence "Supporting evidence includes similarity to: 8 Proteins, and 100% coverage of the annotated genomic feature by RNAseq alignments, including 46 samples with support for all annotated introns";
NC_043010.1	Gnomon	exon	34005420	34005552	.	+	.	gene_id "LOC115218784"; db_xref "GeneID:115218784"; gbkey "mRNA"; gene "LOC115218784"; ID ""; gene_name "LOC115218784"; transcript_id "XM_029788714.2"; product "serine/arginine-rich splicing factor 12, transcript variant X1"; exon_number "4"; model_evidence "Supporting evidence includes similarity to: 8 Proteins, and 100% coverage of the annotated genomic feature by RNAseq alignments, including 46 samples with support for all annotated introns";
NC_043010.1	Gnomon	exon	34005720	34005761	.	+	.	gene_id "LOC115218784"; db_xref "GeneID:115218784"; gbkey "mRNA"; gene "LOC115218784"; ID ""; gene_name "LOC115218784"; transcript_id "XM_029788714.2"; product "serine/arginine-rich splicing factor 12, transcript variant X1"; exon_number "5"; model_evidence "Supporting evidence includes similarity to: 8 Proteins, and 100% coverage of the annotated genomic feature by RNAseq alignments, including 46 samples with support for all annotated introns";
NC_043010.1	Gnomon	exon	34006254	34006289	.	+	.	gene_id "LOC115218784"; db_xref "GeneID:115218784"; gbkey "mRNA"; gene "LOC115218784"; ID ""; gene_name "LOC115218784"; transcript_id "XM_029788714.2"; product "serine/arginine-rich splicing factor 12, transcript variant X1"; exon_number "6"; model_evidence "Supporting evidence includes similarity to: 8 Proteins, and 100% coverage of the annotated genomic feature by RNAseq alignments, including 46 samples with support for all annotated introns";
NC_043010.1	Gnomon	exon	34007143	34007247	.	+	.	gene_id "LOC115218784"; db_xref "GeneID:115218784"; gbkey "mRNA"; gene "LOC115218784"; ID ""; gene_name "LOC115218784"; transcript_id "XM_029788714.2"; product "serine/arginine-rich splicing factor 12, transcript variant X1"; exon_number "7"; model_evidence "Supporting evidence includes similarity to: 8 Proteins, and 100% coverage of the annotated genomic feature by RNAseq alignments, including 46 samples with support for all annotated introns";
NC_043010.1	Gnomon	exon	34007361	34007577	.	+	.	gene_id "LOC115218784"; db_xref "GeneID:115218784"; gbkey "mRNA"; gene "LOC115218784"; ID ""; gene_name "LOC115218784"; transcript_id "XM_029788714.2"; product "serine/arginine-rich splicing factor 12, transcript variant X1"; exon_number "8"; model_evidence "Supporting evidence includes similarity to: 8 Proteins, and 100% coverage of the annotated genomic feature by RNAseq alignments, including 46 samples with support for all annotated introns";
NC_043010.1	Gnomon	start_codon	33991663	33991665	.	+	0	gene_id "LOC115218784"; db_xref "GeneID:115218784"; gbkey "CDS"; gene "LOC115218784"; ID ""; gene_name "LOC115218784"; transcript_id "XM_029788714.2"; product "serine/arginine-rich splicing factor 10 isoform X1"; protein_id "XP_029644574.1"; exon_number "1";
NC_043010.1	Gnomon	stop_codon	34007449	34007451	.	+	0	gene_id "LOC115218784"; db_xref "GeneID:115218784"; gbkey "CDS"; gene "LOC115218784"; ID ""; gene_name "LOC115218784"; transcript_id "XM_029788714.2"; product "serine/arginine-rich splicing factor 10 isoform X1"; protein_id "XP_029644574.1"; exon_number "8";
NC_043010.1	Gnomon	transcript	33991572	34007577	.	+	.	gene_id "LOC115218784"; ID "XM_029788715.2"; gene_name "LOC115218784"; transcript_id "XM_029788715.2";
NC_043010.1	Gnomon	CDS	33991663	33991727	.	+	0	gene_id "LOC115218784"; db_xref "GeneID:115218784"; gbkey "CDS"; gene "LOC115218784"; ID ""; gene_name "LOC115218784"; transcript_id "XM_029788715.2"; product "serine/arginine-rich splicing factor 12 isoform X2"; protein_id "XP_029644575.1"; exon_number "1";
NC_043010.1	Gnomon	CDS	34002274	34002378	.	+	1	gene_id "LOC115218784"; db_xref "GeneID:115218784"; gbkey "CDS"; gene "LOC115218784"; ID ""; gene_name "LOC115218784"; transcript_id "XM_029788715.2"; product "serine/arginine-rich splicing factor 12 isoform X2"; protein_id "XP_029644575.1"; exon_number "2";
NC_043010.1	Gnomon	CDS	34004740	34004843	.	+	1	gene_id "LOC115218784"; db_xref "GeneID:115218784"; gbkey "CDS"; gene "LOC115218784"; ID ""; gene_name "LOC115218784"; transcript_id "XM_029788715.2"; product "serine/arginine-rich splicing factor 12 isoform X2"; protein_id "XP_029644575.1"; exon_number "3";
NC_043010.1	Gnomon	CDS	34005420	34005552	.	+	2	gene_id "LOC115218784"; db_xref "GeneID:115218784"; gbkey "CDS"; gene "LOC115218784"; ID ""; gene_name "LOC115218784"; transcript_id "XM_029788715.2"; product "serine/arginine-rich splicing factor 12 isoform X2"; protein_id "XP_029644575.1"; exon_number "4";
NC_043010.1	Gnomon	CDS	34005720	34005761	.	+	1	gene_id "LOC115218784"; db_xref "GeneID:115218784"; gbkey "CDS"; gene "LOC115218784"; ID ""; gene_name "LOC115218784"; transcript_id "XM_029788715.2"; product "serine/arginine-rich splicing factor 12 isoform X2"; protein_id "XP_029644575.1"; exon_number "5";
NC_043010.1	Gnomon	CDS	34007143	34007247	.	+	1	gene_id "LOC115218784"; db_xref "GeneID:115218784"; gbkey "CDS"; gene "LOC115218784"; ID ""; gene_name "LOC115218784"; transcript_id "XM_029788715.2"; product "serine/arginine-rich splicing factor 12 isoform X2"; protein_id "XP_029644575.1"; exon_number "6";
NC_043010.1	Gnomon	CDS	34007361	34007448	.	+	1	gene_id "LOC115218784"; db_xref "GeneID:115218784"; gbkey "CDS"; gene "LOC115218784"; ID ""; gene_name "LOC115218784"; transcript_id "XM_029788715.2"; product "serine/arginine-rich splicing factor 12 isoform X2"; protein_id "XP_029644575.1"; exon_number "7";
NC_043010.1	Gnomon	exon	33991572	33991727	.	+	.	gene_id "LOC115218784"; db_xref "GeneID:115218784"; gbkey "mRNA"; gene "LOC115218784"; ID ""; gene_name "LOC115218784"; transcript_id "XM_029788715.2"; product "serine/arginine-rich splicing factor 12, transcript variant X2"; exon_number "1"; model_evidence "Supporting evidence includes similarity to: 8 Proteins, and 100% coverage of the annotated genomic feature by RNAseq alignments, including 43 samples with support for all annotated introns";
NC_043010.1	Gnomon	exon	34002274	34002378	.	+	.	gene_id "LOC115218784"; db_xref "GeneID:115218784"; gbkey "mRNA"; gene "LOC115218784"; ID ""; gene_name "LOC115218784"; transcript_id "XM_029788715.2"; product "serine/arginine-rich splicing factor 12, transcript variant X2"; exon_number "2"; model_evidence "Supporting evidence includes similarity to: 8 Proteins, and 100% coverage of the annotated genomic feature by RNAseq alignments, including 43 samples with support for all annotated introns";
NC_043010.1	Gnomon	exon	34004740	34004843	.	+	.	gene_id "LOC115218784"; db_xref "GeneID:115218784"; gbkey "mRNA"; gene "LOC115218784"; ID ""; gene_name "LOC115218784"; transcript_id "XM_029788715.2"; product "serine/arginine-rich splicing factor 12, transcript variant X2"; exon_number "3"; model_evidence "Supporting evidence includes similarity to: 8 Proteins, and 100% coverage of the annotated genomic feature by RNAseq alignments, including 43 samples with support for all annotated introns";
NC_043010.1	Gnomon	exon	34005420	34005552	.	+	.	gene_id "LOC115218784"; db_xref "GeneID:115218784"; gbkey "mRNA"; gene "LOC115218784"; ID ""; gene_name "LOC115218784"; transcript_id "XM_029788715.2"; product "serine/arginine-rich splicing factor 12, transcript variant X2"; exon_number "4"; model_evidence "Supporting evidence includes similarity to: 8 Proteins, and 100% coverage of the annotated genomic feature by RNAseq alignments, including 43 samples with support for all annotated introns";
NC_043010.1	Gnomon	exon	34005720	34005761	.	+	.	gene_id "LOC115218784"; db_xref "GeneID:115218784"; gbkey "mRNA"; gene "LOC115218784"; ID ""; gene_name "LOC115218784"; transcript_id "XM_029788715.2"; product "serine/arginine-rich splicing factor 12, transcript variant X2"; exon_number "5"; model_evidence "Supporting evidence includes similarity to: 8 Proteins, and 100% coverage of the annotated genomic feature by RNAseq alignments, including 43 samples with support for all annotated introns";
NC_043010.1	Gnomon	exon	34007143	34007247	.	+	.	gene_id "LOC115218784"; db_xref "GeneID:115218784"; gbkey "mRNA"; gene "LOC115218784"; ID ""; gene_name "LOC115218784"; transcript_id "XM_029788715.2"; product "serine/arginine-rich splicing factor 12, transcript variant X2"; exon_number "6"; model_evidence "Supporting evidence includes similarity to: 8 Proteins, and 100% coverage of the annotated genomic feature by RNAseq alignments, including 43 samples with support for all annotated introns";
NC_043010.1	Gnomon	exon	34007361	34007577	.	+	.	gene_id "LOC115218784"; db_xref "GeneID:115218784"; gbkey "mRNA"; gene "LOC115218784"; ID ""; gene_name "LOC115218784"; transcript_id "XM_029788715.2"; product "serine/arginine-rich splicing factor 12, transcript variant X2"; exon_number "7"; model_evidence "Supporting evidence includes similarity to: 8 Proteins, and 100% coverage of the annotated genomic feature by RNAseq alignments, including 43 samples with support for all annotated introns";
NC_043010.1	Gnomon	start_codon	33991663	33991665	.	+	0	gene_id "LOC115218784"; db_xref "GeneID:115218784"; gbkey "CDS"; gene "LOC115218784"; ID ""; gene_name "LOC115218784"; transcript_id "XM_029788715.2"; product "serine/arginine-rich splicing factor 12 isoform X2"; protein_id "XP_029644575.1"; exon_number "1";
NC_043010.1	Gnomon	stop_codon	34007449	34007451	.	+	0	gene_id "LOC115218784"; db_xref "GeneID:115218784"; gbkey "CDS"; gene "LOC115218784"; ID ""; gene_name "LOC115218784"; transcript_id "XM_029788715.2"; product "serine/arginine-rich splicing factor 12 isoform X2"; protein_id "XP_029644575.1"; exon_number "7";
NC_043010.1	Gnomon	gene	42917433	42941655	.	-	.	gene_id "LOC115218785"; db_xref "GeneID:115218785"; gbkey "Gene"; gene "LOC115218785"; gene_biotype "protein_coding"; ID ""; gene_name "LOC115218785";
NC_043010.1	PBRI	transcript	42921741	42941655	.	-	.	gene_id "LOC115218785"; ID ""; gene_name "LOC115218785"; transcript_id "G41939.10"; uniq_trans_id "G41939.10";
NC_043010.1	PBRI	exon	42921741	42926712	.	-	.	gene_id "LOC115218785"; ID ""; gene_name "LOC115218785"; transcript_id "G41939.10"; exon_number "2"; uniq_trans_id "G41939.10";
NC_043010.1	PBRI	exon	42941499	42941655	.	-	.	gene_id "LOC115218785"; ID ""; gene_name "LOC115218785"; transcript_id "G41939.10"; exon_number "1"; uniq_trans_id "G41939.10";
NC_043010.1	Gnomon	transcript	42917433	42932410	.	-	.	gene_id "LOC115218785"; ID "XM_029788716.2"; gene_name "LOC115218785"; transcript_id "XM_029788716.2";
NC_043010.1	Gnomon	CDS	42923210	42925696	.	-	0	gene_id "LOC115218785"; db_xref "GeneID:115218785"; gbkey "CDS"; gene "LOC115218785"; ID ""; gene_name "LOC115218785"; transcript_id "XM_029788716.2"; product "zinc finger protein 431-like"; protein_id "XP_029644576.1"; exon_number "2";
NC_043010.1	Gnomon	exon	42917433	42926712	.	-	.	gene_id "LOC115218785"; db_xref "GeneID:115218785"; gbkey "mRNA"; gene "LOC115218785"; ID ""; gene_name "LOC115218785"; transcript_id "XM_029788716.2"; product "zinc finger protein 431-like, transcript variant X1"; exon_number "2"; model_evidence "Supporting evidence includes similarity to: 16 Proteins, and 100% coverage of the annotated genomic feature by RNAseq alignments, including 24 samples with support for all annotated introns";
NC_043010.1	Gnomon	exon	42932227	42932410	.	-	.	gene_id "LOC115218785"; db_xref "GeneID:115218785"; gbkey "mRNA"; gene "LOC115218785"; ID ""; gene_name "LOC115218785"; transcript_id "XM_029788716.2"; product "zinc finger protein 431-like, transcript variant X1"; exon_number "1"; model_evidence "Supporting evidence includes similarity to: 16 Proteins, and 100% coverage of the annotated genomic feature by RNAseq alignments, including 24 samples with support for all annotated introns";
NC_043010.1	Gnomon	start_codon	42925694	42925696	.	-	0	gene_id "LOC115218785"; db_xref "GeneID:115218785"; gbkey "CDS"; gene "LOC115218785"; ID ""; gene_name "LOC115218785"; transcript_id "XM_029788716.2"; product "zinc finger protein 431-like"; protein_id "XP_029644576.1"; exon_number "2";
NC_043010.1	Gnomon	stop_codon	42923207	42923209	.	-	0	gene_id "LOC115218785"; db_xref "GeneID:115218785"; gbkey "CDS"; gene "LOC115218785"; ID ""; gene_name "LOC115218785"; transcript_id "XM_029788716.2"; product "zinc finger protein 431-like"; protein_id "XP_029644576.1"; exon_number "2";
NC_043010.1	Gnomon	transcript	42917433	42933478	.	-	.	gene_id "LOC115218785"; ID "XM_036508928.1"; gene_name "LOC115218785"; transcript_id "XM_036508928.1";
NC_043010.1	Gnomon	CDS	42923210	42925696	.	-	0	gene_id "LOC115218785"; db_xref "GeneID:115218785"; gbkey "CDS"; gene "LOC115218785"; ID ""; gene_name "LOC115218785"; transcript_id "XM_036508928.1"; product "zinc finger protein 431-like"; protein_id "XP_036364821.1"; exon_number "2";
NC_043010.1	Gnomon	exon	42917433	42926712	.	-	.	gene_id "LOC115218785"; db_xref "GeneID:115218785"; gbkey "mRNA"; gene "LOC115218785"; ID ""; gene_name "LOC115218785"; transcript_id "XM_036508928.1"; product "zinc finger protein 431-like, transcript variant X2"; exon_number "2"; model_evidence "Supporting evidence includes similarity to: 16 Proteins, and 100% coverage of the annotated genomic feature by RNAseq alignments, including 23 samples with support for all annotated introns";
NC_043010.1	Gnomon	exon	42933024	42933478	.	-	.	gene_id "LOC115218785"; db_xref "GeneID:115218785"; gbkey "mRNA"; gene "LOC115218785"; ID ""; gene_name "LOC115218785"; transcript_id "XM_036508928.1"; product "zinc finger protein 431-like, transcript variant X2"; exon_number "1"; model_evidence "Supporting evidence includes similarity to: 16 Proteins, and 100% coverage of the annotated genomic feature by RNAseq alignments, including 23 samples with support for all annotated introns";
NC_043010.1	Gnomon	start_codon	42925694	42925696	.	-	0	gene_id "LOC115218785"; db_xref "GeneID:115218785"; gbkey "CDS"; gene "LOC115218785"; ID ""; gene_name "LOC115218785"; transcript_id "XM_036508928.1"; product "zinc finger protein 431-like"; protein_id "XP_036364821.1"; exon_number "2";
NC_043010.1	Gnomon	stop_codon	42923207	42923209	.	-	0	gene_id "LOC115218785"; db_xref "GeneID:115218785"; gbkey "CDS"; gene "LOC115218785"; ID ""; gene_name "LOC115218785"; transcript_id "XM_036508928.1"; product "zinc finger protein 431-like"; protein_id "XP_036364821.1"; exon_number "2";
NC_043010.1	Gnomon	gene	42844608	42892481	.	-	.	gene_id "LOC115218786"; db_xref "GeneID:115218786"; gbkey "Gene"; gene "LOC115218786"; gene_biotype "protein_coding"; ID ""; gene_name "LOC115218786";
NC_043010.1	PBRI~FLAMseq	transcript	42844608	42857255	.	-	.	gene_id "LOC115218786"; ID ""; gene_name "LOC115218786"; transcript_id "FLAMseq_ext~G41932.2"; uniq_trans_id "G41932.2"; three_prime_ext "16";
NC_043010.1	PBRI~FLAMseq	exon	42844624	42848200	.	-	.	gene_id "LOC115218786"; ID ""; gene_name "LOC115218786"; transcript_id "FLAMseq_ext~G41932.2"; exon_number "2"; uniq_trans_id "G41932.2";
NC_043010.1	PBRI~FLAMseq	exon	42857143	42857255	.	-	.	gene_id "LOC115218786"; ID ""; gene_name "LOC115218786"; transcript_id "FLAMseq_ext~G41932.2"; exon_number "1"; uniq_trans_id "G41932.2";
NC_043010.1	PBRI~FLAMseq	exon	42844608	42848200	.	-	.	gene_id "LOC115218786"; ID ""; gene_name "LOC115218786"; transcript_id "FLAMseq_ext~G41932.2"; exon_number "2"; uniq_trans_id "G41932.2"; three_prime_ext "16";
NC_043010.1	PBRI	transcript	42845646	42857264	.	-	.	gene_id "LOC115218786"; ID ""; gene_name "LOC115218786"; transcript_id "G41932.17"; uniq_trans_id "G41932.17";
NC_043010.1	PBRI	exon	42845646	42848200	.	-	.	gene_id "LOC115218786"; ID ""; gene_name "LOC115218786"; transcript_id "G41932.17"; exon_number "2"; uniq_trans_id "G41932.17";
NC_043010.1	PBRI	exon	42857143	42857264	.	-	.	gene_id "LOC115218786"; ID ""; gene_name "LOC115218786"; transcript_id "G41932.17"; exon_number "1"; uniq_trans_id "G41932.17";
NC_043010.1	PBRI	transcript	42844624	42857255	.	-	.	gene_id "LOC115218786"; ID ""; gene_name "LOC115218786"; transcript_id "G41932.2"; uniq_trans_id "G41932.2";
NC_043010.1	PBRI	exon	42844624	42848200	.	-	.	gene_id "LOC115218786"; ID ""; gene_name "LOC115218786"; transcript_id "G41932.2"; exon_number "2"; uniq_trans_id "G41932.2";
NC_043010.1	PBRI	exon	42857143	42857255	.	-	.	gene_id "LOC115218786"; ID ""; gene_name "LOC115218786"; transcript_id "G41932.2"; exon_number "1"; uniq_trans_id "G41932.2";
NC_043010.1	PBRI	transcript	42844761	42857252	.	-	.	gene_id "LOC115218786"; ID ""; gene_name "LOC115218786"; transcript_id "G41932.4"; uniq_trans_id "G41932.4";
NC_043010.1	PBRI	exon	42844761	42848200	.	-	.	gene_id "LOC115218786"; ID ""; gene_name "LOC115218786"; transcript_id "G41932.4"; exon_number "3"; uniq_trans_id "G41932.4";
NC_043010.1	PBRI	exon	42855226	42855326	.	-	.	gene_id "LOC115218786"; ID ""; gene_name "LOC115218786"; transcript_id "G41932.4"; exon_number "2"; uniq_trans_id "G41932.4";
NC_043010.1	PBRI	exon	42857143	42857252	.	-	.	gene_id "LOC115218786"; ID ""; gene_name "LOC115218786"; transcript_id "G41932.4"; exon_number "1"; uniq_trans_id "G41932.4";
NC_043010.1	PBRI	transcript	42844761	42857264	.	-	.	gene_id "LOC115218786"; ID ""; gene_name "LOC115218786"; transcript_id "G41932.5"; uniq_trans_id "G41932.5";
NC_043010.1	PBRI	exon	42844761	42848200	.	-	.	gene_id "LOC115218786"; ID ""; gene_name "LOC115218786"; transcript_id "G41932.5"; exon_number "2"; uniq_trans_id "G41932.5";
NC_043010.1	PBRI	exon	42857143	42857264	.	-	.	gene_id "LOC115218786"; ID ""; gene_name "LOC115218786"; transcript_id "G41932.5"; exon_number "1"; uniq_trans_id "G41932.5";
NC_043010.1	PBRI	transcript	42844761	42892481	.	-	.	gene_id "LOC115218786"; ID ""; gene_name "LOC115218786"; transcript_id "G41932.6"; uniq_trans_id "G41932.6";
NC_043010.1	PBRI	exon	42844761	42848200	.	-	.	gene_id "LOC115218786"; ID ""; gene_name "LOC115218786"; transcript_id "G41932.6"; exon_number "4"; uniq_trans_id "G41932.6";
NC_043010.1	PBRI	exon	42873708	42873925	.	-	.	gene_id "LOC115218786"; ID ""; gene_name "LOC115218786"; transcript_id "G41932.6"; exon_number "3"; uniq_trans_id "G41932.6";
NC_043010.1	PBRI	exon	42875566	42876035	.	-	.	gene_id "LOC115218786"; ID ""; gene_name "LOC115218786"; transcript_id "G41932.6"; exon_number "2"; uniq_trans_id "G41932.6";
NC_043010.1	PBRI	exon	42892370	42892481	.	-	.	gene_id "LOC115218786"; ID ""; gene_name "LOC115218786"; transcript_id "G41932.6"; exon_number "1"; uniq_trans_id "G41932.6";
NC_043010.1	PBRI	transcript	42844761	42892472	.	-	.	gene_id "LOC115218786"; ID ""; gene_name "LOC115218786"; transcript_id "G41932.7"; uniq_trans_id "G41932.7";
NC_043010.1	PBRI	exon	42844761	42848200	.	-	.	gene_id "LOC115218786"; ID ""; gene_name "LOC115218786"; transcript_id "G41932.7"; exon_number "2"; uniq_trans_id "G41932.7";
NC_043010.1	PBRI	exon	42892370	42892472	.	-	.	gene_id "LOC115218786"; ID ""; gene_name "LOC115218786"; transcript_id "G41932.7"; exon_number "1"; uniq_trans_id "G41932.7";
NC_043010.1	PBRI	transcript	42845226	42857253	.	-	.	gene_id "LOC115218786"; ID ""; gene_name "LOC115218786"; transcript_id "G41932.9"; uniq_trans_id "G41932.9";
NC_043010.1	PBRI	exon	42845226	42848200	.	-	.	gene_id "LOC115218786"; ID ""; gene_name "LOC115218786"; transcript_id "G41932.9"; exon_number "2"; uniq_trans_id "G41932.9";
NC_043010.1	PBRI	exon	42857143	42857253	.	-	.	gene_id "LOC115218786"; ID ""; gene_name "LOC115218786"; transcript_id "G41932.9"; exon_number "1"; uniq_trans_id "G41932.9";
NC_043010.1	Gnomon	transcript	42844768	42857269	.	-	.	gene_id "LOC115218786"; ID "XM_036508929.1"; gene_name "LOC115218786"; transcript_id "XM_036508929.1";
NC_043010.1	Gnomon	CDS	42845682	42847681	.	-	2	gene_id "LOC115218786"; db_xref "GeneID:115218786"; gbkey "CDS"; gene "LOC115218786"; ID ""; gene_name "LOC115218786"; transcript_id "XM_036508929.1"; product "Krueppel homolog 1-like isoform X1"; protein_id "XP_036364822.1"; exon_number "3";
NC_043010.1	Gnomon	CDS	42847751	42847943	.	-	0	gene_id "LOC115218786"; db_xref "GeneID:115218786"; gbkey "CDS"; gene "LOC115218786"; ID ""; gene_name "LOC115218786"; transcript_id "XM_036508929.1"; product "Krueppel homolog 1-like isoform X1"; protein_id "XP_036364822.1"; exon_number "2";
NC_043010.1	Gnomon	exon	42844768	42847681	.	-	.	gene_id "LOC115218786"; db_xref "GeneID:115218786"; gbkey "mRNA"; gene "LOC115218786"; ID ""; gene_name "LOC115218786"; transcript_id "XM_036508929.1"; product "Krueppel homolog 1-like, transcript variant X1"; exon_number "3"; model_evidence "Supporting evidence includes similarity to: 4 Proteins, and 100% coverage of the annotated genomic feature by RNAseq alignments, including 2 samples with support for all annotated introns";
NC_043010.1	Gnomon	exon	42847751	42848200	.	-	.	gene_id "LOC115218786"; db_xref "GeneID:115218786"; gbkey "mRNA"; gene "LOC115218786"; ID ""; gene_name "LOC115218786"; transcript_id "XM_036508929.1"; product "Krueppel homolog 1-like, transcript variant X1"; exon_number "2"; model_evidence "Supporting evidence includes similarity to: 4 Proteins, and 100% coverage of the annotated genomic feature by RNAseq alignments, including 2 samples with support for all annotated introns";
NC_043010.1	Gnomon	exon	42857143	42857269	.	-	.	gene_id "LOC115218786"; db_xref "GeneID:115218786"; gbkey "mRNA"; gene "LOC115218786"; ID ""; gene_name "LOC115218786"; transcript_id "XM_036508929.1"; product "Krueppel homolog 1-like, transcript variant X1"; exon_number "1"; model_evidence "Supporting evidence includes similarity to: 4 Proteins, and 100% coverage of the annotated genomic feature by RNAseq alignments, including 2 samples with support for all annotated introns";
NC_043010.1	Gnomon	start_codon	42847941	42847943	.	-	0	gene_id "LOC115218786"; db_xref "GeneID:115218786"; gbkey "CDS"; gene "LOC115218786"; ID ""; gene_name "LOC115218786"; transcript_id "XM_036508929.1"; product "Krueppel homolog 1-like isoform X1"; protein_id "XP_036364822.1"; exon_number "2";
NC_043010.1	Gnomon	stop_codon	42845679	42845681	.	-	0	gene_id "LOC115218786"; db_xref "GeneID:115218786"; gbkey "CDS"; gene "LOC115218786"; ID ""; gene_name "LOC115218786"; transcript_id "XM_036508929.1"; product "Krueppel homolog 1-like isoform X1"; protein_id "XP_036364822.1"; exon_number "3";
NC_043010.1	Gnomon	transcript	42844758	42855550	.	-	.	gene_id "LOC115218786"; ID "XM_036508930.1"; gene_name "LOC115218786"; transcript_id "XM_036508930.1";
NC_043010.1	Gnomon	CDS	42845682	42847681	.	-	2	gene_id "LOC115218786"; db_xref "GeneID:115218786"; gbkey "CDS"; gene "LOC115218786"; ID ""; gene_name "LOC115218786"; transcript_id "XM_036508930.1"; product "Krueppel homolog 1-like isoform X1"; protein_id "XP_036364823.1"; exon_number "3";
NC_043010.1	Gnomon	CDS	42847751	42847943	.	-	0	gene_id "LOC115218786"; db_xref "GeneID:115218786"; gbkey "CDS"; gene "LOC115218786"; ID ""; gene_name "LOC115218786"; transcript_id "XM_036508930.1"; product "Krueppel homolog 1-like isoform X1"; protein_id "XP_036364823.1"; exon_number "2";
NC_043010.1	Gnomon	exon	42844758	42847681	.	-	.	gene_id "LOC115218786"; db_xref "GeneID:115218786"; gbkey "mRNA"; gene "LOC115218786"; ID ""; gene_name "LOC115218786"; transcript_id "XM_036508930.1"; product "Krueppel homolog 1-like, transcript variant X2"; exon_number "3"; model_evidence "Supporting evidence includes similarity to: 4 Proteins, and 100% coverage of the annotated genomic feature by RNAseq alignments, including 1 sample with support for all annotated introns";
NC_043010.1	Gnomon	exon	42847751	42848200	.	-	.	gene_id "LOC115218786"; db_xref "GeneID:115218786"; gbkey "mRNA"; gene "LOC115218786"; ID ""; gene_name "LOC115218786"; transcript_id "XM_036508930.1"; product "Krueppel homolog 1-like, transcript variant X2"; exon_number "2"; model_evidence "Supporting evidence includes similarity to: 4 Proteins, and 100% coverage of the annotated genomic feature by RNAseq alignments, including 1 sample with support for all annotated introns";
NC_043010.1	Gnomon	exon	42855439	42855550	.	-	.	gene_id "LOC115218786"; db_xref "GeneID:115218786"; gbkey "mRNA"; gene "LOC115218786"; ID ""; gene_name "LOC115218786"; transcript_id "XM_036508930.1"; product "Krueppel homolog 1-like, transcript variant X2"; exon_number "1"; model_evidence "Supporting evidence includes similarity to: 4 Proteins, and 100% coverage of the annotated genomic feature by RNAseq alignments, including 1 sample with support for all annotated introns";
NC_043010.1	Gnomon	start_codon	42847941	42847943	.	-	0	gene_id "LOC115218786"; db_xref "GeneID:115218786"; gbkey "CDS"; gene "LOC115218786"; ID ""; gene_name "LOC115218786"; transcript_id "XM_036508930.1"; product "Krueppel homolog 1-like isoform X1"; protein_id "XP_036364823.1"; exon_number "2";
NC_043010.1	Gnomon	stop_codon	42845679	42845681	.	-	0	gene_id "LOC115218786"; db_xref "GeneID:115218786"; gbkey "CDS"; gene "LOC115218786"; ID ""; gene_name "LOC115218786"; transcript_id "XM_036508930.1"; product "Krueppel homolog 1-like isoform X1"; protein_id "XP_036364823.1"; exon_number "3";
NC_043010.1	Gnomon	transcript	42844768	42857269	.	-	.	gene_id "LOC115218786"; ID "XM_036508931.1"; gene_name "LOC115218786"; transcript_id "XM_036508931.1";
NC_043010.1	Gnomon	CDS	42845682	42847643	.	-	0	gene_id "LOC115218786"; db_xref "GeneID:115218786"; gbkey "CDS"; gene "LOC115218786"; ID ""; gene_name "LOC115218786"; transcript_id "XM_036508931.1"; product "Krueppel homolog 1-like isoform X2"; protein_id "XP_036364824.1"; exon_number "3";
NC_043010.1	Gnomon	CDS	42847719	42847943	.	-	0	gene_id "LOC115218786"; db_xref "GeneID:115218786"; gbkey "CDS"; gene "LOC115218786"; ID ""; gene_name "LOC115218786"; transcript_id "XM_036508931.1"; product "Krueppel homolog 1-like isoform X2"; protein_id "XP_036364824.1"; exon_number "2";
NC_043010.1	Gnomon	exon	42844768	42847643	.	-	.	gene_id "LOC115218786"; db_xref "GeneID:115218786"; gbkey "mRNA"; gene "LOC115218786"; ID ""; gene_name "LOC115218786"; transcript_id "XM_036508931.1"; product "Krueppel homolog 1-like, transcript variant X3"; exon_number "3"; model_evidence "Supporting evidence includes similarity to: 4 Proteins, and 100% coverage of the annotated genomic feature by RNAseq alignments, including 27 samples with support for all annotated introns";
NC_043010.1	Gnomon	exon	42847719	42848200	.	-	.	gene_id "LOC115218786"; db_xref "GeneID:115218786"; gbkey "mRNA"; gene "LOC115218786"; ID ""; gene_name "LOC115218786"; transcript_id "XM_036508931.1"; product "Krueppel homolog 1-like, transcript variant X3"; exon_number "2"; model_evidence "Supporting evidence includes similarity to: 4 Proteins, and 100% coverage of the annotated genomic feature by RNAseq alignments, including 27 samples with support for all annotated introns";
NC_043010.1	Gnomon	exon	42857143	42857269	.	-	.	gene_id "LOC115218786"; db_xref "GeneID:115218786"; gbkey "mRNA"; gene "LOC115218786"; ID ""; gene_name "LOC115218786"; transcript_id "XM_036508931.1"; product "Krueppel homolog 1-like, transcript variant X3"; exon_number "1"; model_evidence "Supporting evidence includes similarity to: 4 Proteins, and 100% coverage of the annotated genomic feature by RNAseq alignments, including 27 samples with support for all annotated introns";
NC_043010.1	Gnomon	start_codon	42847941	42847943	.	-	0	gene_id "LOC115218786"; db_xref "GeneID:115218786"; gbkey "CDS"; gene "LOC115218786"; ID ""; gene_name "LOC115218786"; transcript_id "XM_036508931.1"; product "Krueppel homolog 1-like isoform X2"; protein_id "XP_036364824.1"; exon_number "2";
NC_043010.1	Gnomon	stop_codon	42845679	42845681	.	-	0	gene_id "LOC115218786"; db_xref "GeneID:115218786"; gbkey "CDS"; gene "LOC115218786"; ID ""; gene_name "LOC115218786"; transcript_id "XM_036508931.1"; product "Krueppel homolog 1-like isoform X2"; protein_id "XP_036364824.1"; exon_number "3";
NC_043010.1	Gnomon	transcript	42844768	42857269	.	-	.	gene_id "LOC115218786"; ID "XM_036508932.1"; gene_name "LOC115218786"; transcript_id "XM_036508932.1";
NC_043010.1	Gnomon	CDS	42845682	42846563	.	-	0	gene_id "LOC115218786"; db_xref "GeneID:115218786"; gbkey "CDS"; gene "LOC115218786"; ID ""; gene_name "LOC115218786"; transcript_id "XM_036508932.1"; product "Krueppel homolog 1-like isoform X3"; protein_id "XP_036364825.1"; exon_number "4";
NC_043010.1	Gnomon	CDS	42846606	42847681	.	-	2	gene_id "LOC115218786"; db_xref "GeneID:115218786"; gbkey "CDS"; gene "LOC115218786"; ID ""; gene_name "LOC115218786"; transcript_id "XM_036508932.1"; product "Krueppel homolog 1-like isoform X3"; protein_id "XP_036364825.1"; exon_number "3";
NC_043010.1	Gnomon	CDS	42847751	42847943	.	-	0	gene_id "LOC115218786"; db_xref "GeneID:115218786"; gbkey "CDS"; gene "LOC115218786"; ID ""; gene_name "LOC115218786"; transcript_id "XM_036508932.1"; product "Krueppel homolog 1-like isoform X3"; protein_id "XP_036364825.1"; exon_number "2";
NC_043010.1	Gnomon	exon	42844768	42846563	.	-	.	gene_id "LOC115218786"; db_xref "GeneID:115218786"; gbkey "mRNA"; gene "LOC115218786"; ID ""; gene_name "LOC115218786"; transcript_id "XM_036508932.1"; product "Krueppel homolog 1-like, transcript variant X4"; exon_number "4"; model_evidence "Supporting evidence includes similarity to: 4 Proteins, and 100% coverage of the annotated genomic feature by RNAseq alignments, including 2 samples with support for all annotated introns";
NC_043010.1	Gnomon	exon	42846606	42847681	.	-	.	gene_id "LOC115218786"; db_xref "GeneID:115218786"; gbkey "mRNA"; gene "LOC115218786"; ID ""; gene_name "LOC115218786"; transcript_id "XM_036508932.1"; product "Krueppel homolog 1-like, transcript variant X4"; exon_number "3"; model_evidence "Supporting evidence includes similarity to: 4 Proteins, and 100% coverage of the annotated genomic feature by RNAseq alignments, including 2 samples with support for all annotated introns";
NC_043010.1	Gnomon	exon	42847751	42848200	.	-	.	gene_id "LOC115218786"; db_xref "GeneID:115218786"; gbkey "mRNA"; gene "LOC115218786"; ID ""; gene_name "LOC115218786"; transcript_id "XM_036508932.1"; product "Krueppel homolog 1-like, transcript variant X4"; exon_number "2"; model_evidence "Supporting evidence includes similarity to: 4 Proteins, and 100% coverage of the annotated genomic feature by RNAseq alignments, including 2 samples with support for all annotated introns";
NC_043010.1	Gnomon	exon	42857143	42857269	.	-	.	gene_id "LOC115218786"; db_xref "GeneID:115218786"; gbkey "mRNA"; gene "LOC115218786"; ID ""; gene_name "LOC115218786"; transcript_id "XM_036508932.1"; product "Krueppel homolog 1-like, transcript variant X4"; exon_number "1"; model_evidence "Supporting evidence includes similarity to: 4 Proteins, and 100% coverage of the annotated genomic feature by RNAseq alignments, including 2 samples with support for all annotated introns";
NC_043010.1	Gnomon	start_codon	42847941	42847943	.	-	0	gene_id "LOC115218786"; db_xref "GeneID:115218786"; gbkey "CDS"; gene "LOC115218786"; ID ""; gene_name "LOC115218786"; transcript_id "XM_036508932.1"; product "Krueppel homolog 1-like isoform X3"; protein_id "XP_036364825.1"; exon_number "2";
NC_043010.1	Gnomon	stop_codon	42845679	42845681	.	-	0	gene_id "LOC115218786"; db_xref "GeneID:115218786"; gbkey "CDS"; gene "LOC115218786"; ID ""; gene_name "LOC115218786"; transcript_id "XM_036508932.1"; product "Krueppel homolog 1-like isoform X3"; protein_id "XP_036364825.1"; exon_number "4";
NC_043010.1	Gnomon	transcript	42844768	42857269	.	-	.	gene_id "LOC115218786"; ID "XM_036508933.1"; gene_name "LOC115218786"; transcript_id "XM_036508933.1";
NC_043010.1	Gnomon	CDS	42845682	42846185	.	-	0	gene_id "LOC115218786"; db_xref "GeneID:115218786"; gbkey "CDS"; gene "LOC115218786"; ID ""; gene_name "LOC115218786"; transcript_id "XM_036508933.1"; product "Krueppel homolog 1-like isoform X4"; protein_id "XP_036364826.1"; exon_number "4";
NC_043010.1	Gnomon	CDS	42846228	42847681	.	-	2	gene_id "LOC115218786"; db_xref "GeneID:115218786"; gbkey "CDS"; gene "LOC115218786"; ID ""; gene_name "LOC115218786"; transcript_id "XM_036508933.1"; product "Krueppel homolog 1-like isoform X4"; protein_id "XP_036364826.1"; exon_number "3";
NC_043010.1	Gnomon	CDS	42847751	42847943	.	-	0	gene_id "LOC115218786"; db_xref "GeneID:115218786"; gbkey "CDS"; gene "LOC115218786"; ID ""; gene_name "LOC115218786"; transcript_id "XM_036508933.1"; product "Krueppel homolog 1-like isoform X4"; protein_id "XP_036364826.1"; exon_number "2";
NC_043010.1	Gnomon	exon	42844768	42846185	.	-	.	gene_id "LOC115218786"; db_xref "GeneID:115218786"; gbkey "mRNA"; gene "LOC115218786"; ID ""; gene_name "LOC115218786"; transcript_id "XM_036508933.1"; product "Krueppel homolog 1-like, transcript variant X5"; exon_number "4"; model_evidence "Supporting evidence includes similarity to: 4 Proteins, and 100% coverage of the annotated genomic feature by RNAseq alignments, including 2 samples with support for all annotated introns";
NC_043010.1	Gnomon	exon	42846228	42847681	.	-	.	gene_id "LOC115218786"; db_xref "GeneID:115218786"; gbkey "mRNA"; gene "LOC115218786"; ID ""; gene_name "LOC115218786"; transcript_id "XM_036508933.1"; product "Krueppel homolog 1-like, transcript variant X5"; exon_number "3"; model_evidence "Supporting evidence includes similarity to: 4 Proteins, and 100% coverage of the annotated genomic feature by RNAseq alignments, including 2 samples with support for all annotated introns";
NC_043010.1	Gnomon	exon	42847751	42848200	.	-	.	gene_id "LOC115218786"; db_xref "GeneID:115218786"; gbkey "mRNA"; gene "LOC115218786"; ID ""; gene_name "LOC115218786"; transcript_id "XM_036508933.1"; product "Krueppel homolog 1-like, transcript variant X5"; exon_number "2"; model_evidence "Supporting evidence includes similarity to: 4 Proteins, and 100% coverage of the annotated genomic feature by RNAseq alignments, including 2 samples with support for all annotated introns";
NC_043010.1	Gnomon	exon	42857143	42857269	.	-	.	gene_id "LOC115218786"; db_xref "GeneID:115218786"; gbkey "mRNA"; gene "LOC115218786"; ID ""; gene_name "LOC115218786"; transcript_id "XM_036508933.1"; product "Krueppel homolog 1-like, transcript variant X5"; exon_number "1"; model_evidence "Supporting evidence includes similarity to: 4 Proteins, and 100% coverage of the annotated genomic feature by RNAseq alignments, including 2 samples with support for all annotated introns";
NC_043010.1	Gnomon	start_codon	42847941	42847943	.	-	0	gene_id "LOC115218786"; db_xref "GeneID:115218786"; gbkey "CDS"; gene "LOC115218786"; ID ""; gene_name "LOC115218786"; transcript_id "XM_036508933.1"; product "Krueppel homolog 1-like isoform X4"; protein_id "XP_036364826.1"; exon_number "2";
NC_043010.1	Gnomon	stop_codon	42845679	42845681	.	-	0	gene_id "LOC115218786"; db_xref "GeneID:115218786"; gbkey "CDS"; gene "LOC115218786"; ID ""; gene_name "LOC115218786"; transcript_id "XM_036508933.1"; product "Krueppel homolog 1-like isoform X4"; protein_id "XP_036364826.1"; exon_number "4";
NC_043010.1	Gnomon	transcript	42844768	42857269	.	-	.	gene_id "LOC115218786"; ID "XM_036508934.1"; gene_name "LOC115218786"; transcript_id "XM_036508934.1";
NC_043010.1	Gnomon	CDS	42845682	42846186	.	-	1	gene_id "LOC115218786"; db_xref "GeneID:115218786"; gbkey "CDS"; gene "LOC115218786"; ID ""; gene_name "LOC115218786"; transcript_id "XM_036508934.1"; product "Krueppel homolog 1-like isoform X5"; protein_id "XP_036364827.1"; exon_number "4";
NC_043010.1	Gnomon	CDS	42846250	42847681	.	-	2	gene_id "LOC115218786"; db_xref "GeneID:115218786"; gbkey "CDS"; gene "LOC115218786"; ID ""; gene_name "LOC115218786"; transcript_id "XM_036508934.1"; product "Krueppel homolog 1-like isoform X5"; protein_id "XP_036364827.1"; exon_number "3";
NC_043010.1	Gnomon	CDS	42847751	42847943	.	-	0	gene_id "LOC115218786"; db_xref "GeneID:115218786"; gbkey "CDS"; gene "LOC115218786"; ID ""; gene_name "LOC115218786"; transcript_id "XM_036508934.1"; product "Krueppel homolog 1-like isoform X5"; protein_id "XP_036364827.1"; exon_number "2";
NC_043010.1	Gnomon	exon	42844768	42846186	.	-	.	gene_id "LOC115218786"; db_xref "GeneID:115218786"; gbkey "mRNA"; gene "LOC115218786"; ID ""; gene_name "LOC115218786"; transcript_id "XM_036508934.1"; product "Krueppel homolog 1-like, transcript variant X6"; exon_number "4"; model_evidence "Supporting evidence includes similarity to: 4 Proteins, and 100% coverage of the annotated genomic feature by RNAseq alignments";
NC_043010.1	Gnomon	exon	42846250	42847681	.	-	.	gene_id "LOC115218786"; db_xref "GeneID:115218786"; gbkey "mRNA"; gene "LOC115218786"; ID ""; gene_name "LOC115218786"; transcript_id "XM_036508934.1"; product "Krueppel homolog 1-like, transcript variant X6"; exon_number "3"; model_evidence "Supporting evidence includes similarity to: 4 Proteins, and 100% coverage of the annotated genomic feature by RNAseq alignments";
NC_043010.1	Gnomon	exon	42847751	42848200	.	-	.	gene_id "LOC115218786"; db_xref "GeneID:115218786"; gbkey "mRNA"; gene "LOC115218786"; ID ""; gene_name "LOC115218786"; transcript_id "XM_036508934.1"; product "Krueppel homolog 1-like, transcript variant X6"; exon_number "2"; model_evidence "Supporting evidence includes similarity to: 4 Proteins, and 100% coverage of the annotated genomic feature by RNAseq alignments";
NC_043010.1	Gnomon	exon	42857143	42857269	.	-	.	gene_id "LOC115218786"; db_xref "GeneID:115218786"; gbkey "mRNA"; gene "LOC115218786"; ID ""; gene_name "LOC115218786"; transcript_id "XM_036508934.1"; product "Krueppel homolog 1-like, transcript variant X6"; exon_number "1"; model_evidence "Supporting evidence includes similarity to: 4 Proteins, and 100% coverage of the annotated genomic feature by RNAseq alignments";
NC_043010.1	Gnomon	start_codon	42847941	42847943	.	-	0	gene_id "LOC115218786"; db_xref "GeneID:115218786"; gbkey "CDS"; gene "LOC115218786"; ID ""; gene_name "LOC115218786"; transcript_id "XM_036508934.1"; product "Krueppel homolog 1-like isoform X5"; protein_id "XP_036364827.1"; exon_number "2";
NC_043010.1	Gnomon	stop_codon	42845679	42845681	.	-	0	gene_id "LOC115218786"; db_xref "GeneID:115218786"; gbkey "CDS"; gene "LOC115218786"; ID ""; gene_name "LOC115218786"; transcript_id "XM_036508934.1"; product "Krueppel homolog 1-like isoform X5"; protein_id "XP_036364827.1"; exon_number "4";
NC_043010.1	Gnomon	gene	43077511	43112208	.	+	.	gene_id "LOC115218787"; db_xref "GeneID:115218787"; gbkey "Gene"; gene "LOC115218787"; gene_biotype "protein_coding"; ID ""; gene_name "LOC115218787";
NC_043010.1	PBRI	transcript	43077542	43088549	.	+	.	gene_id "LOC115218787"; ID ""; gene_name "LOC115218787"; transcript_id "G41948.1"; uniq_trans_id "G41948.1";
NC_043010.1	PBRI	exon	43077542	43077631	.	+	.	gene_id "LOC115218787"; ID ""; gene_name "LOC115218787"; transcript_id "G41948.1"; exon_number "1"; uniq_trans_id "G41948.1";
NC_043010.1	PBRI	exon	43086140	43088549	.	+	.	gene_id "LOC115218787"; ID ""; gene_name "LOC115218787"; transcript_id "G41948.1"; exon_number "2"; uniq_trans_id "G41948.1";
NC_043010.1	PBRI	transcript	43078972	43112195	.	+	.	gene_id "LOC115218787"; ID ""; gene_name "LOC115218787"; transcript_id "G41948.11"; uniq_trans_id "G41948.11";
NC_043010.1	PBRI	exon	43078972	43079816	.	+	.	gene_id "LOC115218787"; ID ""; gene_name "LOC115218787"; transcript_id "G41948.11"; exon_number "1"; uniq_trans_id "G41948.11";
NC_043010.1	PBRI	exon	43109368	43112195	.	+	.	gene_id "LOC115218787"; ID ""; gene_name "LOC115218787"; transcript_id "G41948.11"; exon_number "2"; uniq_trans_id "G41948.11";
NC_043010.1	PBRI	transcript	43085119	43112195	.	+	.	gene_id "LOC115218787"; ID ""; gene_name "LOC115218787"; transcript_id "G41948.18"; uniq_trans_id "G41948.18";
NC_043010.1	PBRI	exon	43085119	43087516	.	+	.	gene_id "LOC115218787"; ID ""; gene_name "LOC115218787"; transcript_id "G41948.18"; exon_number "1"; uniq_trans_id "G41948.18";
NC_043010.1	PBRI	exon	43109368	43112195	.	+	.	gene_id "LOC115218787"; ID ""; gene_name "LOC115218787"; transcript_id "G41948.18"; exon_number "2"; uniq_trans_id "G41948.18";
NC_043010.1	PBRI	transcript	43105839	43112195	.	+	.	gene_id "LOC115218787"; ID ""; gene_name "LOC115218787"; transcript_id "G41948.19"; uniq_trans_id "G41948.19";
NC_043010.1	PBRI	exon	43105839	43105962	.	+	.	gene_id "LOC115218787"; ID ""; gene_name "LOC115218787"; transcript_id "G41948.19"; exon_number "1"; uniq_trans_id "G41948.19";
NC_043010.1	PBRI	exon	43109368	43112195	.	+	.	gene_id "LOC115218787"; ID ""; gene_name "LOC115218787"; transcript_id "G41948.19"; exon_number "2"; uniq_trans_id "G41948.19";
NC_043010.1	PBRI	transcript	43077542	43112195	.	+	.	gene_id "LOC115218787"; ID ""; gene_name "LOC115218787"; transcript_id "G41948.2"; uniq_trans_id "G41948.2";
NC_043010.1	PBRI	exon	43077542	43077631	.	+	.	gene_id "LOC115218787"; ID ""; gene_name "LOC115218787"; transcript_id "G41948.2"; exon_number "1"; uniq_trans_id "G41948.2";
NC_043010.1	PBRI	exon	43095421	43096438	.	+	.	gene_id "LOC115218787"; ID ""; gene_name "LOC115218787"; transcript_id "G41948.2"; exon_number "2"; uniq_trans_id "G41948.2";
NC_043010.1	PBRI	exon	43109368	43112195	.	+	.	gene_id "LOC115218787"; ID ""; gene_name "LOC115218787"; transcript_id "G41948.2"; exon_number "3"; uniq_trans_id "G41948.2";
NC_043010.1	PBRI	transcript	43106124	43112195	.	+	.	gene_id "LOC115218787"; ID ""; gene_name "LOC115218787"; transcript_id "G41948.20"; uniq_trans_id "G41948.20";
NC_043010.1	PBRI	exon	43106124	43106343	.	+	.	gene_id "LOC115218787"; ID ""; gene_name "LOC115218787"; transcript_id "G41948.20"; exon_number "1"; uniq_trans_id "G41948.20";
NC_043010.1	PBRI	exon	43109368	43112195	.	+	.	gene_id "LOC115218787"; ID ""; gene_name "LOC115218787"; transcript_id "G41948.20"; exon_number "2"; uniq_trans_id "G41948.20";
NC_043010.1	PBRI	transcript	43106710	43112195	.	+	.	gene_id "LOC115218787"; ID ""; gene_name "LOC115218787"; transcript_id "G41948.31"; uniq_trans_id "G41948.31";
NC_043010.1	PBRI	exon	43106710	43106806	.	+	.	gene_id "LOC115218787"; ID ""; gene_name "LOC115218787"; transcript_id "G41948.31"; exon_number "1"; uniq_trans_id "G41948.31";
NC_043010.1	PBRI	exon	43109368	43112195	.	+	.	gene_id "LOC115218787"; ID ""; gene_name "LOC115218787"; transcript_id "G41948.31"; exon_number "2"; uniq_trans_id "G41948.31";
NC_043010.1	PBRI	transcript	43106814	43112195	.	+	.	gene_id "LOC115218787"; ID ""; gene_name "LOC115218787"; transcript_id "G41948.32"; uniq_trans_id "G41948.32";
NC_043010.1	PBRI	exon	43106814	43106927	.	+	.	gene_id "LOC115218787"; ID ""; gene_name "LOC115218787"; transcript_id "G41948.32"; exon_number "1"; uniq_trans_id "G41948.32";
NC_043010.1	PBRI	exon	43109368	43112195	.	+	.	gene_id "LOC115218787"; ID ""; gene_name "LOC115218787"; transcript_id "G41948.32"; exon_number "2"; uniq_trans_id "G41948.32";
NC_043010.1	Gnomon	transcript	43077511	43112208	.	+	.	gene_id "LOC115218787"; ID "XM_029788719.2"; gene_name "LOC115218787"; transcript_id "XM_029788719.2";
NC_043010.1	Gnomon	CDS	43109458	43111275	.	+	0	gene_id "LOC115218787"; db_xref "GeneID:115218787"; gbkey "CDS"; gene "LOC115218787"; ID ""; gene_name "LOC115218787"; transcript_id "XM_029788719.2"; product "mRNA-decapping enzyme 1B-like"; protein_id "XP_029644579.1"; exon_number "2";
NC_043010.1	Gnomon	exon	43077511	43077631	.	+	.	gene_id "LOC115218787"; db_xref "GeneID:115218787"; gbkey "mRNA"; gene "LOC115218787"; ID ""; gene_name "LOC115218787"; transcript_id "XM_029788719.2"; product "mRNA-decapping enzyme 1B-like, transcript variant X1"; exon_number "1"; model_evidence "Supporting evidence includes similarity to: 4 Proteins, and 100% coverage of the annotated genomic feature by RNAseq alignments, including 46 samples with support for all annotated introns";
NC_043010.1	Gnomon	exon	43109368	43112208	.	+	.	gene_id "LOC115218787"; db_xref "GeneID:115218787"; gbkey "mRNA"; gene "LOC115218787"; ID ""; gene_name "LOC115218787"; transcript_id "XM_029788719.2"; product "mRNA-decapping enzyme 1B-like, transcript variant X1"; exon_number "2"; model_evidence "Supporting evidence includes similarity to: 4 Proteins, and 100% coverage of the annotated genomic feature by RNAseq alignments, including 46 samples with support for all annotated introns";
NC_043010.1	Gnomon	start_codon	43109458	43109460	.	+	0	gene_id "LOC115218787"; db_xref "GeneID:115218787"; gbkey "CDS"; gene "LOC115218787"; ID ""; gene_name "LOC115218787"; transcript_id "XM_029788719.2"; product "mRNA-decapping enzyme 1B-like"; protein_id "XP_029644579.1"; exon_number "2";
NC_043010.1	Gnomon	stop_codon	43111276	43111278	.	+	0	gene_id "LOC115218787"; db_xref "GeneID:115218787"; gbkey "CDS"; gene "LOC115218787"; ID ""; gene_name "LOC115218787"; transcript_id "XM_029788719.2"; product "mRNA-decapping enzyme 1B-like"; protein_id "XP_029644579.1"; exon_number "2";
NC_043010.1	Gnomon	transcript	43107428	43112208	.	+	.	gene_id "LOC115218787"; ID "XM_029788720.2"; gene_name "LOC115218787"; transcript_id "XM_029788720.2";
NC_043010.1	Gnomon	CDS	43109458	43111275	.	+	0	gene_id "LOC115218787"; db_xref "GeneID:115218787"; gbkey "CDS"; gene "LOC115218787"; ID ""; gene_name "LOC115218787"; transcript_id "XM_029788720.2"; product "mRNA-decapping enzyme 1B-like"; protein_id "XP_029644580.1"; exon_number "2";
NC_043010.1	Gnomon	exon	43107428	43107811	.	+	.	gene_id "LOC115218787"; db_xref "GeneID:115218787"; gbkey "mRNA"; gene "LOC115218787"; ID ""; gene_name "LOC115218787"; transcript_id "XM_029788720.2"; product "mRNA-decapping enzyme 1B-like, transcript variant X2"; exon_number "1"; model_evidence "Supporting evidence includes similarity to: 4 Proteins, and 100% coverage of the annotated genomic feature by RNAseq alignments, including 10 samples with support for all annotated introns";
NC_043010.1	Gnomon	exon	43109368	43112208	.	+	.	gene_id "LOC115218787"; db_xref "GeneID:115218787"; gbkey "mRNA"; gene "LOC115218787"; ID ""; gene_name "LOC115218787"; transcript_id "XM_029788720.2"; product "mRNA-decapping enzyme 1B-like, transcript variant X2"; exon_number "2"; model_evidence "Supporting evidence includes similarity to: 4 Proteins, and 100% coverage of the annotated genomic feature by RNAseq alignments, including 10 samples with support for all annotated introns";
NC_043010.1	Gnomon	start_codon	43109458	43109460	.	+	0	gene_id "LOC115218787"; db_xref "GeneID:115218787"; gbkey "CDS"; gene "LOC115218787"; ID ""; gene_name "LOC115218787"; transcript_id "XM_029788720.2"; product "mRNA-decapping enzyme 1B-like"; protein_id "XP_029644580.1"; exon_number "2";
NC_043010.1	Gnomon	stop_codon	43111276	43111278	.	+	0	gene_id "LOC115218787"; db_xref "GeneID:115218787"; gbkey "CDS"; gene "LOC115218787"; ID ""; gene_name "LOC115218787"; transcript_id "XM_029788720.2"; product "mRNA-decapping enzyme 1B-like"; protein_id "XP_029644580.1"; exon_number "2";
NC_043010.1	Gnomon	transcript	43106331	43112208	.	+	.	gene_id "LOC115218787"; ID "XM_036508935.1"; gene_name "LOC115218787"; transcript_id "XM_036508935.1";
NC_043010.1	Gnomon	CDS	43109458	43111275	.	+	0	gene_id "LOC115218787"; db_xref "GeneID:115218787"; gbkey "CDS"; gene "LOC115218787"; ID ""; gene_name "LOC115218787"; transcript_id "XM_036508935.1"; product "mRNA-decapping enzyme 1B-like"; protein_id "XP_036364828.1"; exon_number "2";
NC_043010.1	Gnomon	exon	43106331	43106396	.	+	.	gene_id "LOC115218787"; db_xref "GeneID:115218787"; gbkey "mRNA"; gene "LOC115218787"; ID ""; gene_name "LOC115218787"; transcript_id "XM_036508935.1"; product "mRNA-decapping enzyme 1B-like, transcript variant X3"; exon_number "1"; model_evidence "Supporting evidence includes similarity to: 4 Proteins, and 100% coverage of the annotated genomic feature by RNAseq alignments, including 19 samples with support for all annotated introns";
NC_043010.1	Gnomon	exon	43109368	43112208	.	+	.	gene_id "LOC115218787"; db_xref "GeneID:115218787"; gbkey "mRNA"; gene "LOC115218787"; ID ""; gene_name "LOC115218787"; transcript_id "XM_036508935.1"; product "mRNA-decapping enzyme 1B-like, transcript variant X3"; exon_number "2"; model_evidence "Supporting evidence includes similarity to: 4 Proteins, and 100% coverage of the annotated genomic feature by RNAseq alignments, including 19 samples with support for all annotated introns";
NC_043010.1	Gnomon	start_codon	43109458	43109460	.	+	0	gene_id "LOC115218787"; db_xref "GeneID:115218787"; gbkey "CDS"; gene "LOC115218787"; ID ""; gene_name "LOC115218787"; transcript_id "XM_036508935.1"; product "mRNA-decapping enzyme 1B-like"; protein_id "XP_036364828.1"; exon_number "2";
NC_043010.1	Gnomon	stop_codon	43111276	43111278	.	+	0	gene_id "LOC115218787"; db_xref "GeneID:115218787"; gbkey "CDS"; gene "LOC115218787"; ID ""; gene_name "LOC115218787"; transcript_id "XM_036508935.1"; product "mRNA-decapping enzyme 1B-like"; protein_id "XP_036364828.1"; exon_number "2";
NC_043010.1	Gnomon	transcript	43106456	43112208	.	+	.	gene_id "LOC115218787"; ID "XM_036508936.1"; gene_name "LOC115218787"; transcript_id "XM_036508936.1";
NC_043010.1	Gnomon	CDS	43109458	43111275	.	+	0	gene_id "LOC115218787"; db_xref "GeneID:115218787"; gbkey "CDS"; gene "LOC115218787"; ID ""; gene_name "LOC115218787"; transcript_id "XM_036508936.1"; product "mRNA-decapping enzyme 1B-like"; protein_id "XP_036364829.1"; exon_number "2";
NC_043010.1	Gnomon	exon	43106456	43106480	.	+	.	gene_id "LOC115218787"; db_xref "GeneID:115218787"; gbkey "mRNA"; gene "LOC115218787"; ID ""; gene_name "LOC115218787"; transcript_id "XM_036508936.1"; product "mRNA-decapping enzyme 1B-like, transcript variant X4"; exon_number "1"; model_evidence "Supporting evidence includes similarity to: 4 Proteins, and 100% coverage of the annotated genomic feature by RNAseq alignments, including 15 samples with support for all annotated introns";
NC_043010.1	Gnomon	exon	43109368	43112208	.	+	.	gene_id "LOC115218787"; db_xref "GeneID:115218787"; gbkey "mRNA"; gene "LOC115218787"; ID ""; gene_name "LOC115218787"; transcript_id "XM_036508936.1"; product "mRNA-decapping enzyme 1B-like, transcript variant X4"; exon_number "2"; model_evidence "Supporting evidence includes similarity to: 4 Proteins, and 100% coverage of the annotated genomic feature by RNAseq alignments, including 15 samples with support for all annotated introns";
NC_043010.1	Gnomon	start_codon	43109458	43109460	.	+	0	gene_id "LOC115218787"; db_xref "GeneID:115218787"; gbkey "CDS"; gene "LOC115218787"; ID ""; gene_name "LOC115218787"; transcript_id "XM_036508936.1"; product "mRNA-decapping enzyme 1B-like"; protein_id "XP_036364829.1"; exon_number "2";
NC_043010.1	Gnomon	stop_codon	43111276	43111278	.	+	0	gene_id "LOC115218787"; db_xref "GeneID:115218787"; gbkey "CDS"; gene "LOC115218787"; ID ""; gene_name "LOC115218787"; transcript_id "XM_036508936.1"; product "mRNA-decapping enzyme 1B-like"; protein_id "XP_036364829.1"; exon_number "2";
NC_043010.1	Gnomon	transcript	43106980	43112208	.	+	.	gene_id "LOC115218787"; ID "XM_036508937.1"; gene_name "LOC115218787"; transcript_id "XM_036508937.1";
NC_043010.1	Gnomon	CDS	43109458	43111275	.	+	0	gene_id "LOC115218787"; db_xref "GeneID:115218787"; gbkey "CDS"; gene "LOC115218787"; ID ""; gene_name "LOC115218787"; transcript_id "XM_036508937.1"; product "mRNA-decapping enzyme 1B-like"; protein_id "XP_036364830.1"; exon_number "2";
NC_043010.1	Gnomon	exon	43106980	43106999	.	+	.	gene_id "LOC115218787"; db_xref "GeneID:115218787"; gbkey "mRNA"; gene "LOC115218787"; ID ""; gene_name "LOC115218787"; transcript_id "XM_036508937.1"; product "mRNA-decapping enzyme 1B-like, transcript variant X5"; exon_number "1"; model_evidence "Supporting evidence includes similarity to: 4 Proteins, and 100% coverage of the annotated genomic feature by RNAseq alignments, including 10 samples with support for all annotated introns";
NC_043010.1	Gnomon	exon	43109368	43112208	.	+	.	gene_id "LOC115218787"; db_xref "GeneID:115218787"; gbkey "mRNA"; gene "LOC115218787"; ID ""; gene_name "LOC115218787"; transcript_id "XM_036508937.1"; product "mRNA-decapping enzyme 1B-like, transcript variant X5"; exon_number "2"; model_evidence "Supporting evidence includes similarity to: 4 Proteins, and 100% coverage of the annotated genomic feature by RNAseq alignments, including 10 samples with support for all annotated introns";
NC_043010.1	Gnomon	start_codon	43109458	43109460	.	+	0	gene_id "LOC115218787"; db_xref "GeneID:115218787"; gbkey "CDS"; gene "LOC115218787"; ID ""; gene_name "LOC115218787"; transcript_id "XM_036508937.1"; product "mRNA-decapping enzyme 1B-like"; protein_id "XP_036364830.1"; exon_number "2";
NC_043010.1	Gnomon	stop_codon	43111276	43111278	.	+	0	gene_id "LOC115218787"; db_xref "GeneID:115218787"; gbkey "CDS"; gene "LOC115218787"; ID ""; gene_name "LOC115218787"; transcript_id "XM_036508937.1"; product "mRNA-decapping enzyme 1B-like"; protein_id "XP_036364830.1"; exon_number "2";
NC_043010.1	Gnomon	transcript	43107230	43112208	.	+	.	gene_id "LOC115218787"; ID "XM_036508938.1"; gene_name "LOC115218787"; transcript_id "XM_036508938.1";
NC_043010.1	Gnomon	CDS	43109458	43111275	.	+	0	gene_id "LOC115218787"; db_xref "GeneID:115218787"; gbkey "CDS"; gene "LOC115218787"; ID ""; gene_name "LOC115218787"; transcript_id "XM_036508938.1"; product "mRNA-decapping enzyme 1B-like"; protein_id "XP_036364831.1"; exon_number "2";
NC_043010.1	Gnomon	exon	43107230	43107394	.	+	.	gene_id "LOC115218787"; db_xref "GeneID:115218787"; gbkey "mRNA"; gene "LOC115218787"; ID ""; gene_name "LOC115218787"; transcript_id "XM_036508938.1"; product "mRNA-decapping enzyme 1B-like, transcript variant X6"; exon_number "1"; model_evidence "Supporting evidence includes similarity to: 4 Proteins, and 100% coverage of the annotated genomic feature by RNAseq alignments, including 16 samples with support for all annotated introns";
NC_043010.1	Gnomon	exon	43109368	43112208	.	+	.	gene_id "LOC115218787"; db_xref "GeneID:115218787"; gbkey "mRNA"; gene "LOC115218787"; ID ""; gene_name "LOC115218787"; transcript_id "XM_036508938.1"; product "mRNA-decapping enzyme 1B-like, transcript variant X6"; exon_number "2"; model_evidence "Supporting evidence includes similarity to: 4 Proteins, and 100% coverage of the annotated genomic feature by RNAseq alignments, including 16 samples with support for all annotated introns";
NC_043010.1	Gnomon	start_codon	43109458	43109460	.	+	0	gene_id "LOC115218787"; db_xref "GeneID:115218787"; gbkey "CDS"; gene "LOC115218787"; ID ""; gene_name "LOC115218787"; transcript_id "XM_036508938.1"; product "mRNA-decapping enzyme 1B-like"; protein_id "XP_036364831.1"; exon_number "2";
NC_043010.1	Gnomon	stop_codon	43111276	43111278	.	+	0	gene_id "LOC115218787"; db_xref "GeneID:115218787"; gbkey "CDS"; gene "LOC115218787"; ID ""; gene_name "LOC115218787"; transcript_id "XM_036508938.1"; product "mRNA-decapping enzyme 1B-like"; protein_id "XP_036364831.1"; exon_number "2";
NC_043010.1	Gnomon	transcript	43096686	43112208	.	+	.	gene_id "LOC115218787"; ID "XM_036508939.1"; gene_name "LOC115218787"; transcript_id "XM_036508939.1";
NC_043010.1	Gnomon	CDS	43109458	43111275	.	+	0	gene_id "LOC115218787"; db_xref "GeneID:115218787"; gbkey "CDS"; gene "LOC115218787"; ID ""; gene_name "LOC115218787"; transcript_id "XM_036508939.1"; product "mRNA-decapping enzyme 1B-like"; protein_id "XP_036364832.1"; exon_number "2";
NC_043010.1	Gnomon	exon	43096686	43096706	.	+	.	gene_id "LOC115218787"; db_xref "GeneID:115218787"; gbkey "mRNA"; gene "LOC115218787"; ID ""; gene_name "LOC115218787"; transcript_id "XM_036508939.1"; product "mRNA-decapping enzyme 1B-like, transcript variant X7"; exon_number "1"; model_evidence "Supporting evidence includes similarity to: 4 Proteins, and 100% coverage of the annotated genomic feature by RNAseq alignments, including 17 samples with support for all annotated introns";
NC_043010.1	Gnomon	exon	43109368	43112208	.	+	.	gene_id "LOC115218787"; db_xref "GeneID:115218787"; gbkey "mRNA"; gene "LOC115218787"; ID ""; gene_name "LOC115218787"; transcript_id "XM_036508939.1"; product "mRNA-decapping enzyme 1B-like, transcript variant X7"; exon_number "2"; model_evidence "Supporting evidence includes similarity to: 4 Proteins, and 100% coverage of the annotated genomic feature by RNAseq alignments, including 17 samples with support for all annotated introns";
NC_043010.1	Gnomon	start_codon	43109458	43109460	.	+	0	gene_id "LOC115218787"; db_xref "GeneID:115218787"; gbkey "CDS"; gene "LOC115218787"; ID ""; gene_name "LOC115218787"; transcript_id "XM_036508939.1"; product "mRNA-decapping enzyme 1B-like"; protein_id "XP_036364832.1"; exon_number "2";
NC_043010.1	Gnomon	stop_codon	43111276	43111278	.	+	0	gene_id "LOC115218787"; db_xref "GeneID:115218787"; gbkey "CDS"; gene "LOC115218787"; ID ""; gene_name "LOC115218787"; transcript_id "XM_036508939.1"; product "mRNA-decapping enzyme 1B-like"; protein_id "XP_036364832.1"; exon_number "2";
NC_043010.1	Gnomon	gene	43178922	43223343	.	+	.	gene_id "LOC115218788"; db_xref "GeneID:115218788"; gbkey "Gene"; gene "LOC115218788"; gene_biotype "protein_coding"; ID ""; gene_name "LOC115218788";
NC_043010.1	Gnomon~FLAMseq~Covext	transcript	43178922	43223343	.	+	.	gene_id "LOC115218788"; ID "XM_029788721.2"; gene_name "LOC115218788"; transcript_id "Covext~FLAMseq_ext~XM_029788721.2"; three_prime_ext "29744";
NC_043010.1	Covext	exon	43178922	43179188	.	+	.	gene_id "LOC115218788"; db_xref "GeneID:115218788"; gbkey "mRNA"; gene "LOC115218788"; ID ""; gene_name "LOC115218788"; transcript_id "Covext~FLAMseq_ext~XM_029788721.2"; product "gastrula zinc finger protein XlCGF26.1-like"; exon_number "1"; model_evidence "Supporting evidence includes similarity to: 8 Proteins, and 100% coverage of the annotated genomic feature by RNAseq alignments, including 16 samples with support for all annotated introns";
NC_043010.1	Covext	exon	43189495	43193573	.	+	.	gene_id "LOC115218788"; db_xref "GeneID:115218788"; gbkey "mRNA"; gene "LOC115218788"; ID ""; gene_name "LOC115218788"; transcript_id "Covext~FLAMseq_ext~XM_029788721.2"; product "gastrula zinc finger protein XlCGF26.1-like"; exon_number "2"; model_evidence "Supporting evidence includes similarity to: 8 Proteins, and 100% coverage of the annotated genomic feature by RNAseq alignments, including 16 samples with support for all annotated introns";
NC_043010.1	Covext	exon	43189495	43223317	.	+	.	gene_id "LOC115218788"; db_xref "GeneID:115218788"; gbkey "mRNA"; gene "LOC115218788"; ID ""; gene_name "LOC115218788"; transcript_id "Covext~FLAMseq_ext~XM_029788721.2"; product ""; exon_number "2"; model_evidence "Supporting evidence includes similarity to: 8 Proteins, and 100% coverage of the annotated genomic feature by RNAseq alignments"; three_prime_ext "29744";
NC_043010.1	Covext	exon	43189495	43223343	.	+	.	gene_id "LOC115218788"; db_xref "GeneID:115218788"; gbkey "mRNA"; gene "LOC115218788"; ID ""; gene_name "LOC115218788"; transcript_id "Covext~FLAMseq_ext~XM_029788721.2"; product ""; exon_number "2"; model_evidence "Supporting evidence includes similarity to: 8 Proteins, and 100% coverage of the annotated genomic feature by RNAseq alignments"; three_prime_ext "26";
NC_043010.1	Gnomon~FLAMseq	transcript	43178922	43223317	.	+	.	gene_id "LOC115218788"; ID "XM_029788721.2"; gene_name "LOC115218788"; transcript_id "FLAMseq_ext~XM_029788721.2"; three_prime_ext "29744";
NC_043010.1	Gnomon~FLAMseq	exon	43178922	43179188	.	+	.	gene_id "LOC115218788"; db_xref "GeneID:115218788"; gbkey "mRNA"; gene "LOC115218788"; ID ""; gene_name "LOC115218788"; transcript_id "FLAMseq_ext~XM_029788721.2"; product "gastrula zinc finger protein XlCGF26.1-like"; exon_number "1"; model_evidence "Supporting evidence includes similarity to: 8 Proteins, and 100% coverage of the annotated genomic feature by RNAseq alignments, including 16 samples with support for all annotated introns";
NC_043010.1	Gnomon~FLAMseq	exon	43189495	43193573	.	+	.	gene_id "LOC115218788"; db_xref "GeneID:115218788"; gbkey "mRNA"; gene "LOC115218788"; ID ""; gene_name "LOC115218788"; transcript_id "FLAMseq_ext~XM_029788721.2"; product "gastrula zinc finger protein XlCGF26.1-like"; exon_number "2"; model_evidence "Supporting evidence includes similarity to: 8 Proteins, and 100% coverage of the annotated genomic feature by RNAseq alignments, including 16 samples with support for all annotated introns";
NC_043010.1	Gnomon~FLAMseq	exon	43189495	43223317	.	+	.	gene_id "LOC115218788"; db_xref "GeneID:115218788"; gbkey "mRNA"; gene "LOC115218788"; ID ""; gene_name "LOC115218788"; transcript_id "FLAMseq_ext~XM_029788721.2"; product ""; exon_number "2"; model_evidence "Supporting evidence includes similarity to: 8 Proteins, and 100% coverage of the annotated genomic feature by RNAseq alignments"; three_prime_ext "29744";
NC_043010.1	Gnomon	transcript	43178922	43193573	.	+	.	gene_id "LOC115218788"; ID "XM_029788721.2"; gene_name "LOC115218788"; transcript_id "XM_029788721.2";
NC_043010.1	Gnomon	CDS	43191714	43193414	.	+	0	gene_id "LOC115218788"; db_xref "GeneID:115218788"; gbkey "CDS"; gene "LOC115218788"; ID ""; gene_name "LOC115218788"; transcript_id "XM_029788721.2"; product "gastrula zinc finger protein XlCGF26.1-like"; protein_id "XP_029644581.1"; exon_number "2";
NC_043010.1	Gnomon	exon	43178922	43179188	.	+	.	gene_id "LOC115218788"; db_xref "GeneID:115218788"; gbkey "mRNA"; gene "LOC115218788"; ID ""; gene_name "LOC115218788"; transcript_id "XM_029788721.2"; product "gastrula zinc finger protein XlCGF26.1-like"; exon_number "1"; model_evidence "Supporting evidence includes similarity to: 8 Proteins, and 100% coverage of the annotated genomic feature by RNAseq alignments, including 16 samples with support for all annotated introns";
NC_043010.1	Gnomon	exon	43189495	43193573	.	+	.	gene_id "LOC115218788"; db_xref "GeneID:115218788"; gbkey "mRNA"; gene "LOC115218788"; ID ""; gene_name "LOC115218788"; transcript_id "XM_029788721.2"; product "gastrula zinc finger protein XlCGF26.1-like"; exon_number "2"; model_evidence "Supporting evidence includes similarity to: 8 Proteins, and 100% coverage of the annotated genomic feature by RNAseq alignments, including 16 samples with support for all annotated introns";
NC_043010.1	Gnomon	start_codon	43191714	43191716	.	+	0	gene_id "LOC115218788"; db_xref "GeneID:115218788"; gbkey "CDS"; gene "LOC115218788"; ID ""; gene_name "LOC115218788"; transcript_id "XM_029788721.2"; product "gastrula zinc finger protein XlCGF26.1-like"; protein_id "XP_029644581.1"; exon_number "2";
NC_043010.1	Gnomon	stop_codon	43193415	43193417	.	+	0	gene_id "LOC115218788"; db_xref "GeneID:115218788"; gbkey "CDS"; gene "LOC115218788"; ID ""; gene_name "LOC115218788"; transcript_id "XM_029788721.2"; product "gastrula zinc finger protein XlCGF26.1-like"; protein_id "XP_029644581.1"; exon_number "2";
NC_043010.1	Gnomon	gene	43155083	43170524	.	+	.	gene_id "LOC115218789"; db_xref "GeneID:115218789"; gbkey "Gene"; gene "LOC115218789"; gene_biotype "protein_coding"; ID ""; gene_name "LOC115218789";
NC_043010.1	Gnomon~FLAMseq	transcript	43155083	43170524	.	+	.	gene_id "LOC115218789"; ID "XM_029788722.2"; gene_name "LOC115218789"; transcript_id "FLAMseq_ext~XM_029788722.2"; three_prime_ext "221";
NC_043010.1	Gnomon~FLAMseq	exon	43155083	43155284	.	+	.	gene_id "LOC115218789"; db_xref "GeneID:115218789"; gbkey "mRNA"; gene "LOC115218789"; ID ""; gene_name "LOC115218789"; transcript_id "FLAMseq_ext~XM_029788722.2"; product "zinc finger protein 271-like"; exon_number "1"; model_evidence "Supporting evidence includes similarity to: 5 Proteins, and 100% coverage of the annotated genomic feature by RNAseq alignments, including 37 samples with support for all annotated introns";
NC_043010.1	Gnomon~FLAMseq	exon	43168295	43170303	.	+	.	gene_id "LOC115218789"; db_xref "GeneID:115218789"; gbkey "mRNA"; gene "LOC115218789"; ID ""; gene_name "LOC115218789"; transcript_id "FLAMseq_ext~XM_029788722.2"; product "zinc finger protein 271-like"; exon_number "2"; model_evidence "Supporting evidence includes similarity to: 5 Proteins, and 100% coverage of the annotated genomic feature by RNAseq alignments, including 37 samples with support for all annotated introns";
NC_043010.1	Gnomon~FLAMseq	exon	43168295	43170524	.	+	.	gene_id "LOC115218789"; db_xref "GeneID:115218789"; gbkey "mRNA"; gene "LOC115218789"; ID ""; gene_name "LOC115218789"; transcript_id "FLAMseq_ext~XM_029788722.2"; product ""; exon_number "2"; model_evidence "Supporting evidence includes similarity to: 5 Proteins, and 100% coverage of the annotated genomic feature by RNAseq alignments"; three_prime_ext "221";
NC_043010.1	Gnomon	transcript	43155083	43170303	.	+	.	gene_id "LOC115218789"; ID "XM_029788722.2"; gene_name "LOC115218789"; transcript_id "XM_029788722.2";
NC_043010.1	Gnomon	CDS	43168598	43170196	.	+	0	gene_id "LOC115218789"; db_xref "GeneID:115218789"; gbkey "CDS"; gene "LOC115218789"; ID ""; gene_name "LOC115218789"; transcript_id "XM_029788722.2"; product "zinc finger protein 271-like"; protein_id "XP_029644582.1"; exon_number "2";
NC_043010.1	Gnomon	exon	43155083	43155284	.	+	.	gene_id "LOC115218789"; db_xref "GeneID:115218789"; gbkey "mRNA"; gene "LOC115218789"; ID ""; gene_name "LOC115218789"; transcript_id "XM_029788722.2"; product "zinc finger protein 271-like"; exon_number "1"; model_evidence "Supporting evidence includes similarity to: 5 Proteins, and 100% coverage of the annotated genomic feature by RNAseq alignments, including 37 samples with support for all annotated introns";
NC_043010.1	Gnomon	exon	43168295	43170303	.	+	.	gene_id "LOC115218789"; db_xref "GeneID:115218789"; gbkey "mRNA"; gene "LOC115218789"; ID ""; gene_name "LOC115218789"; transcript_id "XM_029788722.2"; product "zinc finger protein 271-like"; exon_number "2"; model_evidence "Supporting evidence includes similarity to: 5 Proteins, and 100% coverage of the annotated genomic feature by RNAseq alignments, including 37 samples with support for all annotated introns";
NC_043010.1	Gnomon	start_codon	43168598	43168600	.	+	0	gene_id "LOC115218789"; db_xref "GeneID:115218789"; gbkey "CDS"; gene "LOC115218789"; ID ""; gene_name "LOC115218789"; transcript_id "XM_029788722.2"; product "zinc finger protein 271-like"; protein_id "XP_029644582.1"; exon_number "2";
NC_043010.1	Gnomon	stop_codon	43170197	43170199	.	+	0	gene_id "LOC115218789"; db_xref "GeneID:115218789"; gbkey "CDS"; gene "LOC115218789"; ID ""; gene_name "LOC115218789"; transcript_id "XM_029788722.2"; product "zinc finger protein 271-like"; protein_id "XP_029644582.1"; exon_number "2";
NC_043010.1	Gnomon	gene	42857248	42879131	.	+	.	gene_id "LOC115218790"; db_xref "GeneID:115218790"; gbkey "Gene"; gene "LOC115218790"; gene_biotype "protein_coding"; ID ""; gene_name "LOC115218790";
NC_043010.1	PBRI	transcript	42857289	42879128	.	+	.	gene_id "LOC115218790"; ID ""; gene_name "LOC115218790"; transcript_id "G41935.11"; uniq_trans_id "G41935.11";
NC_043010.1	PBRI	exon	42857289	42857489	.	+	.	gene_id "LOC115218790"; ID ""; gene_name "LOC115218790"; transcript_id "G41935.11"; exon_number "1"; uniq_trans_id "G41935.11";
NC_043010.1	PBRI	exon	42875486	42879128	.	+	.	gene_id "LOC115218790"; ID ""; gene_name "LOC115218790"; transcript_id "G41935.11"; exon_number "2"; uniq_trans_id "G41935.11";
NC_043010.1	PBRI	transcript	42857289	42879117	.	+	.	gene_id "LOC115218790"; ID ""; gene_name "LOC115218790"; transcript_id "G41935.12"; uniq_trans_id "G41935.12";
NC_043010.1	PBRI	exon	42857289	42858302	.	+	.	gene_id "LOC115218790"; ID ""; gene_name "LOC115218790"; transcript_id "G41935.12"; exon_number "1"; uniq_trans_id "G41935.12";
NC_043010.1	PBRI	exon	42875486	42879117	.	+	.	gene_id "LOC115218790"; ID ""; gene_name "LOC115218790"; transcript_id "G41935.12"; exon_number "2"; uniq_trans_id "G41935.12";
NC_043010.1	PBRI	transcript	42857605	42879128	.	+	.	gene_id "LOC115218790"; ID ""; gene_name "LOC115218790"; transcript_id "G41935.18"; uniq_trans_id "G41935.18";
NC_043010.1	PBRI	exon	42857605	42857888	.	+	.	gene_id "LOC115218790"; ID ""; gene_name "LOC115218790"; transcript_id "G41935.18"; exon_number "1"; uniq_trans_id "G41935.18";
NC_043010.1	PBRI	exon	42858147	42858302	.	+	.	gene_id "LOC115218790"; ID ""; gene_name "LOC115218790"; transcript_id "G41935.18"; exon_number "2"; uniq_trans_id "G41935.18";
NC_043010.1	PBRI	exon	42875486	42879128	.	+	.	gene_id "LOC115218790"; ID ""; gene_name "LOC115218790"; transcript_id "G41935.18"; exon_number "3"; uniq_trans_id "G41935.18";
NC_043010.1	PBRI	transcript	42857280	42879128	.	+	.	gene_id "LOC115218790"; ID ""; gene_name "LOC115218790"; transcript_id "G41935.3"; uniq_trans_id "G41935.3";
NC_043010.1	PBRI	exon	42857280	42857366	.	+	.	gene_id "LOC115218790"; ID ""; gene_name "LOC115218790"; transcript_id "G41935.3"; exon_number "1"; uniq_trans_id "G41935.3";
NC_043010.1	PBRI	exon	42859908	42860014	.	+	.	gene_id "LOC115218790"; ID ""; gene_name "LOC115218790"; transcript_id "G41935.3"; exon_number "2"; uniq_trans_id "G41935.3";
NC_043010.1	PBRI	exon	42875486	42879128	.	+	.	gene_id "LOC115218790"; ID ""; gene_name "LOC115218790"; transcript_id "G41935.3"; exon_number "3"; uniq_trans_id "G41935.3";
NC_043010.1	Gnomon	transcript	42857248	42879131	.	+	.	gene_id "LOC115218790"; ID "XM_029788723.2"; gene_name "LOC115218790"; transcript_id "XM_029788723.2";
NC_043010.1	Gnomon	CDS	42875552	42877099	.	+	0	gene_id "LOC115218790"; db_xref "GeneID:115218790"; gbkey "CDS"; gene "LOC115218790"; ID ""; gene_name "LOC115218790"; transcript_id "XM_029788723.2"; product "zinc finger protein 470"; protein_id "XP_029644583.1"; exon_number "2";
NC_043010.1	Gnomon	exon	42857248	42857366	.	+	.	gene_id "LOC115218790"; db_xref "GeneID:115218790"; gbkey "mRNA"; gene "LOC115218790"; ID ""; gene_name "LOC115218790"; transcript_id "XM_029788723.2"; product "zinc finger protein 470, transcript variant X1"; exon_number "1"; model_evidence "Supporting evidence includes similarity to: 2 Proteins, and 100% coverage of the annotated genomic feature by RNAseq alignments, including 46 samples with support for all annotated introns";
NC_043010.1	Gnomon	exon	42875486	42879131	.	+	.	gene_id "LOC115218790"; db_xref "GeneID:115218790"; gbkey "mRNA"; gene "LOC115218790"; ID ""; gene_name "LOC115218790"; transcript_id "XM_029788723.2"; product "zinc finger protein 470, transcript variant X1"; exon_number "2"; model_evidence "Supporting evidence includes similarity to: 2 Proteins, and 100% coverage of the annotated genomic feature by RNAseq alignments, including 46 samples with support for all annotated introns";
NC_043010.1	Gnomon	start_codon	42875552	42875554	.	+	0	gene_id "LOC115218790"; db_xref "GeneID:115218790"; gbkey "CDS"; gene "LOC115218790"; ID ""; gene_name "LOC115218790"; transcript_id "XM_029788723.2"; product "zinc finger protein 470"; protein_id "XP_029644583.1"; exon_number "2";
NC_043010.1	Gnomon	stop_codon	42877100	42877102	.	+	0	gene_id "LOC115218790"; db_xref "GeneID:115218790"; gbkey "CDS"; gene "LOC115218790"; ID ""; gene_name "LOC115218790"; transcript_id "XM_029788723.2"; product "zinc finger protein 470"; protein_id "XP_029644583.1"; exon_number "2";
NC_043010.1	Gnomon	transcript	42857633	42879131	.	+	.	gene_id "LOC115218790"; ID "XM_029788725.2"; gene_name "LOC115218790"; transcript_id "XM_029788725.2";
NC_043010.1	Gnomon	CDS	42875552	42877099	.	+	0	gene_id "LOC115218790"; db_xref "GeneID:115218790"; gbkey "CDS"; gene "LOC115218790"; ID ""; gene_name "LOC115218790"; transcript_id "XM_029788725.2"; product "zinc finger protein 470"; protein_id "XP_029644585.1"; exon_number "2";
NC_043010.1	Gnomon	exon	42857633	42857888	.	+	.	gene_id "LOC115218790"; db_xref "GeneID:115218790"; gbkey "mRNA"; gene "LOC115218790"; ID ""; gene_name "LOC115218790"; transcript_id "XM_029788725.2"; product "zinc finger protein 470, transcript variant X3"; exon_number "1"; model_evidence "Supporting evidence includes similarity to: 2 Proteins, and 100% coverage of the annotated genomic feature by RNAseq alignments, including 25 samples with support for all annotated introns";
NC_043010.1	Gnomon	exon	42875486	42879131	.	+	.	gene_id "LOC115218790"; db_xref "GeneID:115218790"; gbkey "mRNA"; gene "LOC115218790"; ID ""; gene_name "LOC115218790"; transcript_id "XM_029788725.2"; product "zinc finger protein 470, transcript variant X3"; exon_number "2"; model_evidence "Supporting evidence includes similarity to: 2 Proteins, and 100% coverage of the annotated genomic feature by RNAseq alignments, including 25 samples with support for all annotated introns";
NC_043010.1	Gnomon	start_codon	42875552	42875554	.	+	0	gene_id "LOC115218790"; db_xref "GeneID:115218790"; gbkey "CDS"; gene "LOC115218790"; ID ""; gene_name "LOC115218790"; transcript_id "XM_029788725.2"; product "zinc finger protein 470"; protein_id "XP_029644585.1"; exon_number "2";
NC_043010.1	Gnomon	stop_codon	42877100	42877102	.	+	0	gene_id "LOC115218790"; db_xref "GeneID:115218790"; gbkey "CDS"; gene "LOC115218790"; ID ""; gene_name "LOC115218790"; transcript_id "XM_029788725.2"; product "zinc finger protein 470"; protein_id "XP_029644585.1"; exon_number "2";
NC_043010.1	Gnomon	transcript	42857286	42879131	.	+	.	gene_id "LOC115218790"; ID "XM_036508940.1"; gene_name "LOC115218790"; transcript_id "XM_036508940.1";
NC_043010.1	Gnomon	CDS	42875552	42877099	.	+	0	gene_id "LOC115218790"; db_xref "GeneID:115218790"; gbkey "CDS"; gene "LOC115218790"; ID ""; gene_name "LOC115218790"; transcript_id "XM_036508940.1"; product "zinc finger protein 470"; protein_id "XP_036364833.1"; exon_number "3";
NC_043010.1	Gnomon	exon	42857286	42857366	.	+	.	gene_id "LOC115218790"; db_xref "GeneID:115218790"; gbkey "mRNA"; gene "LOC115218790"; ID ""; gene_name "LOC115218790"; transcript_id "XM_036508940.1"; product "zinc finger protein 470, transcript variant X2"; exon_number "1"; model_evidence "Supporting evidence includes similarity to: 2 Proteins, and 100% coverage of the annotated genomic feature by RNAseq alignments, including 24 samples with support for all annotated introns";
NC_043010.1	Gnomon	exon	42858253	42858302	.	+	.	gene_id "LOC115218790"; db_xref "GeneID:115218790"; gbkey "mRNA"; gene "LOC115218790"; ID ""; gene_name "LOC115218790"; transcript_id "XM_036508940.1"; product "zinc finger protein 470, transcript variant X2"; exon_number "2"; model_evidence "Supporting evidence includes similarity to: 2 Proteins, and 100% coverage of the annotated genomic feature by RNAseq alignments, including 24 samples with support for all annotated introns";
NC_043010.1	Gnomon	exon	42875486	42879131	.	+	.	gene_id "LOC115218790"; db_xref "GeneID:115218790"; gbkey "mRNA"; gene "LOC115218790"; ID ""; gene_name "LOC115218790"; transcript_id "XM_036508940.1"; product "zinc finger protein 470, transcript variant X2"; exon_number "3"; model_evidence "Supporting evidence includes similarity to: 2 Proteins, and 100% coverage of the annotated genomic feature by RNAseq alignments, including 24 samples with support for all annotated introns";
NC_043010.1	Gnomon	start_codon	42875552	42875554	.	+	0	gene_id "LOC115218790"; db_xref "GeneID:115218790"; gbkey "CDS"; gene "LOC115218790"; ID ""; gene_name "LOC115218790"; transcript_id "XM_036508940.1"; product "zinc finger protein 470"; protein_id "XP_036364833.1"; exon_number "3";
NC_043010.1	Gnomon	stop_codon	42877100	42877102	.	+	0	gene_id "LOC115218790"; db_xref "GeneID:115218790"; gbkey "CDS"; gene "LOC115218790"; ID ""; gene_name "LOC115218790"; transcript_id "XM_036508940.1"; product "zinc finger protein 470"; protein_id "XP_036364833.1"; exon_number "3";
NC_043010.1	Gnomon	transcript	42857405	42879131	.	+	.	gene_id "LOC115218790"; ID "XM_036508941.1"; gene_name "LOC115218790"; transcript_id "XM_036508941.1";
NC_043010.1	Gnomon	CDS	42875552	42877099	.	+	0	gene_id "LOC115218790"; db_xref "GeneID:115218790"; gbkey "CDS"; gene "LOC115218790"; ID ""; gene_name "LOC115218790"; transcript_id "XM_036508941.1"; product "zinc finger protein 470"; protein_id "XP_036364834.1"; exon_number "2";
NC_043010.1	Gnomon	exon	42857405	42857422	.	+	.	gene_id "LOC115218790"; db_xref "GeneID:115218790"; gbkey "mRNA"; gene "LOC115218790"; ID ""; gene_name "LOC115218790"; transcript_id "XM_036508941.1"; product "zinc finger protein 470, transcript variant X4"; exon_number "1"; model_evidence "Supporting evidence includes similarity to: 2 Proteins, and 100% coverage of the annotated genomic feature by RNAseq alignments, including 11 samples with support for all annotated introns";
NC_043010.1	Gnomon	exon	42875486	42879131	.	+	.	gene_id "LOC115218790"; db_xref "GeneID:115218790"; gbkey "mRNA"; gene "LOC115218790"; ID ""; gene_name "LOC115218790"; transcript_id "XM_036508941.1"; product "zinc finger protein 470, transcript variant X4"; exon_number "2"; model_evidence "Supporting evidence includes similarity to: 2 Proteins, and 100% coverage of the annotated genomic feature by RNAseq alignments, including 11 samples with support for all annotated introns";
NC_043010.1	Gnomon	start_codon	42875552	42875554	.	+	0	gene_id "LOC115218790"; db_xref "GeneID:115218790"; gbkey "CDS"; gene "LOC115218790"; ID ""; gene_name "LOC115218790"; transcript_id "XM_036508941.1"; product "zinc finger protein 470"; protein_id "XP_036364834.1"; exon_number "2";
NC_043010.1	Gnomon	stop_codon	42877100	42877102	.	+	0	gene_id "LOC115218790"; db_xref "GeneID:115218790"; gbkey "CDS"; gene "LOC115218790"; ID ""; gene_name "LOC115218790"; transcript_id "XM_036508941.1"; product "zinc finger protein 470"; protein_id "XP_036364834.1"; exon_number "2";
NC_043010.1	Gnomon	gene	43001752	43011094	.	-	.	gene_id "LOC115218792"; db_xref "GeneID:115218792"; gbkey "Gene"; gene "LOC115218792"; gene_biotype "protein_coding"; ID ""; gene_name "LOC115218792";
NC_043010.1	PBRI~FLAMseq	transcript	43001752	43011024	.	-	.	gene_id "LOC115218792"; ID ""; gene_name "LOC115218792"; transcript_id "FLAMseq_ext~G41942.3"; uniq_trans_id "G41942.3"; three_prime_ext "675";
NC_043010.1	PBRI~FLAMseq	exon	43002427	43004344	.	-	.	gene_id "LOC115218792"; ID ""; gene_name "LOC115218792"; transcript_id "FLAMseq_ext~G41942.3"; exon_number "3"; uniq_trans_id "G41942.3";
NC_043010.1	PBRI~FLAMseq	exon	43005834	43005883	.	-	.	gene_id "LOC115218792"; ID ""; gene_name "LOC115218792"; transcript_id "FLAMseq_ext~G41942.3"; exon_number "2"; uniq_trans_id "G41942.3";
NC_043010.1	PBRI~FLAMseq	exon	43010939	43011024	.	-	.	gene_id "LOC115218792"; ID ""; gene_name "LOC115218792"; transcript_id "FLAMseq_ext~G41942.3"; exon_number "1"; uniq_trans_id "G41942.3";
NC_043010.1	PBRI~FLAMseq	exon	43001752	43004344	.	-	.	gene_id "LOC115218792"; ID ""; gene_name "LOC115218792"; transcript_id "FLAMseq_ext~G41942.3"; exon_number "3"; uniq_trans_id "G41942.3"; three_prime_ext "675";
NC_043010.1	PBRI	transcript	43006018	43010959	.	-	.	gene_id "LOC115218792"; ID ""; gene_name "LOC115218792"; transcript_id "G41942.10"; uniq_trans_id "G41942.10";
NC_043010.1	PBRI	exon	43006018	43008176	.	-	.	gene_id "LOC115218792"; ID ""; gene_name "LOC115218792"; transcript_id "G41942.10"; exon_number "2"; uniq_trans_id "G41942.10";
NC_043010.1	PBRI	exon	43010884	43010959	.	-	.	gene_id "LOC115218792"; ID ""; gene_name "LOC115218792"; transcript_id "G41942.10"; exon_number "1"; uniq_trans_id "G41942.10";
NC_043010.1	PBRI	transcript	43002427	43011024	.	-	.	gene_id "LOC115218792"; ID ""; gene_name "LOC115218792"; transcript_id "G41942.3"; uniq_trans_id "G41942.3";
NC_043010.1	PBRI	exon	43002427	43004344	.	-	.	gene_id "LOC115218792"; ID ""; gene_name "LOC115218792"; transcript_id "G41942.3"; exon_number "3"; uniq_trans_id "G41942.3";
NC_043010.1	PBRI	exon	43005834	43005883	.	-	.	gene_id "LOC115218792"; ID ""; gene_name "LOC115218792"; transcript_id "G41942.3"; exon_number "2"; uniq_trans_id "G41942.3";
NC_043010.1	PBRI	exon	43010939	43011024	.	-	.	gene_id "LOC115218792"; ID ""; gene_name "LOC115218792"; transcript_id "G41942.3"; exon_number "1"; uniq_trans_id "G41942.3";
NC_043010.1	Gnomon	transcript	43002439	43011093	.	-	.	gene_id "LOC115218792"; ID "XM_029788726.2"; gene_name "LOC115218792"; transcript_id "XM_029788726.2";
NC_043010.1	Gnomon	CDS	43002830	43004299	.	-	0	gene_id "LOC115218792"; db_xref "GeneID:115218792"; gbkey "CDS"; gene "LOC115218792"; ID ""; gene_name "LOC115218792"; transcript_id "XM_029788726.2"; product "zinc finger protein 182"; protein_id "XP_029644586.1"; exon_number "3";
NC_043010.1	Gnomon	exon	43002439	43004344	.	-	.	gene_id "LOC115218792"; db_xref "GeneID:115218792"; gbkey "mRNA"; gene "LOC115218792"; ID ""; gene_name "LOC115218792"; transcript_id "XM_029788726.2"; product "zinc finger protein 182, transcript variant X1"; exon_number "3"; model_evidence "Supporting evidence includes similarity to: 3 Proteins, and 100% coverage of the annotated genomic feature by RNAseq alignments, including 44 samples with support for all annotated introns";
NC_043010.1	Gnomon	exon	43005834	43005883	.	-	.	gene_id "LOC115218792"; db_xref "GeneID:115218792"; gbkey "mRNA"; gene "LOC115218792"; ID ""; gene_name "LOC115218792"; transcript_id "XM_029788726.2"; product "zinc finger protein 182, transcript variant X1"; exon_number "2"; model_evidence "Supporting evidence includes similarity to: 3 Proteins, and 100% coverage of the annotated genomic feature by RNAseq alignments, including 44 samples with support for all annotated introns";
NC_043010.1	Gnomon	exon	43010884	43011093	.	-	.	gene_id "LOC115218792"; db_xref "GeneID:115218792"; gbkey "mRNA"; gene "LOC115218792"; ID ""; gene_name "LOC115218792"; transcript_id "XM_029788726.2"; product "zinc finger protein 182, transcript variant X1"; exon_number "1"; model_evidence "Supporting evidence includes similarity to: 3 Proteins, and 100% coverage of the annotated genomic feature by RNAseq alignments, including 44 samples with support for all annotated introns";
NC_043010.1	Gnomon	start_codon	43004297	43004299	.	-	0	gene_id "LOC115218792"; db_xref "GeneID:115218792"; gbkey "CDS"; gene "LOC115218792"; ID ""; gene_name "LOC115218792"; transcript_id "XM_029788726.2"; product "zinc finger protein 182"; protein_id "XP_029644586.1"; exon_number "3";
NC_043010.1	Gnomon	stop_codon	43002827	43002829	.	-	0	gene_id "LOC115218792"; db_xref "GeneID:115218792"; gbkey "CDS"; gene "LOC115218792"; ID ""; gene_name "LOC115218792"; transcript_id "XM_029788726.2"; product "zinc finger protein 182"; protein_id "XP_029644586.1"; exon_number "3";
NC_043010.1	Gnomon	transcript	43002439	43011094	.	-	.	gene_id "LOC115218792"; ID "XM_036508948.1"; gene_name "LOC115218792"; transcript_id "XM_036508948.1";
NC_043010.1	Gnomon	CDS	43002830	43004299	.	-	0	gene_id "LOC115218792"; db_xref "GeneID:115218792"; gbkey "CDS"; gene "LOC115218792"; ID ""; gene_name "LOC115218792"; transcript_id "XM_036508948.1"; product "zinc finger protein 182"; protein_id "XP_036364841.1"; exon_number "4";
NC_043010.1	Gnomon	exon	43002439	43004344	.	-	.	gene_id "LOC115218792"; db_xref "GeneID:115218792"; gbkey "mRNA"; gene "LOC115218792"; ID ""; gene_name "LOC115218792"; transcript_id "XM_036508948.1"; product "zinc finger protein 182, transcript variant X2"; exon_number "4"; model_evidence "Supporting evidence includes similarity to: 3 Proteins, and 100% coverage of the annotated genomic feature by RNAseq alignments, including 3 samples with support for all annotated introns";
NC_043010.1	Gnomon	exon	43005834	43005883	.	-	.	gene_id "LOC115218792"; db_xref "GeneID:115218792"; gbkey "mRNA"; gene "LOC115218792"; ID ""; gene_name "LOC115218792"; transcript_id "XM_036508948.1"; product "zinc finger protein 182, transcript variant X2"; exon_number "3"; model_evidence "Supporting evidence includes similarity to: 3 Proteins, and 100% coverage of the annotated genomic feature by RNAseq alignments, including 3 samples with support for all annotated introns";
NC_043010.1	Gnomon	exon	43010748	43010753	.	-	.	gene_id "LOC115218792"; db_xref "GeneID:115218792"; gbkey "mRNA"; gene "LOC115218792"; ID ""; gene_name "LOC115218792"; transcript_id "XM_036508948.1"; product "zinc finger protein 182, transcript variant X2"; exon_number "2"; model_evidence "Supporting evidence includes similarity to: 3 Proteins, and 100% coverage of the annotated genomic feature by RNAseq alignments, including 3 samples with support for all annotated introns";
NC_043010.1	Gnomon	exon	43010884	43011094	.	-	.	gene_id "LOC115218792"; db_xref "GeneID:115218792"; gbkey "mRNA"; gene "LOC115218792"; ID ""; gene_name "LOC115218792"; transcript_id "XM_036508948.1"; product "zinc finger protein 182, transcript variant X2"; exon_number "1"; model_evidence "Supporting evidence includes similarity to: 3 Proteins, and 100% coverage of the annotated genomic feature by RNAseq alignments, including 3 samples with support for all annotated introns";
NC_043010.1	Gnomon	start_codon	43004297	43004299	.	-	0	gene_id "LOC115218792"; db_xref "GeneID:115218792"; gbkey "CDS"; gene "LOC115218792"; ID ""; gene_name "LOC115218792"; transcript_id "XM_036508948.1"; product "zinc finger protein 182"; protein_id "XP_036364841.1"; exon_number "4";
NC_043010.1	Gnomon	stop_codon	43002827	43002829	.	-	0	gene_id "LOC115218792"; db_xref "GeneID:115218792"; gbkey "CDS"; gene "LOC115218792"; ID ""; gene_name "LOC115218792"; transcript_id "XM_036508948.1"; product "zinc finger protein 182"; protein_id "XP_036364841.1"; exon_number "4";
NC_043010.1	Gnomon	gene	43056116	43077332	.	-	.	gene_id "LOC115218793"; db_xref "GeneID:115218793"; gbkey "Gene"; gene "LOC115218793"; gene_biotype "protein_coding"; ID ""; gene_name "LOC115218793";
NC_043010.1	Gnomon~FLAMseq	transcript	43056116	43077332	.	-	.	gene_id "LOC115218793"; ID "XM_029788727.2"; gene_name "LOC115218793"; transcript_id "FLAMseq_ext~XM_029788727.2"; three_prime_ext "9870";
NC_043010.1	Gnomon~FLAMseq	exon	43065986	43069569	.	-	.	gene_id "LOC115218793"; db_xref "GeneID:115218793"; gbkey "mRNA"; gene "LOC115218793"; ID ""; gene_name "LOC115218793"; transcript_id "FLAMseq_ext~XM_029788727.2"; product "zinc finger protein OZF-like"; exon_number "2"; model_evidence "Supporting evidence includes similarity to: 7 Proteins, and 100% coverage of the annotated genomic feature by RNAseq alignments, including 28 samples with support for all annotated introns";
NC_043010.1	Gnomon~FLAMseq	exon	43077258	43077332	.	-	.	gene_id "LOC115218793"; db_xref "GeneID:115218793"; gbkey "mRNA"; gene "LOC115218793"; ID ""; gene_name "LOC115218793"; transcript_id "FLAMseq_ext~XM_029788727.2"; product "zinc finger protein OZF-like"; exon_number "1"; model_evidence "Supporting evidence includes similarity to: 7 Proteins, and 100% coverage of the annotated genomic feature by RNAseq alignments, including 28 samples with support for all annotated introns";
NC_043010.1	Gnomon~FLAMseq	exon	43056116	43069569	.	-	.	gene_id "LOC115218793"; db_xref "GeneID:115218793"; gbkey "mRNA"; gene "LOC115218793"; ID ""; gene_name "LOC115218793"; transcript_id "FLAMseq_ext~XM_029788727.2"; product ""; exon_number "2"; model_evidence "Supporting evidence includes similarity to: 7 Proteins, and 100% coverage of the annotated genomic feature by RNAseq alignments"; three_prime_ext "9870";
NC_043010.1	Gnomon	transcript	43065986	43077332	.	-	.	gene_id "LOC115218793"; ID "XM_029788727.2"; gene_name "LOC115218793"; transcript_id "XM_029788727.2";
NC_043010.1	Gnomon	CDS	43067973	43069439	.	-	0	gene_id "LOC115218793"; db_xref "GeneID:115218793"; gbkey "CDS"; gene "LOC115218793"; ID ""; gene_name "LOC115218793"; transcript_id "XM_029788727.2"; product "zinc finger protein OZF-like"; protein_id "XP_029644587.1"; exon_number "2";
NC_043010.1	Gnomon	exon	43065986	43069569	.	-	.	gene_id "LOC115218793"; db_xref "GeneID:115218793"; gbkey "mRNA"; gene "LOC115218793"; ID ""; gene_name "LOC115218793"; transcript_id "XM_029788727.2"; product "zinc finger protein OZF-like"; exon_number "2"; model_evidence "Supporting evidence includes similarity to: 7 Proteins, and 100% coverage of the annotated genomic feature by RNAseq alignments, including 28 samples with support for all annotated introns";
NC_043010.1	Gnomon	exon	43077258	43077332	.	-	.	gene_id "LOC115218793"; db_xref "GeneID:115218793"; gbkey "mRNA"; gene "LOC115218793"; ID ""; gene_name "LOC115218793"; transcript_id "XM_029788727.2"; product "zinc finger protein OZF-like"; exon_number "1"; model_evidence "Supporting evidence includes similarity to: 7 Proteins, and 100% coverage of the annotated genomic feature by RNAseq alignments, including 28 samples with support for all annotated introns";
NC_043010.1	Gnomon	start_codon	43069437	43069439	.	-	0	gene_id "LOC115218793"; db_xref "GeneID:115218793"; gbkey "CDS"; gene "LOC115218793"; ID ""; gene_name "LOC115218793"; transcript_id "XM_029788727.2"; product "zinc finger protein OZF-like"; protein_id "XP_029644587.1"; exon_number "2";
NC_043010.1	Gnomon	stop_codon	43067970	43067972	.	-	0	gene_id "LOC115218793"; db_xref "GeneID:115218793"; gbkey "CDS"; gene "LOC115218793"; ID ""; gene_name "LOC115218793"; transcript_id "XM_029788727.2"; product "zinc finger protein OZF-like"; protein_id "XP_029644587.1"; exon_number "2";
NC_043010.1	Gnomon	gene	42892539	42908255	.	+	.	gene_id "LOC115218794"; db_xref "GeneID:115218794"; gbkey "Gene"; gene "LOC115218794"; gene_biotype "protein_coding"; ID ""; gene_name "LOC115218794";
NC_043010.1	PBRI	transcript	42893674	42907858	.	+	.	gene_id "LOC115218794"; ID ""; gene_name "LOC115218794"; transcript_id "G41937.11"; uniq_trans_id "G41937.11";
NC_043010.1	PBRI	exon	42893674	42894092	.	+	.	gene_id "LOC115218794"; ID ""; gene_name "LOC115218794"; transcript_id "G41937.11"; exon_number "1"; uniq_trans_id "G41937.11";
NC_043010.1	PBRI	exon	42904724	42907858	.	+	.	gene_id "LOC115218794"; ID ""; gene_name "LOC115218794"; transcript_id "G41937.11"; exon_number "2"; uniq_trans_id "G41937.11";
NC_043010.1	Gnomon	transcript	42892547	42908255	.	+	.	gene_id "LOC115218794"; ID "XM_029788728.2"; gene_name "LOC115218794"; transcript_id "XM_029788728.2";
NC_043010.1	Gnomon	CDS	42905952	42907254	.	+	0	gene_id "LOC115218794"; db_xref "GeneID:115218794"; gbkey "CDS"; gene "LOC115218794"; ID ""; gene_name "LOC115218794"; transcript_id "XM_029788728.2"; product "zinc finger protein OZF-like isoform X2"; protein_id "XP_029644588.1"; exon_number "2";
NC_043010.1	Gnomon	CDS	42907291	42907427	.	+	2	gene_id "LOC115218794"; db_xref "GeneID:115218794"; gbkey "CDS"; gene "LOC115218794"; ID ""; gene_name "LOC115218794"; transcript_id "XM_029788728.2"; product "zinc finger protein OZF-like isoform X2"; protein_id "XP_029644588.1"; exon_number "3";
NC_043010.1	Gnomon	exon	42892547	42893015	.	+	.	gene_id "LOC115218794"; db_xref "GeneID:115218794"; gbkey "mRNA"; gene "LOC115218794"; ID ""; gene_name "LOC115218794"; transcript_id "XM_029788728.2"; product "zinc finger protein OZF-like, transcript variant X6"; exon_number "1"; model_evidence "Supporting evidence includes similarity to: 2 Proteins, and 100% coverage of the annotated genomic feature by RNAseq alignments, including 1 sample with support for all annotated introns";
NC_043010.1	Gnomon	exon	42904724	42907254	.	+	.	gene_id "LOC115218794"; db_xref "GeneID:115218794"; gbkey "mRNA"; gene "LOC115218794"; ID ""; gene_name "LOC115218794"; transcript_id "XM_029788728.2"; product "zinc finger protein OZF-like, transcript variant X6"; exon_number "2"; model_evidence "Supporting evidence includes similarity to: 2 Proteins, and 100% coverage of the annotated genomic feature by RNAseq alignments, including 1 sample with support for all annotated introns";
NC_043010.1	Gnomon	exon	42907291	42908255	.	+	.	gene_id "LOC115218794"; db_xref "GeneID:115218794"; gbkey "mRNA"; gene "LOC115218794"; ID ""; gene_name "LOC115218794"; transcript_id "XM_029788728.2"; product "zinc finger protein OZF-like, transcript variant X6"; exon_number "3"; model_evidence "Supporting evidence includes similarity to: 2 Proteins, and 100% coverage of the annotated genomic feature by RNAseq alignments, including 1 sample with support for all annotated introns";
NC_043010.1	Gnomon	start_codon	42905952	42905954	.	+	0	gene_id "LOC115218794"; db_xref "GeneID:115218794"; gbkey "CDS"; gene "LOC115218794"; ID ""; gene_name "LOC115218794"; transcript_id "XM_029788728.2"; product "zinc finger protein OZF-like isoform X2"; protein_id "XP_029644588.1"; exon_number "2";
NC_043010.1	Gnomon	stop_codon	42907428	42907430	.	+	0	gene_id "LOC115218794"; db_xref "GeneID:115218794"; gbkey "CDS"; gene "LOC115218794"; ID ""; gene_name "LOC115218794"; transcript_id "XM_029788728.2"; product "zinc finger protein OZF-like isoform X2"; protein_id "XP_029644588.1"; exon_number "3";
NC_043010.1	Gnomon	transcript	42892550	42908253	.	+	.	gene_id "LOC115218794"; ID "XM_036508942.1"; gene_name "LOC115218794"; transcript_id "XM_036508942.1";
NC_043010.1	Gnomon	CDS	42905952	42907427	.	+	0	gene_id "LOC115218794"; db_xref "GeneID:115218794"; gbkey "CDS"; gene "LOC115218794"; ID ""; gene_name "LOC115218794"; transcript_id "XM_036508942.1"; product "zinc finger protein OZF-like isoform X1"; protein_id "XP_036364835.1"; exon_number "2";
NC_043010.1	Gnomon	exon	42892550	42893015	.	+	.	gene_id "LOC115218794"; db_xref "GeneID:115218794"; gbkey "mRNA"; gene "LOC115218794"; ID ""; gene_name "LOC115218794"; transcript_id "XM_036508942.1"; product "zinc finger protein OZF-like, transcript variant X1"; exon_number "1"; model_evidence "Supporting evidence includes similarity to: 2 Proteins, and 100% coverage of the annotated genomic feature by RNAseq alignments, including 34 samples with support for all annotated introns";
NC_043010.1	Gnomon	exon	42904724	42908253	.	+	.	gene_id "LOC115218794"; db_xref "GeneID:115218794"; gbkey "mRNA"; gene "LOC115218794"; ID ""; gene_name "LOC115218794"; transcript_id "XM_036508942.1"; product "zinc finger protein OZF-like, transcript variant X1"; exon_number "2"; model_evidence "Supporting evidence includes similarity to: 2 Proteins, and 100% coverage of the annotated genomic feature by RNAseq alignments, including 34 samples with support for all annotated introns";
NC_043010.1	Gnomon	start_codon	42905952	42905954	.	+	0	gene_id "LOC115218794"; db_xref "GeneID:115218794"; gbkey "CDS"; gene "LOC115218794"; ID ""; gene_name "LOC115218794"; transcript_id "XM_036508942.1"; product "zinc finger protein OZF-like isoform X1"; protein_id "XP_036364835.1"; exon_number "2";
NC_043010.1	Gnomon	stop_codon	42907428	42907430	.	+	0	gene_id "LOC115218794"; db_xref "GeneID:115218794"; gbkey "CDS"; gene "LOC115218794"; ID ""; gene_name "LOC115218794"; transcript_id "XM_036508942.1"; product "zinc finger protein OZF-like isoform X1"; protein_id "XP_036364835.1"; exon_number "2";
NC_043010.1	Gnomon	transcript	42892550	42908253	.	+	.	gene_id "LOC115218794"; ID "XM_036508943.1"; gene_name "LOC115218794"; transcript_id "XM_036508943.1";
NC_043010.1	Gnomon	CDS	42905952	42907427	.	+	0	gene_id "LOC115218794"; db_xref "GeneID:115218794"; gbkey "CDS"; gene "LOC115218794"; ID ""; gene_name "LOC115218794"; transcript_id "XM_036508943.1"; product "zinc finger protein OZF-like isoform X1"; protein_id "XP_036364836.1"; exon_number "2";
NC_043010.1	Gnomon	exon	42892550	42892800	.	+	.	gene_id "LOC115218794"; db_xref "GeneID:115218794"; gbkey "mRNA"; gene "LOC115218794"; ID ""; gene_name "LOC115218794"; transcript_id "XM_036508943.1"; product "zinc finger protein OZF-like, transcript variant X2"; exon_number "1"; model_evidence "Supporting evidence includes similarity to: 2 Proteins, and 100% coverage of the annotated genomic feature by RNAseq alignments, including 2 samples with support for all annotated introns";
NC_043010.1	Gnomon	exon	42904724	42908253	.	+	.	gene_id "LOC115218794"; db_xref "GeneID:115218794"; gbkey "mRNA"; gene "LOC115218794"; ID ""; gene_name "LOC115218794"; transcript_id "XM_036508943.1"; product "zinc finger protein OZF-like, transcript variant X2"; exon_number "2"; model_evidence "Supporting evidence includes similarity to: 2 Proteins, and 100% coverage of the annotated genomic feature by RNAseq alignments, including 2 samples with support for all annotated introns";
NC_043010.1	Gnomon	start_codon	42905952	42905954	.	+	0	gene_id "LOC115218794"; db_xref "GeneID:115218794"; gbkey "CDS"; gene "LOC115218794"; ID ""; gene_name "LOC115218794"; transcript_id "XM_036508943.1"; product "zinc finger protein OZF-like isoform X1"; protein_id "XP_036364836.1"; exon_number "2";
NC_043010.1	Gnomon	stop_codon	42907428	42907430	.	+	0	gene_id "LOC115218794"; db_xref "GeneID:115218794"; gbkey "CDS"; gene "LOC115218794"; ID ""; gene_name "LOC115218794"; transcript_id "XM_036508943.1"; product "zinc finger protein OZF-like isoform X1"; protein_id "XP_036364836.1"; exon_number "2";
NC_043010.1	Gnomon	transcript	42892539	42908253	.	+	.	gene_id "LOC115218794"; ID "XM_036508944.1"; gene_name "LOC115218794"; transcript_id "XM_036508944.1";
NC_043010.1	Gnomon	CDS	42905952	42907427	.	+	0	gene_id "LOC115218794"; db_xref "GeneID:115218794"; gbkey "CDS"; gene "LOC115218794"; ID ""; gene_name "LOC115218794"; transcript_id "XM_036508944.1"; product "zinc finger protein OZF-like isoform X1"; protein_id "XP_036364837.1"; exon_number "2";
NC_043010.1	Gnomon	exon	42892539	42892651	.	+	.	gene_id "LOC115218794"; db_xref "GeneID:115218794"; gbkey "mRNA"; gene "LOC115218794"; ID ""; gene_name "LOC115218794"; transcript_id "XM_036508944.1"; product "zinc finger protein OZF-like, transcript variant X3"; exon_number "1"; model_evidence "Supporting evidence includes similarity to: 2 Proteins, and 100% coverage of the annotated genomic feature by RNAseq alignments, including 12 samples with support for all annotated introns";
NC_043010.1	Gnomon	exon	42904724	42908253	.	+	.	gene_id "LOC115218794"; db_xref "GeneID:115218794"; gbkey "mRNA"; gene "LOC115218794"; ID ""; gene_name "LOC115218794"; transcript_id "XM_036508944.1"; product "zinc finger protein OZF-like, transcript variant X3"; exon_number "2"; model_evidence "Supporting evidence includes similarity to: 2 Proteins, and 100% coverage of the annotated genomic feature by RNAseq alignments, including 12 samples with support for all annotated introns";
NC_043010.1	Gnomon	start_codon	42905952	42905954	.	+	0	gene_id "LOC115218794"; db_xref "GeneID:115218794"; gbkey "CDS"; gene "LOC115218794"; ID ""; gene_name "LOC115218794"; transcript_id "XM_036508944.1"; product "zinc finger protein OZF-like isoform X1"; protein_id "XP_036364837.1"; exon_number "2";
NC_043010.1	Gnomon	stop_codon	42907428	42907430	.	+	0	gene_id "LOC115218794"; db_xref "GeneID:115218794"; gbkey "CDS"; gene "LOC115218794"; ID ""; gene_name "LOC115218794"; transcript_id "XM_036508944.1"; product "zinc finger protein OZF-like isoform X1"; protein_id "XP_036364837.1"; exon_number "2";
NC_043010.1	Gnomon	transcript	42893214	42908253	.	+	.	gene_id "LOC115218794"; ID "XM_036508946.1"; gene_name "LOC115218794"; transcript_id "XM_036508946.1";
NC_043010.1	Gnomon	CDS	42905952	42907427	.	+	0	gene_id "LOC115218794"; db_xref "GeneID:115218794"; gbkey "CDS"; gene "LOC115218794"; ID ""; gene_name "LOC115218794"; transcript_id "XM_036508946.1"; product "zinc finger protein OZF-like isoform X1"; protein_id "XP_036364839.1"; exon_number "2";
NC_043010.1	Gnomon	exon	42893214	42893450	.	+	.	gene_id "LOC115218794"; db_xref "GeneID:115218794"; gbkey "mRNA"; gene "LOC115218794"; ID ""; gene_name "LOC115218794"; transcript_id "XM_036508946.1"; product "zinc finger protein OZF-like, transcript variant X4"; exon_number "1"; model_evidence "Supporting evidence includes similarity to: 2 Proteins, and 100% coverage of the annotated genomic feature by RNAseq alignments, including 6 samples with support for all annotated introns";
NC_043010.1	Gnomon	exon	42904724	42908253	.	+	.	gene_id "LOC115218794"; db_xref "GeneID:115218794"; gbkey "mRNA"; gene "LOC115218794"; ID ""; gene_name "LOC115218794"; transcript_id "XM_036508946.1"; product "zinc finger protein OZF-like, transcript variant X4"; exon_number "2"; model_evidence "Supporting evidence includes similarity to: 2 Proteins, and 100% coverage of the annotated genomic feature by RNAseq alignments, including 6 samples with support for all annotated introns";
NC_043010.1	Gnomon	start_codon	42905952	42905954	.	+	0	gene_id "LOC115218794"; db_xref "GeneID:115218794"; gbkey "CDS"; gene "LOC115218794"; ID ""; gene_name "LOC115218794"; transcript_id "XM_036508946.1"; product "zinc finger protein OZF-like isoform X1"; protein_id "XP_036364839.1"; exon_number "2";
NC_043010.1	Gnomon	stop_codon	42907428	42907430	.	+	0	gene_id "LOC115218794"; db_xref "GeneID:115218794"; gbkey "CDS"; gene "LOC115218794"; ID ""; gene_name "LOC115218794"; transcript_id "XM_036508946.1"; product "zinc finger protein OZF-like isoform X1"; protein_id "XP_036364839.1"; exon_number "2";
NC_043010.1	Gnomon	transcript	42893214	42908253	.	+	.	gene_id "LOC115218794"; ID "XM_036508947.1"; gene_name "LOC115218794"; transcript_id "XM_036508947.1";
NC_043010.1	Gnomon	CDS	42905952	42907427	.	+	0	gene_id "LOC115218794"; db_xref "GeneID:115218794"; gbkey "CDS"; gene "LOC115218794"; ID ""; gene_name "LOC115218794"; transcript_id "XM_036508947.1"; product "zinc finger protein OZF-like isoform X1"; protein_id "XP_036364840.1"; exon_number "2";
NC_043010.1	Gnomon	exon	42893214	42893412	.	+	.	gene_id "LOC115218794"; db_xref "GeneID:115218794"; gbkey "mRNA"; gene "LOC115218794"; ID ""; gene_name "LOC115218794"; transcript_id "XM_036508947.1"; product "zinc finger protein OZF-like, transcript variant X5"; exon_number "1"; model_evidence "Supporting evidence includes similarity to: 2 Proteins, and 100% coverage of the annotated genomic feature by RNAseq alignments, including 3 samples with support for all annotated introns";
NC_043010.1	Gnomon	exon	42904724	42908253	.	+	.	gene_id "LOC115218794"; db_xref "GeneID:115218794"; gbkey "mRNA"; gene "LOC115218794"; ID ""; gene_name "LOC115218794"; transcript_id "XM_036508947.1"; product "zinc finger protein OZF-like, transcript variant X5"; exon_number "2"; model_evidence "Supporting evidence includes similarity to: 2 Proteins, and 100% coverage of the annotated genomic feature by RNAseq alignments, including 3 samples with support for all annotated introns";
NC_043010.1	Gnomon	start_codon	42905952	42905954	.	+	0	gene_id "LOC115218794"; db_xref "GeneID:115218794"; gbkey "CDS"; gene "LOC115218794"; ID ""; gene_name "LOC115218794"; transcript_id "XM_036508947.1"; product "zinc finger protein OZF-like isoform X1"; protein_id "XP_036364840.1"; exon_number "2";
NC_043010.1	Gnomon	stop_codon	42907428	42907430	.	+	0	gene_id "LOC115218794"; db_xref "GeneID:115218794"; gbkey "CDS"; gene "LOC115218794"; ID ""; gene_name "LOC115218794"; transcript_id "XM_036508947.1"; product "zinc finger protein OZF-like isoform X1"; protein_id "XP_036364840.1"; exon_number "2";
NC_043010.1	Gnomon	gene	43084985	43088494	.	+	.	gene_id "LOC115218795"; db_xref "GeneID:115218795"; gbkey "Gene"; gene "LOC115218795"; gene_biotype "protein_coding"; ID ""; gene_name "LOC115218795";
NC_043010.1	Gnomon	transcript	43084985	43088494	.	+	.	gene_id "LOC115218795"; ID "XM_029788730.2"; gene_name "LOC115218795"; transcript_id "XM_029788730.2";
NC_043010.1	Gnomon	CDS	43086097	43087341	.	+	0	gene_id "LOC115218795"; db_xref "GeneID:115218795"; gbkey "CDS"; gene "LOC115218795"; ID ""; gene_name "LOC115218795"; transcript_id "XM_029788730.2"; product "zinc finger protein 664-like"; protein_id "XP_029644590.1"; exon_number "1";
NC_043010.1	Gnomon	exon	43084985	43088494	.	+	.	gene_id "LOC115218795"; db_xref "GeneID:115218795"; gbkey "mRNA"; gene "LOC115218795"; ID ""; gene_name "LOC115218795"; transcript_id "XM_029788730.2"; product "zinc finger protein 664-like"; exon_number "1"; model_evidence "Supporting evidence includes similarity to: 5 Proteins, and 100% coverage of the annotated genomic feature by RNAseq alignments";
NC_043010.1	Gnomon	start_codon	43086097	43086099	.	+	0	gene_id "LOC115218795"; db_xref "GeneID:115218795"; gbkey "CDS"; gene "LOC115218795"; ID ""; gene_name "LOC115218795"; transcript_id "XM_029788730.2"; product "zinc finger protein 664-like"; protein_id "XP_029644590.1"; exon_number "1";
NC_043010.1	Gnomon	stop_codon	43087342	43087344	.	+	0	gene_id "LOC115218795"; db_xref "GeneID:115218795"; gbkey "CDS"; gene "LOC115218795"; ID ""; gene_name "LOC115218795"; transcript_id "XM_029788730.2"; product "zinc finger protein 664-like"; protein_id "XP_029644590.1"; exon_number "1";
NC_043010.1	Gnomon	gene	42969377	42992684	.	+	.	gene_id "LOC115218797"; db_xref "GeneID:115218797"; gbkey "Gene"; gene "LOC115218797"; gene_biotype "protein_coding"; ID ""; gene_name "LOC115218797";
NC_043010.1	Gnomon~FLAMseq~Covext	transcript	42969377	42992684	.	+	.	gene_id "LOC115218797"; ID "XM_029788732.2"; gene_name "LOC115218797"; transcript_id "Covext~FLAMseq_ext~XM_029788732.2"; three_prime_ext "9323";
NC_043010.1	Covext	exon	42969377	42970503	.	+	.	gene_id "LOC115218797"; db_xref "GeneID:115218797"; gbkey "mRNA"; gene "LOC115218797"; ID ""; gene_name "LOC115218797"; transcript_id "Covext~FLAMseq_ext~XM_029788732.2"; product "gastrula zinc finger protein XlCGF7.1-like"; exon_number "1"; model_evidence "Supporting evidence includes similarity to: 2 Proteins, and 100% coverage of the annotated genomic feature by RNAseq alignments, including 43 samples with support for all annotated introns";
NC_043010.1	Covext	exon	42980923	42983177	.	+	.	gene_id "LOC115218797"; db_xref "GeneID:115218797"; gbkey "mRNA"; gene "LOC115218797"; ID ""; gene_name "LOC115218797"; transcript_id "Covext~FLAMseq_ext~XM_029788732.2"; product "gastrula zinc finger protein XlCGF7.1-like"; exon_number "2"; model_evidence "Supporting evidence includes similarity to: 2 Proteins, and 100% coverage of the annotated genomic feature by RNAseq alignments, including 43 samples with support for all annotated introns";
NC_043010.1	Covext	exon	42980923	42992500	.	+	.	gene_id "LOC115218797"; db_xref "GeneID:115218797"; gbkey "mRNA"; gene "LOC115218797"; ID ""; gene_name "LOC115218797"; transcript_id "Covext~FLAMseq_ext~XM_029788732.2"; product ""; exon_number "2"; model_evidence "Supporting evidence includes similarity to: 2 Proteins, and 100% coverage of the annotated genomic feature by RNAseq alignments"; three_prime_ext "9323";
NC_043010.1	Covext	exon	42980923	42992684	.	+	.	gene_id "LOC115218797"; db_xref "GeneID:115218797"; gbkey "mRNA"; gene "LOC115218797"; ID ""; gene_name "LOC115218797"; transcript_id "Covext~FLAMseq_ext~XM_029788732.2"; product ""; exon_number "2"; model_evidence "Supporting evidence includes similarity to: 2 Proteins, and 100% coverage of the annotated genomic feature by RNAseq alignments"; three_prime_ext "184";
NC_043010.1	Gnomon~FLAMseq	transcript	42969377	42992500	.	+	.	gene_id "LOC115218797"; ID "XM_029788732.2"; gene_name "LOC115218797"; transcript_id "FLAMseq_ext~XM_029788732.2"; three_prime_ext "9323";
NC_043010.1	Gnomon~FLAMseq	exon	42969377	42970503	.	+	.	gene_id "LOC115218797"; db_xref "GeneID:115218797"; gbkey "mRNA"; gene "LOC115218797"; ID ""; gene_name "LOC115218797"; transcript_id "FLAMseq_ext~XM_029788732.2"; product "gastrula zinc finger protein XlCGF7.1-like"; exon_number "1"; model_evidence "Supporting evidence includes similarity to: 2 Proteins, and 100% coverage of the annotated genomic feature by RNAseq alignments, including 43 samples with support for all annotated introns";
NC_043010.1	Gnomon~FLAMseq	exon	42980923	42983177	.	+	.	gene_id "LOC115218797"; db_xref "GeneID:115218797"; gbkey "mRNA"; gene "LOC115218797"; ID ""; gene_name "LOC115218797"; transcript_id "FLAMseq_ext~XM_029788732.2"; product "gastrula zinc finger protein XlCGF7.1-like"; exon_number "2"; model_evidence "Supporting evidence includes similarity to: 2 Proteins, and 100% coverage of the annotated genomic feature by RNAseq alignments, including 43 samples with support for all annotated introns";
NC_043010.1	Gnomon~FLAMseq	exon	42980923	42992500	.	+	.	gene_id "LOC115218797"; db_xref "GeneID:115218797"; gbkey "mRNA"; gene "LOC115218797"; ID ""; gene_name "LOC115218797"; transcript_id "FLAMseq_ext~XM_029788732.2"; product ""; exon_number "2"; model_evidence "Supporting evidence includes similarity to: 2 Proteins, and 100% coverage of the annotated genomic feature by RNAseq alignments"; three_prime_ext "9323";
NC_043010.1	Gnomon	transcript	42969377	42983177	.	+	.	gene_id "LOC115218797"; ID "XM_029788732.2"; gene_name "LOC115218797"; transcript_id "XM_029788732.2";
NC_043010.1	Gnomon	CDS	42981037	42982020	.	+	0	gene_id "LOC115218797"; db_xref "GeneID:115218797"; gbkey "CDS"; gene "LOC115218797"; ID ""; gene_name "LOC115218797"; transcript_id "XM_029788732.2"; product "gastrula zinc finger protein XlCGF7.1-like"; protein_id "XP_029644592.1"; exon_number "2";
NC_043010.1	Gnomon	exon	42969377	42970503	.	+	.	gene_id "LOC115218797"; db_xref "GeneID:115218797"; gbkey "mRNA"; gene "LOC115218797"; ID ""; gene_name "LOC115218797"; transcript_id "XM_029788732.2"; product "gastrula zinc finger protein XlCGF7.1-like"; exon_number "1"; model_evidence "Supporting evidence includes similarity to: 2 Proteins, and 100% coverage of the annotated genomic feature by RNAseq alignments, including 43 samples with support for all annotated introns";
NC_043010.1	Gnomon	exon	42980923	42983177	.	+	.	gene_id "LOC115218797"; db_xref "GeneID:115218797"; gbkey "mRNA"; gene "LOC115218797"; ID ""; gene_name "LOC115218797"; transcript_id "XM_029788732.2"; product "gastrula zinc finger protein XlCGF7.1-like"; exon_number "2"; model_evidence "Supporting evidence includes similarity to: 2 Proteins, and 100% coverage of the annotated genomic feature by RNAseq alignments, including 43 samples with support for all annotated introns";
NC_043010.1	Gnomon	start_codon	42981037	42981039	.	+	0	gene_id "LOC115218797"; db_xref "GeneID:115218797"; gbkey "CDS"; gene "LOC115218797"; ID ""; gene_name "LOC115218797"; transcript_id "XM_029788732.2"; product "gastrula zinc finger protein XlCGF7.1-like"; protein_id "XP_029644592.1"; exon_number "2";
NC_043010.1	Gnomon	stop_codon	42982021	42982023	.	+	0	gene_id "LOC115218797"; db_xref "GeneID:115218797"; gbkey "CDS"; gene "LOC115218797"; ID ""; gene_name "LOC115218797"; transcript_id "XM_029788732.2"; product "gastrula zinc finger protein XlCGF7.1-like"; protein_id "XP_029644592.1"; exon_number "2";
NC_043010.1	Gnomon	gene	43123378	43139177	.	+	.	gene_id "LOC115218798"; db_xref "GeneID:115218798"; gbkey "Gene"; gene "LOC115218798"; gene_biotype "protein_coding"; ID ""; gene_name "LOC115218798";
NC_043010.1	Gnomon	transcript	43123378	43139177	.	+	.	gene_id "LOC115218798"; ID "XM_029788733.2"; gene_name "LOC115218798"; transcript_id "XM_029788733.2";
NC_043010.1	Gnomon	CDS	43123491	43123535	.	+	0	gene_id "LOC115218798"; db_xref "GeneID:115218798"; gbkey "CDS"; gene "LOC115218798"; ID ""; gene_name "LOC115218798"; transcript_id "XM_029788733.2"; product "probable rRNA-processing protein EBP2"; protein_id "XP_029644593.1"; exon_number "1";
NC_043010.1	Gnomon	CDS	43126837	43126920	.	+	0	gene_id "LOC115218798"; db_xref "GeneID:115218798"; gbkey "CDS"; gene "LOC115218798"; ID ""; gene_name "LOC115218798"; transcript_id "XM_029788733.2"; product "probable rRNA-processing protein EBP2"; protein_id "XP_029644593.1"; exon_number "2";
NC_043010.1	Gnomon	CDS	43129710	43129870	.	+	0	gene_id "LOC115218798"; db_xref "GeneID:115218798"; gbkey "CDS"; gene "LOC115218798"; ID ""; gene_name "LOC115218798"; transcript_id "XM_029788733.2"; product "probable rRNA-processing protein EBP2"; protein_id "XP_029644593.1"; exon_number "3";
NC_043010.1	Gnomon	CDS	43130891	43131014	.	+	1	gene_id "LOC115218798"; db_xref "GeneID:115218798"; gbkey "CDS"; gene "LOC115218798"; ID ""; gene_name "LOC115218798"; transcript_id "XM_029788733.2"; product "probable rRNA-processing protein EBP2"; protein_id "XP_029644593.1"; exon_number "4";
NC_043010.1	Gnomon	CDS	43132896	43132985	.	+	0	gene_id "LOC115218798"; db_xref "GeneID:115218798"; gbkey "CDS"; gene "LOC115218798"; ID ""; gene_name "LOC115218798"; transcript_id "XM_029788733.2"; product "probable rRNA-processing protein EBP2"; protein_id "XP_029644593.1"; exon_number "5";
NC_043010.1	Gnomon	CDS	43133962	43134037	.	+	0	gene_id "LOC115218798"; db_xref "GeneID:115218798"; gbkey "CDS"; gene "LOC115218798"; ID ""; gene_name "LOC115218798"; transcript_id "XM_029788733.2"; product "probable rRNA-processing protein EBP2"; protein_id "XP_029644593.1"; exon_number "6";
NC_043010.1	Gnomon	CDS	43135566	43135677	.	+	2	gene_id "LOC115218798"; db_xref "GeneID:115218798"; gbkey "CDS"; gene "LOC115218798"; ID ""; gene_name "LOC115218798"; transcript_id "XM_029788733.2"; product "probable rRNA-processing protein EBP2"; protein_id "XP_029644593.1"; exon_number "7";
NC_043010.1	Gnomon	CDS	43138696	43138840	.	+	1	gene_id "LOC115218798"; db_xref "GeneID:115218798"; gbkey "CDS"; gene "LOC115218798"; ID ""; gene_name "LOC115218798"; transcript_id "XM_029788733.2"; product "probable rRNA-processing protein EBP2"; protein_id "XP_029644593.1"; exon_number "8";
NC_043010.1	Gnomon	CDS	43139036	43139119	.	+	0	gene_id "LOC115218798"; db_xref "GeneID:115218798"; gbkey "CDS"; gene "LOC115218798"; ID ""; gene_name "LOC115218798"; transcript_id "XM_029788733.2"; product "probable rRNA-processing protein EBP2"; protein_id "XP_029644593.1"; exon_number "9";
NC_043010.1	Gnomon	exon	43123378	43123535	.	+	.	gene_id "LOC115218798"; db_xref "GeneID:115218798"; gbkey "mRNA"; gene "LOC115218798"; ID ""; gene_name "LOC115218798"; transcript_id "XM_029788733.2"; product "probable rRNA-processing protein EBP2"; exon_number "1"; model_evidence "Supporting evidence includes similarity to: 1 Protein, and 100% coverage of the annotated genomic feature by RNAseq alignments, including 46 samples with support for all annotated introns";
NC_043010.1	Gnomon	exon	43126837	43126920	.	+	.	gene_id "LOC115218798"; db_xref "GeneID:115218798"; gbkey "mRNA"; gene "LOC115218798"; ID ""; gene_name "LOC115218798"; transcript_id "XM_029788733.2"; product "probable rRNA-processing protein EBP2"; exon_number "2"; model_evidence "Supporting evidence includes similarity to: 1 Protein, and 100% coverage of the annotated genomic feature by RNAseq alignments, including 46 samples with support for all annotated introns";
NC_043010.1	Gnomon	exon	43129710	43129870	.	+	.	gene_id "LOC115218798"; db_xref "GeneID:115218798"; gbkey "mRNA"; gene "LOC115218798"; ID ""; gene_name "LOC115218798"; transcript_id "XM_029788733.2"; product "probable rRNA-processing protein EBP2"; exon_number "3"; model_evidence "Supporting evidence includes similarity to: 1 Protein, and 100% coverage of the annotated genomic feature by RNAseq alignments, including 46 samples with support for all annotated introns";
NC_043010.1	Gnomon	exon	43130891	43131014	.	+	.	gene_id "LOC115218798"; db_xref "GeneID:115218798"; gbkey "mRNA"; gene "LOC115218798"; ID ""; gene_name "LOC115218798"; transcript_id "XM_029788733.2"; product "probable rRNA-processing protein EBP2"; exon_number "4"; model_evidence "Supporting evidence includes similarity to: 1 Protein, and 100% coverage of the annotated genomic feature by RNAseq alignments, including 46 samples with support for all annotated introns";
NC_043010.1	Gnomon	exon	43132896	43132985	.	+	.	gene_id "LOC115218798"; db_xref "GeneID:115218798"; gbkey "mRNA"; gene "LOC115218798"; ID ""; gene_name "LOC115218798"; transcript_id "XM_029788733.2"; product "probable rRNA-processing protein EBP2"; exon_number "5"; model_evidence "Supporting evidence includes similarity to: 1 Protein, and 100% coverage of the annotated genomic feature by RNAseq alignments, including 46 samples with support for all annotated introns";
NC_043010.1	Gnomon	exon	43133962	43134037	.	+	.	gene_id "LOC115218798"; db_xref "GeneID:115218798"; gbkey "mRNA"; gene "LOC115218798"; ID ""; gene_name "LOC115218798"; transcript_id "XM_029788733.2"; product "probable rRNA-processing protein EBP2"; exon_number "6"; model_evidence "Supporting evidence includes similarity to: 1 Protein, and 100% coverage of the annotated genomic feature by RNAseq alignments, including 46 samples with support for all annotated introns";
NC_043010.1	Gnomon	exon	43135566	43135677	.	+	.	gene_id "LOC115218798"; db_xref "GeneID:115218798"; gbkey "mRNA"; gene "LOC115218798"; ID ""; gene_name "LOC115218798"; transcript_id "XM_029788733.2"; product "probable rRNA-processing protein EBP2"; exon_number "7"; model_evidence "Supporting evidence includes similarity to: 1 Protein, and 100% coverage of the annotated genomic feature by RNAseq alignments, including 46 samples with support for all annotated introns";
NC_043010.1	Gnomon	exon	43138696	43138840	.	+	.	gene_id "LOC115218798"; db_xref "GeneID:115218798"; gbkey "mRNA"; gene "LOC115218798"; ID ""; gene_name "LOC115218798"; transcript_id "XM_029788733.2"; product "probable rRNA-processing protein EBP2"; exon_number "8"; model_evidence "Supporting evidence includes similarity to: 1 Protein, and 100% coverage of the annotated genomic feature by RNAseq alignments, including 46 samples with support for all annotated introns";
NC_043010.1	Gnomon	exon	43139036	43139177	.	+	.	gene_id "LOC115218798"; db_xref "GeneID:115218798"; gbkey "mRNA"; gene "LOC115218798"; ID ""; gene_name "LOC115218798"; transcript_id "XM_029788733.2"; product "probable rRNA-processing protein EBP2"; exon_number "9"; model_evidence "Supporting evidence includes similarity to: 1 Protein, and 100% coverage of the annotated genomic feature by RNAseq alignments, including 46 samples with support for all annotated introns";
NC_043010.1	Gnomon	start_codon	43123491	43123493	.	+	0	gene_id "LOC115218798"; db_xref "GeneID:115218798"; gbkey "CDS"; gene "LOC115218798"; ID ""; gene_name "LOC115218798"; transcript_id "XM_029788733.2"; product "probable rRNA-processing protein EBP2"; protein_id "XP_029644593.1"; exon_number "1";
NC_043010.1	Gnomon	stop_codon	43139120	43139122	.	+	0	gene_id "LOC115218798"; db_xref "GeneID:115218798"; gbkey "CDS"; gene "LOC115218798"; ID ""; gene_name "LOC115218798"; transcript_id "XM_029788733.2"; product "probable rRNA-processing protein EBP2"; protein_id "XP_029644593.1"; exon_number "9";
NC_043010.1	Gnomon	gene	43085032	43106696	.	-	.	gene_id "LOC115218799"; db_xref "GeneID:115218799"; gbkey "Gene"; gene "LOC115218799"; gene_biotype "protein_coding"; ID ""; gene_name "LOC115218799";
NC_043010.1	Gnomon~FLAMseq~Covext	transcript	43085032	43106696	.	-	.	gene_id "LOC115218799"; ID "XM_036508949.1"; gene_name "LOC115218799"; transcript_id "Covext~FLAMseq_ext~XM_036508949.1"; three_prime_ext "14800";
NC_043010.1	Covext	exon	43101085	43102950	.	-	.	gene_id "LOC115218799"; db_xref "GeneID:115218799"; gbkey "mRNA"; gene "LOC115218799"; ID ""; gene_name "LOC115218799"; transcript_id "Covext~FLAMseq_ext~XM_036508949.1"; product "zinc finger protein OZF-like"; exon_number "2"; model_evidence "Supporting evidence includes similarity to: 7 Proteins, and 100% coverage of the annotated genomic feature by RNAseq alignments, including 40 samples with support for all annotated introns";
NC_043010.1	Covext	exon	43106524	43106696	.	-	.	gene_id "LOC115218799"; db_xref "GeneID:115218799"; gbkey "mRNA"; gene "LOC115218799"; ID ""; gene_name "LOC115218799"; transcript_id "Covext~FLAMseq_ext~XM_036508949.1"; product "zinc finger protein OZF-like"; exon_number "1"; model_evidence "Supporting evidence includes similarity to: 7 Proteins, and 100% coverage of the annotated genomic feature by RNAseq alignments, including 40 samples with support for all annotated introns";
NC_043010.1	Covext	exon	43086285	43102950	.	-	.	gene_id "LOC115218799"; db_xref "GeneID:115218799"; gbkey "mRNA"; gene "LOC115218799"; ID ""; gene_name "LOC115218799"; transcript_id "Covext~FLAMseq_ext~XM_036508949.1"; product ""; exon_number "2"; model_evidence "Supporting evidence includes similarity to: 7 Proteins, and 100% coverage of the annotated genomic feature by RNAseq alignments"; three_prime_ext "14800";
NC_043010.1	Covext	exon	43085032	43102950	.	-	.	gene_id "LOC115218799"; db_xref "GeneID:115218799"; gbkey "mRNA"; gene "LOC115218799"; ID ""; gene_name "LOC115218799"; transcript_id "Covext~FLAMseq_ext~XM_036508949.1"; product ""; exon_number "2"; model_evidence "Supporting evidence includes similarity to: 7 Proteins, and 100% coverage of the annotated genomic feature by RNAseq alignments"; three_prime_ext "1253";
NC_043010.1	Gnomon~FLAMseq	transcript	43086285	43106696	.	-	.	gene_id "LOC115218799"; ID "XM_036508949.1"; gene_name "LOC115218799"; transcript_id "FLAMseq_ext~XM_036508949.1"; three_prime_ext "14800";
NC_043010.1	Gnomon~FLAMseq	exon	43101085	43102950	.	-	.	gene_id "LOC115218799"; db_xref "GeneID:115218799"; gbkey "mRNA"; gene "LOC115218799"; ID ""; gene_name "LOC115218799"; transcript_id "FLAMseq_ext~XM_036508949.1"; product "zinc finger protein OZF-like"; exon_number "2"; model_evidence "Supporting evidence includes similarity to: 7 Proteins, and 100% coverage of the annotated genomic feature by RNAseq alignments, including 40 samples with support for all annotated introns";
NC_043010.1	Gnomon~FLAMseq	exon	43106524	43106696	.	-	.	gene_id "LOC115218799"; db_xref "GeneID:115218799"; gbkey "mRNA"; gene "LOC115218799"; ID ""; gene_name "LOC115218799"; transcript_id "FLAMseq_ext~XM_036508949.1"; product "zinc finger protein OZF-like"; exon_number "1"; model_evidence "Supporting evidence includes similarity to: 7 Proteins, and 100% coverage of the annotated genomic feature by RNAseq alignments, including 40 samples with support for all annotated introns";
NC_043010.1	Gnomon~FLAMseq	exon	43086285	43102950	.	-	.	gene_id "LOC115218799"; db_xref "GeneID:115218799"; gbkey "mRNA"; gene "LOC115218799"; ID ""; gene_name "LOC115218799"; transcript_id "FLAMseq_ext~XM_036508949.1"; product ""; exon_number "2"; model_evidence "Supporting evidence includes similarity to: 7 Proteins, and 100% coverage of the annotated genomic feature by RNAseq alignments"; three_prime_ext "14800";
NC_043010.1	Gnomon	transcript	43101085	43106696	.	-	.	gene_id "LOC115218799"; ID "XM_036508949.1"; gene_name "LOC115218799"; transcript_id "XM_036508949.1";
NC_043010.1	Gnomon	CDS	43101457	43102485	.	-	0	gene_id "LOC115218799"; db_xref "GeneID:115218799"; gbkey "CDS"; gene "LOC115218799"; ID ""; gene_name "LOC115218799"; transcript_id "XM_036508949.1"; product "zinc finger protein OZF-like"; protein_id "XP_036364842.1"; exon_number "2";
NC_043010.1	Gnomon	exon	43101085	43102950	.	-	.	gene_id "LOC115218799"; db_xref "GeneID:115218799"; gbkey "mRNA"; gene "LOC115218799"; ID ""; gene_name "LOC115218799"; transcript_id "XM_036508949.1"; product "zinc finger protein OZF-like"; exon_number "2"; model_evidence "Supporting evidence includes similarity to: 7 Proteins, and 100% coverage of the annotated genomic feature by RNAseq alignments, including 40 samples with support for all annotated introns";
NC_043010.1	Gnomon	exon	43106524	43106696	.	-	.	gene_id "LOC115218799"; db_xref "GeneID:115218799"; gbkey "mRNA"; gene "LOC115218799"; ID ""; gene_name "LOC115218799"; transcript_id "XM_036508949.1"; product "zinc finger protein OZF-like"; exon_number "1"; model_evidence "Supporting evidence includes similarity to: 7 Proteins, and 100% coverage of the annotated genomic feature by RNAseq alignments, including 40 samples with support for all annotated introns";
NC_043010.1	Gnomon	start_codon	43102483	43102485	.	-	0	gene_id "LOC115218799"; db_xref "GeneID:115218799"; gbkey "CDS"; gene "LOC115218799"; ID ""; gene_name "LOC115218799"; transcript_id "XM_036508949.1"; product "zinc finger protein OZF-like"; protein_id "XP_036364842.1"; exon_number "2";
NC_043010.1	Gnomon	stop_codon	43101454	43101456	.	-	0	gene_id "LOC115218799"; db_xref "GeneID:115218799"; gbkey "CDS"; gene "LOC115218799"; ID ""; gene_name "LOC115218799"; transcript_id "XM_036508949.1"; product "zinc finger protein OZF-like"; protein_id "XP_036364842.1"; exon_number "2";
NC_043010.1	Gnomon	gene	46864492	46972138	.	+	.	gene_id "LOC115218800"; db_xref "GeneID:115218800"; gbkey "Gene"; gene "LOC115218800"; gene_biotype "protein_coding"; ID ""; gene_name "LOC115218800";
NC_043010.1	PBRI	transcript	46864492	46972138	.	+	.	gene_id "LOC115218800"; ID ""; gene_name "LOC115218800"; transcript_id "G42134.1"; uniq_trans_id "G42134.1";
NC_043010.1	PBRI	exon	46864492	46865501	.	+	.	gene_id "LOC115218800"; ID ""; gene_name "LOC115218800"; transcript_id "G42134.1"; exon_number "1"; uniq_trans_id "G42134.1";
NC_043010.1	PBRI	exon	46949634	46949762	.	+	.	gene_id "LOC115218800"; ID ""; gene_name "LOC115218800"; transcript_id "G42134.1"; exon_number "2"; uniq_trans_id "G42134.1";
NC_043010.1	PBRI	exon	46955060	46955170	.	+	.	gene_id "LOC115218800"; ID ""; gene_name "LOC115218800"; transcript_id "G42134.1"; exon_number "3"; uniq_trans_id "G42134.1";
NC_043010.1	PBRI	exon	46957295	46957471	.	+	.	gene_id "LOC115218800"; ID ""; gene_name "LOC115218800"; transcript_id "G42134.1"; exon_number "4"; uniq_trans_id "G42134.1";
NC_043010.1	PBRI	exon	46960610	46960765	.	+	.	gene_id "LOC115218800"; ID ""; gene_name "LOC115218800"; transcript_id "G42134.1"; exon_number "5"; uniq_trans_id "G42134.1";
NC_043010.1	PBRI	exon	46962773	46962884	.	+	.	gene_id "LOC115218800"; ID ""; gene_name "LOC115218800"; transcript_id "G42134.1"; exon_number "6"; uniq_trans_id "G42134.1";
NC_043010.1	PBRI	exon	46965800	46965880	.	+	.	gene_id "LOC115218800"; ID ""; gene_name "LOC115218800"; transcript_id "G42134.1"; exon_number "7"; uniq_trans_id "G42134.1";
NC_043010.1	PBRI	exon	46966414	46966617	.	+	.	gene_id "LOC115218800"; ID ""; gene_name "LOC115218800"; transcript_id "G42134.1"; exon_number "8"; uniq_trans_id "G42134.1";
NC_043010.1	PBRI	exon	46970057	46972138	.	+	.	gene_id "LOC115218800"; ID ""; gene_name "LOC115218800"; transcript_id "G42134.1"; exon_number "9"; uniq_trans_id "G42134.1";
NC_043010.1	PBRI	transcript	46915982	46972138	.	+	.	gene_id "LOC115218800"; ID ""; gene_name "LOC115218800"; transcript_id "G42134.11"; uniq_trans_id "G42134.11";
NC_043010.1	PBRI	exon	46915982	46916092	.	+	.	gene_id "LOC115218800"; ID ""; gene_name "LOC115218800"; transcript_id "G42134.11"; exon_number "1"; uniq_trans_id "G42134.11";
NC_043010.1	PBRI	exon	46955060	46955170	.	+	.	gene_id "LOC115218800"; ID ""; gene_name "LOC115218800"; transcript_id "G42134.11"; exon_number "2"; uniq_trans_id "G42134.11";
NC_043010.1	PBRI	exon	46957295	46957471	.	+	.	gene_id "LOC115218800"; ID ""; gene_name "LOC115218800"; transcript_id "G42134.11"; exon_number "3"; uniq_trans_id "G42134.11";
NC_043010.1	PBRI	exon	46960610	46960765	.	+	.	gene_id "LOC115218800"; ID ""; gene_name "LOC115218800"; transcript_id "G42134.11"; exon_number "4"; uniq_trans_id "G42134.11";
NC_043010.1	PBRI	exon	46962773	46962884	.	+	.	gene_id "LOC115218800"; ID ""; gene_name "LOC115218800"; transcript_id "G42134.11"; exon_number "5"; uniq_trans_id "G42134.11";
NC_043010.1	PBRI	exon	46965800	46965880	.	+	.	gene_id "LOC115218800"; ID ""; gene_name "LOC115218800"; transcript_id "G42134.11"; exon_number "6"; uniq_trans_id "G42134.11";
NC_043010.1	PBRI	exon	46966414	46966617	.	+	.	gene_id "LOC115218800"; ID ""; gene_name "LOC115218800"; transcript_id "G42134.11"; exon_number "7"; uniq_trans_id "G42134.11";
NC_043010.1	PBRI	exon	46970057	46972138	.	+	.	gene_id "LOC115218800"; ID ""; gene_name "LOC115218800"; transcript_id "G42134.11"; exon_number "8"; uniq_trans_id "G42134.11";
NC_043010.1	PBRI	transcript	46915983	46970701	.	+	.	gene_id "LOC115218800"; ID ""; gene_name "LOC115218800"; transcript_id "G42134.12"; uniq_trans_id "G42134.12";
NC_043010.1	PBRI	exon	46915983	46916092	.	+	.	gene_id "LOC115218800"; ID ""; gene_name "LOC115218800"; transcript_id "G42134.12"; exon_number "1"; uniq_trans_id "G42134.12";
NC_043010.1	PBRI	exon	46917660	46917768	.	+	.	gene_id "LOC115218800"; ID ""; gene_name "LOC115218800"; transcript_id "G42134.12"; exon_number "2"; uniq_trans_id "G42134.12";
NC_043010.1	PBRI	exon	46949634	46949762	.	+	.	gene_id "LOC115218800"; ID ""; gene_name "LOC115218800"; transcript_id "G42134.12"; exon_number "3"; uniq_trans_id "G42134.12";
NC_043010.1	PBRI	exon	46955060	46955170	.	+	.	gene_id "LOC115218800"; ID ""; gene_name "LOC115218800"; transcript_id "G42134.12"; exon_number "4"; uniq_trans_id "G42134.12";
NC_043010.1	PBRI	exon	46957295	46957471	.	+	.	gene_id "LOC115218800"; ID ""; gene_name "LOC115218800"; transcript_id "G42134.12"; exon_number "5"; uniq_trans_id "G42134.12";
NC_043010.1	PBRI	exon	46960610	46960765	.	+	.	gene_id "LOC115218800"; ID ""; gene_name "LOC115218800"; transcript_id "G42134.12"; exon_number "6"; uniq_trans_id "G42134.12";
NC_043010.1	PBRI	exon	46962773	46962884	.	+	.	gene_id "LOC115218800"; ID ""; gene_name "LOC115218800"; transcript_id "G42134.12"; exon_number "7"; uniq_trans_id "G42134.12";
NC_043010.1	PBRI	exon	46965800	46965880	.	+	.	gene_id "LOC115218800"; ID ""; gene_name "LOC115218800"; transcript_id "G42134.12"; exon_number "8"; uniq_trans_id "G42134.12";
NC_043010.1	PBRI	exon	46966414	46966617	.	+	.	gene_id "LOC115218800"; ID ""; gene_name "LOC115218800"; transcript_id "G42134.12"; exon_number "9"; uniq_trans_id "G42134.12";
NC_043010.1	PBRI	exon	46970057	46970701	.	+	.	gene_id "LOC115218800"; ID ""; gene_name "LOC115218800"; transcript_id "G42134.12"; exon_number "10"; uniq_trans_id "G42134.12";
NC_043010.1	PBRI	transcript	46915992	46972138	.	+	.	gene_id "LOC115218800"; ID ""; gene_name "LOC115218800"; transcript_id "G42134.13"; uniq_trans_id "G42134.13";
NC_043010.1	PBRI	exon	46915992	46916092	.	+	.	gene_id "LOC115218800"; ID ""; gene_name "LOC115218800"; transcript_id "G42134.13"; exon_number "1"; uniq_trans_id "G42134.13";
NC_043010.1	PBRI	exon	46917660	46917768	.	+	.	gene_id "LOC115218800"; ID ""; gene_name "LOC115218800"; transcript_id "G42134.13"; exon_number "2"; uniq_trans_id "G42134.13";
NC_043010.1	PBRI	exon	46949634	46949762	.	+	.	gene_id "LOC115218800"; ID ""; gene_name "LOC115218800"; transcript_id "G42134.13"; exon_number "3"; uniq_trans_id "G42134.13";
NC_043010.1	PBRI	exon	46955060	46955170	.	+	.	gene_id "LOC115218800"; ID ""; gene_name "LOC115218800"; transcript_id "G42134.13"; exon_number "4"; uniq_trans_id "G42134.13";
NC_043010.1	PBRI	exon	46957295	46957471	.	+	.	gene_id "LOC115218800"; ID ""; gene_name "LOC115218800"; transcript_id "G42134.13"; exon_number "5"; uniq_trans_id "G42134.13";
NC_043010.1	PBRI	exon	46960610	46960765	.	+	.	gene_id "LOC115218800"; ID ""; gene_name "LOC115218800"; transcript_id "G42134.13"; exon_number "6"; uniq_trans_id "G42134.13";
NC_043010.1	PBRI	exon	46962773	46962884	.	+	.	gene_id "LOC115218800"; ID ""; gene_name "LOC115218800"; transcript_id "G42134.13"; exon_number "7"; uniq_trans_id "G42134.13";
NC_043010.1	PBRI	exon	46965800	46965880	.	+	.	gene_id "LOC115218800"; ID ""; gene_name "LOC115218800"; transcript_id "G42134.13"; exon_number "8"; uniq_trans_id "G42134.13";
NC_043010.1	PBRI	exon	46966414	46966617	.	+	.	gene_id "LOC115218800"; ID ""; gene_name "LOC115218800"; transcript_id "G42134.13"; exon_number "9"; uniq_trans_id "G42134.13";
NC_043010.1	PBRI	exon	46970057	46972138	.	+	.	gene_id "LOC115218800"; ID ""; gene_name "LOC115218800"; transcript_id "G42134.13"; exon_number "10"; uniq_trans_id "G42134.13";
NC_043010.1	PBRI	transcript	46864496	46970701	.	+	.	gene_id "LOC115218800"; ID ""; gene_name "LOC115218800"; transcript_id "G42134.2"; uniq_trans_id "G42134.2";
NC_043010.1	PBRI	exon	46864496	46865501	.	+	.	gene_id "LOC115218800"; ID ""; gene_name "LOC115218800"; transcript_id "G42134.2"; exon_number "1"; uniq_trans_id "G42134.2";
NC_043010.1	PBRI	exon	46949634	46949762	.	+	.	gene_id "LOC115218800"; ID ""; gene_name "LOC115218800"; transcript_id "G42134.2"; exon_number "2"; uniq_trans_id "G42134.2";
NC_043010.1	PBRI	exon	46955060	46955170	.	+	.	gene_id "LOC115218800"; ID ""; gene_name "LOC115218800"; transcript_id "G42134.2"; exon_number "3"; uniq_trans_id "G42134.2";
NC_043010.1	PBRI	exon	46957295	46957471	.	+	.	gene_id "LOC115218800"; ID ""; gene_name "LOC115218800"; transcript_id "G42134.2"; exon_number "4"; uniq_trans_id "G42134.2";
NC_043010.1	PBRI	exon	46960610	46960765	.	+	.	gene_id "LOC115218800"; ID ""; gene_name "LOC115218800"; transcript_id "G42134.2"; exon_number "5"; uniq_trans_id "G42134.2";
NC_043010.1	PBRI	exon	46962773	46962884	.	+	.	gene_id "LOC115218800"; ID ""; gene_name "LOC115218800"; transcript_id "G42134.2"; exon_number "6"; uniq_trans_id "G42134.2";
NC_043010.1	PBRI	exon	46965800	46965880	.	+	.	gene_id "LOC115218800"; ID ""; gene_name "LOC115218800"; transcript_id "G42134.2"; exon_number "7"; uniq_trans_id "G42134.2";
NC_043010.1	PBRI	exon	46966414	46966617	.	+	.	gene_id "LOC115218800"; ID ""; gene_name "LOC115218800"; transcript_id "G42134.2"; exon_number "8"; uniq_trans_id "G42134.2";
NC_043010.1	PBRI	exon	46970057	46970701	.	+	.	gene_id "LOC115218800"; ID ""; gene_name "LOC115218800"; transcript_id "G42134.2"; exon_number "9"; uniq_trans_id "G42134.2";
NC_043010.1	PBRI	transcript	46941897	46970701	.	+	.	gene_id "LOC115218800"; ID ""; gene_name "LOC115218800"; transcript_id "G42134.30"; uniq_trans_id "G42134.30";
NC_043010.1	PBRI	exon	46941897	46942150	.	+	.	gene_id "LOC115218800"; ID ""; gene_name "LOC115218800"; transcript_id "G42134.30"; exon_number "1"; uniq_trans_id "G42134.30";
NC_043010.1	PBRI	exon	46949634	46949762	.	+	.	gene_id "LOC115218800"; ID ""; gene_name "LOC115218800"; transcript_id "G42134.30"; exon_number "2"; uniq_trans_id "G42134.30";
NC_043010.1	PBRI	exon	46955060	46955608	.	+	.	gene_id "LOC115218800"; ID ""; gene_name "LOC115218800"; transcript_id "G42134.30"; exon_number "3"; uniq_trans_id "G42134.30";
NC_043010.1	PBRI	exon	46957295	46957471	.	+	.	gene_id "LOC115218800"; ID ""; gene_name "LOC115218800"; transcript_id "G42134.30"; exon_number "4"; uniq_trans_id "G42134.30";
NC_043010.1	PBRI	exon	46960610	46960765	.	+	.	gene_id "LOC115218800"; ID ""; gene_name "LOC115218800"; transcript_id "G42134.30"; exon_number "5"; uniq_trans_id "G42134.30";
NC_043010.1	PBRI	exon	46962773	46962884	.	+	.	gene_id "LOC115218800"; ID ""; gene_name "LOC115218800"; transcript_id "G42134.30"; exon_number "6"; uniq_trans_id "G42134.30";
NC_043010.1	PBRI	exon	46965800	46965880	.	+	.	gene_id "LOC115218800"; ID ""; gene_name "LOC115218800"; transcript_id "G42134.30"; exon_number "7"; uniq_trans_id "G42134.30";
NC_043010.1	PBRI	exon	46966414	46966617	.	+	.	gene_id "LOC115218800"; ID ""; gene_name "LOC115218800"; transcript_id "G42134.30"; exon_number "8"; uniq_trans_id "G42134.30";
NC_043010.1	PBRI	exon	46970057	46970701	.	+	.	gene_id "LOC115218800"; ID ""; gene_name "LOC115218800"; transcript_id "G42134.30"; exon_number "9"; uniq_trans_id "G42134.30";
NC_043010.1	PBRI	transcript	46942191	46970701	.	+	.	gene_id "LOC115218800"; ID ""; gene_name "LOC115218800"; transcript_id "G42134.32"; uniq_trans_id "G42134.32";
NC_043010.1	PBRI	exon	46942191	46942318	.	+	.	gene_id "LOC115218800"; ID ""; gene_name "LOC115218800"; transcript_id "G42134.32"; exon_number "1"; uniq_trans_id "G42134.32";
NC_043010.1	PBRI	exon	46949634	46949762	.	+	.	gene_id "LOC115218800"; ID ""; gene_name "LOC115218800"; transcript_id "G42134.32"; exon_number "2"; uniq_trans_id "G42134.32";
NC_043010.1	PBRI	exon	46955060	46955170	.	+	.	gene_id "LOC115218800"; ID ""; gene_name "LOC115218800"; transcript_id "G42134.32"; exon_number "3"; uniq_trans_id "G42134.32";
NC_043010.1	PBRI	exon	46957295	46957471	.	+	.	gene_id "LOC115218800"; ID ""; gene_name "LOC115218800"; transcript_id "G42134.32"; exon_number "4"; uniq_trans_id "G42134.32";
NC_043010.1	PBRI	exon	46960610	46960765	.	+	.	gene_id "LOC115218800"; ID ""; gene_name "LOC115218800"; transcript_id "G42134.32"; exon_number "5"; uniq_trans_id "G42134.32";
NC_043010.1	PBRI	exon	46962773	46962884	.	+	.	gene_id "LOC115218800"; ID ""; gene_name "LOC115218800"; transcript_id "G42134.32"; exon_number "6"; uniq_trans_id "G42134.32";
NC_043010.1	PBRI	exon	46965800	46965880	.	+	.	gene_id "LOC115218800"; ID ""; gene_name "LOC115218800"; transcript_id "G42134.32"; exon_number "7"; uniq_trans_id "G42134.32";
NC_043010.1	PBRI	exon	46966414	46966617	.	+	.	gene_id "LOC115218800"; ID ""; gene_name "LOC115218800"; transcript_id "G42134.32"; exon_number "8"; uniq_trans_id "G42134.32";
NC_043010.1	PBRI	exon	46970057	46970701	.	+	.	gene_id "LOC115218800"; ID ""; gene_name "LOC115218800"; transcript_id "G42134.32"; exon_number "9"; uniq_trans_id "G42134.32";
NC_043010.1	PBRI	transcript	46942223	46972138	.	+	.	gene_id "LOC115218800"; ID ""; gene_name "LOC115218800"; transcript_id "G42134.33"; uniq_trans_id "G42134.33";
NC_043010.1	PBRI	exon	46942223	46942322	.	+	.	gene_id "LOC115218800"; ID ""; gene_name "LOC115218800"; transcript_id "G42134.33"; exon_number "1"; uniq_trans_id "G42134.33";
NC_043010.1	PBRI	exon	46949634	46949762	.	+	.	gene_id "LOC115218800"; ID ""; gene_name "LOC115218800"; transcript_id "G42134.33"; exon_number "2"; uniq_trans_id "G42134.33";
NC_043010.1	PBRI	exon	46955060	46955170	.	+	.	gene_id "LOC115218800"; ID ""; gene_name "LOC115218800"; transcript_id "G42134.33"; exon_number "3"; uniq_trans_id "G42134.33";
NC_043010.1	PBRI	exon	46957295	46957471	.	+	.	gene_id "LOC115218800"; ID ""; gene_name "LOC115218800"; transcript_id "G42134.33"; exon_number "4"; uniq_trans_id "G42134.33";
NC_043010.1	PBRI	exon	46960610	46960765	.	+	.	gene_id "LOC115218800"; ID ""; gene_name "LOC115218800"; transcript_id "G42134.33"; exon_number "5"; uniq_trans_id "G42134.33";
NC_043010.1	PBRI	exon	46962773	46962884	.	+	.	gene_id "LOC115218800"; ID ""; gene_name "LOC115218800"; transcript_id "G42134.33"; exon_number "6"; uniq_trans_id "G42134.33";
NC_043010.1	PBRI	exon	46965800	46965880	.	+	.	gene_id "LOC115218800"; ID ""; gene_name "LOC115218800"; transcript_id "G42134.33"; exon_number "7"; uniq_trans_id "G42134.33";
NC_043010.1	PBRI	exon	46966414	46966617	.	+	.	gene_id "LOC115218800"; ID ""; gene_name "LOC115218800"; transcript_id "G42134.33"; exon_number "8"; uniq_trans_id "G42134.33";
NC_043010.1	PBRI	exon	46970057	46972138	.	+	.	gene_id "LOC115218800"; ID ""; gene_name "LOC115218800"; transcript_id "G42134.33"; exon_number "9"; uniq_trans_id "G42134.33";
NC_043010.1	PBRI	transcript	46958294	46972138	.	+	.	gene_id "LOC115218800"; ID ""; gene_name "LOC115218800"; transcript_id "G42134.34"; uniq_trans_id "G42134.34";
NC_043010.1	PBRI	exon	46958294	46958474	.	+	.	gene_id "LOC115218800"; ID ""; gene_name "LOC115218800"; transcript_id "G42134.34"; exon_number "1"; uniq_trans_id "G42134.34";
NC_043010.1	PBRI	exon	46960610	46960765	.	+	.	gene_id "LOC115218800"; ID ""; gene_name "LOC115218800"; transcript_id "G42134.34"; exon_number "2"; uniq_trans_id "G42134.34";
NC_043010.1	PBRI	exon	46962773	46962884	.	+	.	gene_id "LOC115218800"; ID ""; gene_name "LOC115218800"; transcript_id "G42134.34"; exon_number "3"; uniq_trans_id "G42134.34";
NC_043010.1	PBRI	exon	46965800	46965880	.	+	.	gene_id "LOC115218800"; ID ""; gene_name "LOC115218800"; transcript_id "G42134.34"; exon_number "4"; uniq_trans_id "G42134.34";
NC_043010.1	PBRI	exon	46966414	46966617	.	+	.	gene_id "LOC115218800"; ID ""; gene_name "LOC115218800"; transcript_id "G42134.34"; exon_number "5"; uniq_trans_id "G42134.34";
NC_043010.1	PBRI	exon	46970057	46972138	.	+	.	gene_id "LOC115218800"; ID ""; gene_name "LOC115218800"; transcript_id "G42134.34"; exon_number "6"; uniq_trans_id "G42134.34";
NC_043010.1	PBRI	transcript	46915962	46972138	.	+	.	gene_id "LOC115218800"; ID ""; gene_name "LOC115218800"; transcript_id "G42134.5"; uniq_trans_id "G42134.5";
NC_043010.1	PBRI	exon	46915962	46916092	.	+	.	gene_id "LOC115218800"; ID ""; gene_name "LOC115218800"; transcript_id "G42134.5"; exon_number "1"; uniq_trans_id "G42134.5";
NC_043010.1	PBRI	exon	46949634	46949762	.	+	.	gene_id "LOC115218800"; ID ""; gene_name "LOC115218800"; transcript_id "G42134.5"; exon_number "2"; uniq_trans_id "G42134.5";
NC_043010.1	PBRI	exon	46955060	46955608	.	+	.	gene_id "LOC115218800"; ID ""; gene_name "LOC115218800"; transcript_id "G42134.5"; exon_number "3"; uniq_trans_id "G42134.5";
NC_043010.1	PBRI	exon	46957295	46957471	.	+	.	gene_id "LOC115218800"; ID ""; gene_name "LOC115218800"; transcript_id "G42134.5"; exon_number "4"; uniq_trans_id "G42134.5";
NC_043010.1	PBRI	exon	46960610	46960765	.	+	.	gene_id "LOC115218800"; ID ""; gene_name "LOC115218800"; transcript_id "G42134.5"; exon_number "5"; uniq_trans_id "G42134.5";
NC_043010.1	PBRI	exon	46962773	46962884	.	+	.	gene_id "LOC115218800"; ID ""; gene_name "LOC115218800"; transcript_id "G42134.5"; exon_number "6"; uniq_trans_id "G42134.5";
NC_043010.1	PBRI	exon	46965800	46965880	.	+	.	gene_id "LOC115218800"; ID ""; gene_name "LOC115218800"; transcript_id "G42134.5"; exon_number "7"; uniq_trans_id "G42134.5";
NC_043010.1	PBRI	exon	46966414	46966617	.	+	.	gene_id "LOC115218800"; ID ""; gene_name "LOC115218800"; transcript_id "G42134.5"; exon_number "8"; uniq_trans_id "G42134.5";
NC_043010.1	PBRI	exon	46970057	46972138	.	+	.	gene_id "LOC115218800"; ID ""; gene_name "LOC115218800"; transcript_id "G42134.5"; exon_number "9"; uniq_trans_id "G42134.5";
NC_043010.1	PBRI	transcript	46915972	46970701	.	+	.	gene_id "LOC115218800"; ID ""; gene_name "LOC115218800"; transcript_id "G42134.6"; uniq_trans_id "G42134.6";
NC_043010.1	PBRI	exon	46915972	46916092	.	+	.	gene_id "LOC115218800"; ID ""; gene_name "LOC115218800"; transcript_id "G42134.6"; exon_number "1"; uniq_trans_id "G42134.6";
NC_043010.1	PBRI	exon	46917660	46917847	.	+	.	gene_id "LOC115218800"; ID ""; gene_name "LOC115218800"; transcript_id "G42134.6"; exon_number "2"; uniq_trans_id "G42134.6";
NC_043010.1	PBRI	exon	46949634	46949762	.	+	.	gene_id "LOC115218800"; ID ""; gene_name "LOC115218800"; transcript_id "G42134.6"; exon_number "3"; uniq_trans_id "G42134.6";
NC_043010.1	PBRI	exon	46955060	46955170	.	+	.	gene_id "LOC115218800"; ID ""; gene_name "LOC115218800"; transcript_id "G42134.6"; exon_number "4"; uniq_trans_id "G42134.6";
NC_043010.1	PBRI	exon	46957295	46957471	.	+	.	gene_id "LOC115218800"; ID ""; gene_name "LOC115218800"; transcript_id "G42134.6"; exon_number "5"; uniq_trans_id "G42134.6";
NC_043010.1	PBRI	exon	46960610	46960765	.	+	.	gene_id "LOC115218800"; ID ""; gene_name "LOC115218800"; transcript_id "G42134.6"; exon_number "6"; uniq_trans_id "G42134.6";
NC_043010.1	PBRI	exon	46962773	46962884	.	+	.	gene_id "LOC115218800"; ID ""; gene_name "LOC115218800"; transcript_id "G42134.6"; exon_number "7"; uniq_trans_id "G42134.6";
NC_043010.1	PBRI	exon	46965800	46965880	.	+	.	gene_id "LOC115218800"; ID ""; gene_name "LOC115218800"; transcript_id "G42134.6"; exon_number "8"; uniq_trans_id "G42134.6";
NC_043010.1	PBRI	exon	46966414	46966617	.	+	.	gene_id "LOC115218800"; ID ""; gene_name "LOC115218800"; transcript_id "G42134.6"; exon_number "9"; uniq_trans_id "G42134.6";
NC_043010.1	PBRI	exon	46970057	46970701	.	+	.	gene_id "LOC115218800"; ID ""; gene_name "LOC115218800"; transcript_id "G42134.6"; exon_number "10"; uniq_trans_id "G42134.6";
NC_043010.1	PBRI	transcript	46915972	46970701	.	+	.	gene_id "LOC115218800"; ID ""; gene_name "LOC115218800"; transcript_id "G42134.8"; uniq_trans_id "G42134.8";
NC_043010.1	PBRI	exon	46915972	46916092	.	+	.	gene_id "LOC115218800"; ID ""; gene_name "LOC115218800"; transcript_id "G42134.8"; exon_number "1"; uniq_trans_id "G42134.8";
NC_043010.1	PBRI	exon	46949634	46949762	.	+	.	gene_id "LOC115218800"; ID ""; gene_name "LOC115218800"; transcript_id "G42134.8"; exon_number "2"; uniq_trans_id "G42134.8";
NC_043010.1	PBRI	exon	46955060	46955608	.	+	.	gene_id "LOC115218800"; ID ""; gene_name "LOC115218800"; transcript_id "G42134.8"; exon_number "3"; uniq_trans_id "G42134.8";
NC_043010.1	PBRI	exon	46957295	46957471	.	+	.	gene_id "LOC115218800"; ID ""; gene_name "LOC115218800"; transcript_id "G42134.8"; exon_number "4"; uniq_trans_id "G42134.8";
NC_043010.1	PBRI	exon	46960610	46960765	.	+	.	gene_id "LOC115218800"; ID ""; gene_name "LOC115218800"; transcript_id "G42134.8"; exon_number "5"; uniq_trans_id "G42134.8";
NC_043010.1	PBRI	exon	46962773	46962884	.	+	.	gene_id "LOC115218800"; ID ""; gene_name "LOC115218800"; transcript_id "G42134.8"; exon_number "6"; uniq_trans_id "G42134.8";
NC_043010.1	PBRI	exon	46965800	46965880	.	+	.	gene_id "LOC115218800"; ID ""; gene_name "LOC115218800"; transcript_id "G42134.8"; exon_number "7"; uniq_trans_id "G42134.8";
NC_043010.1	PBRI	exon	46966414	46966617	.	+	.	gene_id "LOC115218800"; ID ""; gene_name "LOC115218800"; transcript_id "G42134.8"; exon_number "8"; uniq_trans_id "G42134.8";
NC_043010.1	PBRI	exon	46970057	46970701	.	+	.	gene_id "LOC115218800"; ID ""; gene_name "LOC115218800"; transcript_id "G42134.8"; exon_number "9"; uniq_trans_id "G42134.8";
NC_043010.1	Gnomon	transcript	46941904	46970702	.	+	.	gene_id "LOC115218800"; ID "XM_029788734.2"; gene_name "LOC115218800"; transcript_id "XM_029788734.2";
NC_043010.1	Gnomon	CDS	46941920	46942150	.	+	0	gene_id "LOC115218800"; db_xref "GeneID:115218800"; gbkey "CDS"; gene "LOC115218800"; ID ""; gene_name "LOC115218800"; transcript_id "XM_029788734.2"; product "probable fumarate hydratase, mitochondrial isoform X1"; protein_id "XP_029644594.1"; exon_number "1";
NC_043010.1	Gnomon	CDS	46949634	46949762	.	+	0	gene_id "LOC115218800"; db_xref "GeneID:115218800"; gbkey "CDS"; gene "LOC115218800"; ID ""; gene_name "LOC115218800"; transcript_id "XM_029788734.2"; product "probable fumarate hydratase, mitochondrial isoform X1"; protein_id "XP_029644594.1"; exon_number "2";
NC_043010.1	Gnomon	CDS	46955060	46955170	.	+	0	gene_id "LOC115218800"; db_xref "GeneID:115218800"; gbkey "CDS"; gene "LOC115218800"; ID ""; gene_name "LOC115218800"; transcript_id "XM_029788734.2"; product "probable fumarate hydratase, mitochondrial isoform X1"; protein_id "XP_029644594.1"; exon_number "3";
NC_043010.1	Gnomon	CDS	46957295	46957471	.	+	0	gene_id "LOC115218800"; db_xref "GeneID:115218800"; gbkey "CDS"; gene "LOC115218800"; ID ""; gene_name "LOC115218800"; transcript_id "XM_029788734.2"; product "probable fumarate hydratase, mitochondrial isoform X1"; protein_id "XP_029644594.1"; exon_number "4";
NC_043010.1	Gnomon	CDS	46960610	46960765	.	+	0	gene_id "LOC115218800"; db_xref "GeneID:115218800"; gbkey "CDS"; gene "LOC115218800"; ID ""; gene_name "LOC115218800"; transcript_id "XM_029788734.2"; product "probable fumarate hydratase, mitochondrial isoform X1"; protein_id "XP_029644594.1"; exon_number "5";
NC_043010.1	Gnomon	CDS	46962773	46962884	.	+	0	gene_id "LOC115218800"; db_xref "GeneID:115218800"; gbkey "CDS"; gene "LOC115218800"; ID ""; gene_name "LOC115218800"; transcript_id "XM_029788734.2"; product "probable fumarate hydratase, mitochondrial isoform X1"; protein_id "XP_029644594.1"; exon_number "6";
NC_043010.1	Gnomon	CDS	46965800	46965880	.	+	2	gene_id "LOC115218800"; db_xref "GeneID:115218800"; gbkey "CDS"; gene "LOC115218800"; ID ""; gene_name "LOC115218800"; transcript_id "XM_029788734.2"; product "probable fumarate hydratase, mitochondrial isoform X1"; protein_id "XP_029644594.1"; exon_number "7";
NC_043010.1	Gnomon	CDS	46966414	46966617	.	+	2	gene_id "LOC115218800"; db_xref "GeneID:115218800"; gbkey "CDS"; gene "LOC115218800"; ID ""; gene_name "LOC115218800"; transcript_id "XM_029788734.2"; product "probable fumarate hydratase, mitochondrial isoform X1"; protein_id "XP_029644594.1"; exon_number "8";
NC_043010.1	Gnomon	CDS	46970057	46970478	.	+	2	gene_id "LOC115218800"; db_xref "GeneID:115218800"; gbkey "CDS"; gene "LOC115218800"; ID ""; gene_name "LOC115218800"; transcript_id "XM_029788734.2"; product "probable fumarate hydratase, mitochondrial isoform X1"; protein_id "XP_029644594.1"; exon_number "9";
NC_043010.1	Gnomon	exon	46941904	46942150	.	+	.	gene_id "LOC115218800"; db_xref "GeneID:115218800"; gbkey "mRNA"; gene "LOC115218800"; ID ""; gene_name "LOC115218800"; transcript_id "XM_029788734.2"; product "fumarate hydratase, mitochondrial, transcript variant X1"; exon_number "1"; model_evidence "Supporting evidence includes similarity to: 50 Proteins, and 100% coverage of the annotated genomic feature by RNAseq alignments, including 29 samples with support for all annotated introns";
NC_043010.1	Gnomon	exon	46949634	46949762	.	+	.	gene_id "LOC115218800"; db_xref "GeneID:115218800"; gbkey "mRNA"; gene "LOC115218800"; ID ""; gene_name "LOC115218800"; transcript_id "XM_029788734.2"; product "fumarate hydratase, mitochondrial, transcript variant X1"; exon_number "2"; model_evidence "Supporting evidence includes similarity to: 50 Proteins, and 100% coverage of the annotated genomic feature by RNAseq alignments, including 29 samples with support for all annotated introns";
NC_043010.1	Gnomon	exon	46955060	46955170	.	+	.	gene_id "LOC115218800"; db_xref "GeneID:115218800"; gbkey "mRNA"; gene "LOC115218800"; ID ""; gene_name "LOC115218800"; transcript_id "XM_029788734.2"; product "fumarate hydratase, mitochondrial, transcript variant X1"; exon_number "3"; model_evidence "Supporting evidence includes similarity to: 50 Proteins, and 100% coverage of the annotated genomic feature by RNAseq alignments, including 29 samples with support for all annotated introns";
NC_043010.1	Gnomon	exon	46957295	46957471	.	+	.	gene_id "LOC115218800"; db_xref "GeneID:115218800"; gbkey "mRNA"; gene "LOC115218800"; ID ""; gene_name "LOC115218800"; transcript_id "XM_029788734.2"; product "fumarate hydratase, mitochondrial, transcript variant X1"; exon_number "4"; model_evidence "Supporting evidence includes similarity to: 50 Proteins, and 100% coverage of the annotated genomic feature by RNAseq alignments, including 29 samples with support for all annotated introns";
NC_043010.1	Gnomon	exon	46960610	46960765	.	+	.	gene_id "LOC115218800"; db_xref "GeneID:115218800"; gbkey "mRNA"; gene "LOC115218800"; ID ""; gene_name "LOC115218800"; transcript_id "XM_029788734.2"; product "fumarate hydratase, mitochondrial, transcript variant X1"; exon_number "5"; model_evidence "Supporting evidence includes similarity to: 50 Proteins, and 100% coverage of the annotated genomic feature by RNAseq alignments, including 29 samples with support for all annotated introns";
NC_043010.1	Gnomon	exon	46962773	46962884	.	+	.	gene_id "LOC115218800"; db_xref "GeneID:115218800"; gbkey "mRNA"; gene "LOC115218800"; ID ""; gene_name "LOC115218800"; transcript_id "XM_029788734.2"; product "fumarate hydratase, mitochondrial, transcript variant X1"; exon_number "6"; model_evidence "Supporting evidence includes similarity to: 50 Proteins, and 100% coverage of the annotated genomic feature by RNAseq alignments, including 29 samples with support for all annotated introns";
NC_043010.1	Gnomon	exon	46965800	46965880	.	+	.	gene_id "LOC115218800"; db_xref "GeneID:115218800"; gbkey "mRNA"; gene "LOC115218800"; ID ""; gene_name "LOC115218800"; transcript_id "XM_029788734.2"; product "fumarate hydratase, mitochondrial, transcript variant X1"; exon_number "7"; model_evidence "Supporting evidence includes similarity to: 50 Proteins, and 100% coverage of the annotated genomic feature by RNAseq alignments, including 29 samples with support for all annotated introns";
NC_043010.1	Gnomon	exon	46966414	46966617	.	+	.	gene_id "LOC115218800"; db_xref "GeneID:115218800"; gbkey "mRNA"; gene "LOC115218800"; ID ""; gene_name "LOC115218800"; transcript_id "XM_029788734.2"; product "fumarate hydratase, mitochondrial, transcript variant X1"; exon_number "8"; model_evidence "Supporting evidence includes similarity to: 50 Proteins, and 100% coverage of the annotated genomic feature by RNAseq alignments, including 29 samples with support for all annotated introns";
NC_043010.1	Gnomon	exon	46970057	46970702	.	+	.	gene_id "LOC115218800"; db_xref "GeneID:115218800"; gbkey "mRNA"; gene "LOC115218800"; ID ""; gene_name "LOC115218800"; transcript_id "XM_029788734.2"; product "fumarate hydratase, mitochondrial, transcript variant X1"; exon_number "9"; model_evidence "Supporting evidence includes similarity to: 50 Proteins, and 100% coverage of the annotated genomic feature by RNAseq alignments, including 29 samples with support for all annotated introns";
NC_043010.1	Gnomon	start_codon	46941920	46941922	.	+	0	gene_id "LOC115218800"; db_xref "GeneID:115218800"; gbkey "CDS"; gene "LOC115218800"; ID ""; gene_name "LOC115218800"; transcript_id "XM_029788734.2"; product "probable fumarate hydratase, mitochondrial isoform X1"; protein_id "XP_029644594.1"; exon_number "1";
NC_043010.1	Gnomon	stop_codon	46970479	46970481	.	+	0	gene_id "LOC115218800"; db_xref "GeneID:115218800"; gbkey "CDS"; gene "LOC115218800"; ID ""; gene_name "LOC115218800"; transcript_id "XM_029788734.2"; product "probable fumarate hydratase, mitochondrial isoform X1"; protein_id "XP_029644594.1"; exon_number "9";
NC_043010.1	Gnomon	transcript	46915942	46970702	.	+	.	gene_id "LOC115218800"; ID "XM_029788735.2"; gene_name "LOC115218800"; transcript_id "XM_029788735.2";
NC_043010.1	Gnomon	CDS	46915985	46916092	.	+	0	gene_id "LOC115218800"; db_xref "GeneID:115218800"; gbkey "CDS"; gene "LOC115218800"; ID ""; gene_name "LOC115218800"; transcript_id "XM_029788735.2"; product "fumarate hydratase, mitochondrial isoform X2"; protein_id "XP_029644595.1"; exon_number "1";
NC_043010.1	Gnomon	CDS	46949634	46949762	.	+	0	gene_id "LOC115218800"; db_xref "GeneID:115218800"; gbkey "CDS"; gene "LOC115218800"; ID ""; gene_name "LOC115218800"; transcript_id "XM_029788735.2"; product "fumarate hydratase, mitochondrial isoform X2"; protein_id "XP_029644595.1"; exon_number "2";
NC_043010.1	Gnomon	CDS	46955060	46955170	.	+	0	gene_id "LOC115218800"; db_xref "GeneID:115218800"; gbkey "CDS"; gene "LOC115218800"; ID ""; gene_name "LOC115218800"; transcript_id "XM_029788735.2"; product "fumarate hydratase, mitochondrial isoform X2"; protein_id "XP_029644595.1"; exon_number "3";
NC_043010.1	Gnomon	CDS	46957295	46957471	.	+	0	gene_id "LOC115218800"; db_xref "GeneID:115218800"; gbkey "CDS"; gene "LOC115218800"; ID ""; gene_name "LOC115218800"; transcript_id "XM_029788735.2"; product "fumarate hydratase, mitochondrial isoform X2"; protein_id "XP_029644595.1"; exon_number "4";
NC_043010.1	Gnomon	CDS	46960610	46960765	.	+	0	gene_id "LOC115218800"; db_xref "GeneID:115218800"; gbkey "CDS"; gene "LOC115218800"; ID ""; gene_name "LOC115218800"; transcript_id "XM_029788735.2"; product "fumarate hydratase, mitochondrial isoform X2"; protein_id "XP_029644595.1"; exon_number "5";
NC_043010.1	Gnomon	CDS	46962773	46962884	.	+	0	gene_id "LOC115218800"; db_xref "GeneID:115218800"; gbkey "CDS"; gene "LOC115218800"; ID ""; gene_name "LOC115218800"; transcript_id "XM_029788735.2"; product "fumarate hydratase, mitochondrial isoform X2"; protein_id "XP_029644595.1"; exon_number "6";
NC_043010.1	Gnomon	CDS	46965800	46965880	.	+	2	gene_id "LOC115218800"; db_xref "GeneID:115218800"; gbkey "CDS"; gene "LOC115218800"; ID ""; gene_name "LOC115218800"; transcript_id "XM_029788735.2"; product "fumarate hydratase, mitochondrial isoform X2"; protein_id "XP_029644595.1"; exon_number "7";
NC_043010.1	Gnomon	CDS	46966414	46966617	.	+	2	gene_id "LOC115218800"; db_xref "GeneID:115218800"; gbkey "CDS"; gene "LOC115218800"; ID ""; gene_name "LOC115218800"; transcript_id "XM_029788735.2"; product "fumarate hydratase, mitochondrial isoform X2"; protein_id "XP_029644595.1"; exon_number "8";
NC_043010.1	Gnomon	CDS	46970057	46970478	.	+	2	gene_id "LOC115218800"; db_xref "GeneID:115218800"; gbkey "CDS"; gene "LOC115218800"; ID ""; gene_name "LOC115218800"; transcript_id "XM_029788735.2"; product "fumarate hydratase, mitochondrial isoform X2"; protein_id "XP_029644595.1"; exon_number "9";
NC_043010.1	Gnomon	exon	46915942	46916092	.	+	.	gene_id "LOC115218800"; db_xref "GeneID:115218800"; gbkey "mRNA"; gene "LOC115218800"; ID ""; gene_name "LOC115218800"; transcript_id "XM_029788735.2"; product "fumarate hydratase, mitochondrial, transcript variant X2"; exon_number "1"; model_evidence "Supporting evidence includes similarity to: 50 Proteins, and 100% coverage of the annotated genomic feature by RNAseq alignments, including 44 samples with support for all annotated introns";
NC_043010.1	Gnomon	exon	46949634	46949762	.	+	.	gene_id "LOC115218800"; db_xref "GeneID:115218800"; gbkey "mRNA"; gene "LOC115218800"; ID ""; gene_name "LOC115218800"; transcript_id "XM_029788735.2"; product "fumarate hydratase, mitochondrial, transcript variant X2"; exon_number "2"; model_evidence "Supporting evidence includes similarity to: 50 Proteins, and 100% coverage of the annotated genomic feature by RNAseq alignments, including 44 samples with support for all annotated introns";
NC_043010.1	Gnomon	exon	46955060	46955170	.	+	.	gene_id "LOC115218800"; db_xref "GeneID:115218800"; gbkey "mRNA"; gene "LOC115218800"; ID ""; gene_name "LOC115218800"; transcript_id "XM_029788735.2"; product "fumarate hydratase, mitochondrial, transcript variant X2"; exon_number "3"; model_evidence "Supporting evidence includes similarity to: 50 Proteins, and 100% coverage of the annotated genomic feature by RNAseq alignments, including 44 samples with support for all annotated introns";
NC_043010.1	Gnomon	exon	46957295	46957471	.	+	.	gene_id "LOC115218800"; db_xref "GeneID:115218800"; gbkey "mRNA"; gene "LOC115218800"; ID ""; gene_name "LOC115218800"; transcript_id "XM_029788735.2"; product "fumarate hydratase, mitochondrial, transcript variant X2"; exon_number "4"; model_evidence "Supporting evidence includes similarity to: 50 Proteins, and 100% coverage of the annotated genomic feature by RNAseq alignments, including 44 samples with support for all annotated introns";
NC_043010.1	Gnomon	exon	46960610	46960765	.	+	.	gene_id "LOC115218800"; db_xref "GeneID:115218800"; gbkey "mRNA"; gene "LOC115218800"; ID ""; gene_name "LOC115218800"; transcript_id "XM_029788735.2"; product "fumarate hydratase, mitochondrial, transcript variant X2"; exon_number "5"; model_evidence "Supporting evidence includes similarity to: 50 Proteins, and 100% coverage of the annotated genomic feature by RNAseq alignments, including 44 samples with support for all annotated introns";
NC_043010.1	Gnomon	exon	46962773	46962884	.	+	.	gene_id "LOC115218800"; db_xref "GeneID:115218800"; gbkey "mRNA"; gene "LOC115218800"; ID ""; gene_name "LOC115218800"; transcript_id "XM_029788735.2"; product "fumarate hydratase, mitochondrial, transcript variant X2"; exon_number "6"; model_evidence "Supporting evidence includes similarity to: 50 Proteins, and 100% coverage of the annotated genomic feature by RNAseq alignments, including 44 samples with support for all annotated introns";
NC_043010.1	Gnomon	exon	46965800	46965880	.	+	.	gene_id "LOC115218800"; db_xref "GeneID:115218800"; gbkey "mRNA"; gene "LOC115218800"; ID ""; gene_name "LOC115218800"; transcript_id "XM_029788735.2"; product "fumarate hydratase, mitochondrial, transcript variant X2"; exon_number "7"; model_evidence "Supporting evidence includes similarity to: 50 Proteins, and 100% coverage of the annotated genomic feature by RNAseq alignments, including 44 samples with support for all annotated introns";
NC_043010.1	Gnomon	exon	46966414	46966617	.	+	.	gene_id "LOC115218800"; db_xref "GeneID:115218800"; gbkey "mRNA"; gene "LOC115218800"; ID ""; gene_name "LOC115218800"; transcript_id "XM_029788735.2"; product "fumarate hydratase, mitochondrial, transcript variant X2"; exon_number "8"; model_evidence "Supporting evidence includes similarity to: 50 Proteins, and 100% coverage of the annotated genomic feature by RNAseq alignments, including 44 samples with support for all annotated introns";
NC_043010.1	Gnomon	exon	46970057	46970702	.	+	.	gene_id "LOC115218800"; db_xref "GeneID:115218800"; gbkey "mRNA"; gene "LOC115218800"; ID ""; gene_name "LOC115218800"; transcript_id "XM_029788735.2"; product "fumarate hydratase, mitochondrial, transcript variant X2"; exon_number "9"; model_evidence "Supporting evidence includes similarity to: 50 Proteins, and 100% coverage of the annotated genomic feature by RNAseq alignments, including 44 samples with support for all annotated introns";
NC_043010.1	Gnomon	start_codon	46915985	46915987	.	+	0	gene_id "LOC115218800"; db_xref "GeneID:115218800"; gbkey "CDS"; gene "LOC115218800"; ID ""; gene_name "LOC115218800"; transcript_id "XM_029788735.2"; product "fumarate hydratase, mitochondrial isoform X2"; protein_id "XP_029644595.1"; exon_number "1";
NC_043010.1	Gnomon	stop_codon	46970479	46970481	.	+	0	gene_id "LOC115218800"; db_xref "GeneID:115218800"; gbkey "CDS"; gene "LOC115218800"; ID ""; gene_name "LOC115218800"; transcript_id "XM_029788735.2"; product "fumarate hydratase, mitochondrial isoform X2"; protein_id "XP_029644595.1"; exon_number "9";
NC_043010.1	Gnomon	gene	46970039	47000507	.	-	.	gene_id "LOC115218802"; db_xref "GeneID:115218802"; gbkey "Gene"; gene "LOC115218802"; gene_biotype "protein_coding"; ID ""; gene_name "LOC115218802";
NC_043010.1	PBRI~FLAMseq~Covext	transcript	46970039	47000440	.	-	.	gene_id "LOC115218802"; ID ""; gene_name "LOC115218802"; transcript_id "Covext~FLAMseq_ext~G42139.3"; uniq_trans_id "G42139.3"; three_prime_ext "8";
NC_043010.1	Covext	exon	46970694	46972098	.	-	.	gene_id "LOC115218802"; ID ""; gene_name "LOC115218802"; transcript_id "Covext~FLAMseq_ext~G42139.3"; exon_number "11"; uniq_trans_id "G42139.3";
NC_043010.1	Covext	exon	46974341	46974411	.	-	.	gene_id "LOC115218802"; ID ""; gene_name "LOC115218802"; transcript_id "Covext~FLAMseq_ext~G42139.3"; exon_number "10"; uniq_trans_id "G42139.3";
NC_043010.1	Covext	exon	46975850	46976088	.	-	.	gene_id "LOC115218802"; ID ""; gene_name "LOC115218802"; transcript_id "Covext~FLAMseq_ext~G42139.3"; exon_number "9"; uniq_trans_id "G42139.3";
NC_043010.1	Covext	exon	46976878	46976934	.	-	.	gene_id "LOC115218802"; ID ""; gene_name "LOC115218802"; transcript_id "Covext~FLAMseq_ext~G42139.3"; exon_number "8"; uniq_trans_id "G42139.3";
NC_043010.1	Covext	exon	46977691	46977797	.	-	.	gene_id "LOC115218802"; ID ""; gene_name "LOC115218802"; transcript_id "Covext~FLAMseq_ext~G42139.3"; exon_number "7"; uniq_trans_id "G42139.3";
NC_043010.1	Covext	exon	46979206	46979276	.	-	.	gene_id "LOC115218802"; ID ""; gene_name "LOC115218802"; transcript_id "Covext~FLAMseq_ext~G42139.3"; exon_number "6"; uniq_trans_id "G42139.3";
NC_043010.1	Covext	exon	46980170	46980232	.	-	.	gene_id "LOC115218802"; ID ""; gene_name "LOC115218802"; transcript_id "Covext~FLAMseq_ext~G42139.3"; exon_number "5"; uniq_trans_id "G42139.3";
NC_043010.1	Covext	exon	46981545	46981649	.	-	.	gene_id "LOC115218802"; ID ""; gene_name "LOC115218802"; transcript_id "Covext~FLAMseq_ext~G42139.3"; exon_number "4"; uniq_trans_id "G42139.3";
NC_043010.1	Covext	exon	46983948	46984017	.	-	.	gene_id "LOC115218802"; ID ""; gene_name "LOC115218802"; transcript_id "Covext~FLAMseq_ext~G42139.3"; exon_number "3"; uniq_trans_id "G42139.3";
NC_043010.1	Covext	exon	46994181	46994429	.	-	.	gene_id "LOC115218802"; ID ""; gene_name "LOC115218802"; transcript_id "Covext~FLAMseq_ext~G42139.3"; exon_number "2"; uniq_trans_id "G42139.3";
NC_043010.1	Covext	exon	47000357	47000440	.	-	.	gene_id "LOC115218802"; ID ""; gene_name "LOC115218802"; transcript_id "Covext~FLAMseq_ext~G42139.3"; exon_number "1"; uniq_trans_id "G42139.3";
NC_043010.1	Covext	exon	46970686	46972098	.	-	.	gene_id "LOC115218802"; ID ""; gene_name "LOC115218802"; transcript_id "Covext~FLAMseq_ext~G42139.3"; exon_number "11"; uniq_trans_id "G42139.3"; three_prime_ext "8";
NC_043010.1	Covext	exon	46970039	46972098	.	-	.	gene_id "LOC115218802"; ID ""; gene_name "LOC115218802"; transcript_id "Covext~FLAMseq_ext~G42139.3"; exon_number "11"; uniq_trans_id "G42139.3"; three_prime_ext "647";
NC_043010.1	PBRI~FLAMseq	transcript	46970686	47000440	.	-	.	gene_id "LOC115218802"; ID ""; gene_name "LOC115218802"; transcript_id "FLAMseq_ext~G42139.3"; uniq_trans_id "G42139.3"; three_prime_ext "8";
NC_043010.1	PBRI~FLAMseq	exon	46970694	46972098	.	-	.	gene_id "LOC115218802"; ID ""; gene_name "LOC115218802"; transcript_id "FLAMseq_ext~G42139.3"; exon_number "11"; uniq_trans_id "G42139.3";
NC_043010.1	PBRI~FLAMseq	exon	46974341	46974411	.	-	.	gene_id "LOC115218802"; ID ""; gene_name "LOC115218802"; transcript_id "FLAMseq_ext~G42139.3"; exon_number "10"; uniq_trans_id "G42139.3";
NC_043010.1	PBRI~FLAMseq	exon	46975850	46976088	.	-	.	gene_id "LOC115218802"; ID ""; gene_name "LOC115218802"; transcript_id "FLAMseq_ext~G42139.3"; exon_number "9"; uniq_trans_id "G42139.3";
NC_043010.1	PBRI~FLAMseq	exon	46976878	46976934	.	-	.	gene_id "LOC115218802"; ID ""; gene_name "LOC115218802"; transcript_id "FLAMseq_ext~G42139.3"; exon_number "8"; uniq_trans_id "G42139.3";
NC_043010.1	PBRI~FLAMseq	exon	46977691	46977797	.	-	.	gene_id "LOC115218802"; ID ""; gene_name "LOC115218802"; transcript_id "FLAMseq_ext~G42139.3"; exon_number "7"; uniq_trans_id "G42139.3";
NC_043010.1	PBRI~FLAMseq	exon	46979206	46979276	.	-	.	gene_id "LOC115218802"; ID ""; gene_name "LOC115218802"; transcript_id "FLAMseq_ext~G42139.3"; exon_number "6"; uniq_trans_id "G42139.3";
NC_043010.1	PBRI~FLAMseq	exon	46980170	46980232	.	-	.	gene_id "LOC115218802"; ID ""; gene_name "LOC115218802"; transcript_id "FLAMseq_ext~G42139.3"; exon_number "5"; uniq_trans_id "G42139.3";
NC_043010.1	PBRI~FLAMseq	exon	46981545	46981649	.	-	.	gene_id "LOC115218802"; ID ""; gene_name "LOC115218802"; transcript_id "FLAMseq_ext~G42139.3"; exon_number "4"; uniq_trans_id "G42139.3";
NC_043010.1	PBRI~FLAMseq	exon	46983948	46984017	.	-	.	gene_id "LOC115218802"; ID ""; gene_name "LOC115218802"; transcript_id "FLAMseq_ext~G42139.3"; exon_number "3"; uniq_trans_id "G42139.3";
NC_043010.1	PBRI~FLAMseq	exon	46994181	46994429	.	-	.	gene_id "LOC115218802"; ID ""; gene_name "LOC115218802"; transcript_id "FLAMseq_ext~G42139.3"; exon_number "2"; uniq_trans_id "G42139.3";
NC_043010.1	PBRI~FLAMseq	exon	47000357	47000440	.	-	.	gene_id "LOC115218802"; ID ""; gene_name "LOC115218802"; transcript_id "FLAMseq_ext~G42139.3"; exon_number "1"; uniq_trans_id "G42139.3";
NC_043010.1	PBRI~FLAMseq	exon	46970686	46972098	.	-	.	gene_id "LOC115218802"; ID ""; gene_name "LOC115218802"; transcript_id "FLAMseq_ext~G42139.3"; exon_number "11"; uniq_trans_id "G42139.3"; three_prime_ext "8";
NC_043010.1	PBRI	transcript	46970694	46982702	.	-	.	gene_id "LOC115218802"; ID ""; gene_name "LOC115218802"; transcript_id "G42139.10"; uniq_trans_id "G42139.10";
NC_043010.1	PBRI	exon	46970694	46972098	.	-	.	gene_id "LOC115218802"; ID ""; gene_name "LOC115218802"; transcript_id "G42139.10"; exon_number "8"; uniq_trans_id "G42139.10";
NC_043010.1	PBRI	exon	46974341	46974411	.	-	.	gene_id "LOC115218802"; ID ""; gene_name "LOC115218802"; transcript_id "G42139.10"; exon_number "7"; uniq_trans_id "G42139.10";
NC_043010.1	PBRI	exon	46975994	46976088	.	-	.	gene_id "LOC115218802"; ID ""; gene_name "LOC115218802"; transcript_id "G42139.10"; exon_number "6"; uniq_trans_id "G42139.10";
NC_043010.1	PBRI	exon	46976878	46976934	.	-	.	gene_id "LOC115218802"; ID ""; gene_name "LOC115218802"; transcript_id "G42139.10"; exon_number "5"; uniq_trans_id "G42139.10";
NC_043010.1	PBRI	exon	46977691	46977797	.	-	.	gene_id "LOC115218802"; ID ""; gene_name "LOC115218802"; transcript_id "G42139.10"; exon_number "4"; uniq_trans_id "G42139.10";
NC_043010.1	PBRI	exon	46979206	46979276	.	-	.	gene_id "LOC115218802"; ID ""; gene_name "LOC115218802"; transcript_id "G42139.10"; exon_number "3"; uniq_trans_id "G42139.10";
NC_043010.1	PBRI	exon	46980170	46980232	.	-	.	gene_id "LOC115218802"; ID ""; gene_name "LOC115218802"; transcript_id "G42139.10"; exon_number "2"; uniq_trans_id "G42139.10";
NC_043010.1	PBRI	exon	46981545	46982702	.	-	.	gene_id "LOC115218802"; ID ""; gene_name "LOC115218802"; transcript_id "G42139.10"; exon_number "1"; uniq_trans_id "G42139.10";
NC_043010.1	PBRI	transcript	46970694	47000431	.	-	.	gene_id "LOC115218802"; ID ""; gene_name "LOC115218802"; transcript_id "G42139.11"; uniq_trans_id "G42139.11";
NC_043010.1	PBRI	exon	46970694	46972098	.	-	.	gene_id "LOC115218802"; ID ""; gene_name "LOC115218802"; transcript_id "G42139.11"; exon_number "10"; uniq_trans_id "G42139.11";
NC_043010.1	PBRI	exon	46974341	46974411	.	-	.	gene_id "LOC115218802"; ID ""; gene_name "LOC115218802"; transcript_id "G42139.11"; exon_number "9"; uniq_trans_id "G42139.11";
NC_043010.1	PBRI	exon	46975994	46976088	.	-	.	gene_id "LOC115218802"; ID ""; gene_name "LOC115218802"; transcript_id "G42139.11"; exon_number "8"; uniq_trans_id "G42139.11";
NC_043010.1	PBRI	exon	46976878	46976934	.	-	.	gene_id "LOC115218802"; ID ""; gene_name "LOC115218802"; transcript_id "G42139.11"; exon_number "7"; uniq_trans_id "G42139.11";
NC_043010.1	PBRI	exon	46977691	46977797	.	-	.	gene_id "LOC115218802"; ID ""; gene_name "LOC115218802"; transcript_id "G42139.11"; exon_number "6"; uniq_trans_id "G42139.11";
NC_043010.1	PBRI	exon	46979206	46979276	.	-	.	gene_id "LOC115218802"; ID ""; gene_name "LOC115218802"; transcript_id "G42139.11"; exon_number "5"; uniq_trans_id "G42139.11";
NC_043010.1	PBRI	exon	46981545	46981649	.	-	.	gene_id "LOC115218802"; ID ""; gene_name "LOC115218802"; transcript_id "G42139.11"; exon_number "4"; uniq_trans_id "G42139.11";
NC_043010.1	PBRI	exon	46983948	46984017	.	-	.	gene_id "LOC115218802"; ID ""; gene_name "LOC115218802"; transcript_id "G42139.11"; exon_number "3"; uniq_trans_id "G42139.11";
NC_043010.1	PBRI	exon	46994181	46994429	.	-	.	gene_id "LOC115218802"; ID ""; gene_name "LOC115218802"; transcript_id "G42139.11"; exon_number "2"; uniq_trans_id "G42139.11";
NC_043010.1	PBRI	exon	47000357	47000431	.	-	.	gene_id "LOC115218802"; ID ""; gene_name "LOC115218802"; transcript_id "G42139.11"; exon_number "1"; uniq_trans_id "G42139.11";
NC_043010.1	PBRI	transcript	46970694	46980030	.	-	.	gene_id "LOC115218802"; ID ""; gene_name "LOC115218802"; transcript_id "G42139.12"; uniq_trans_id "G42139.12";
NC_043010.1	PBRI	exon	46970694	46972098	.	-	.	gene_id "LOC115218802"; ID ""; gene_name "LOC115218802"; transcript_id "G42139.12"; exon_number "6"; uniq_trans_id "G42139.12";
NC_043010.1	PBRI	exon	46974341	46974411	.	-	.	gene_id "LOC115218802"; ID ""; gene_name "LOC115218802"; transcript_id "G42139.12"; exon_number "5"; uniq_trans_id "G42139.12";
NC_043010.1	PBRI	exon	46975994	46976088	.	-	.	gene_id "LOC115218802"; ID ""; gene_name "LOC115218802"; transcript_id "G42139.12"; exon_number "4"; uniq_trans_id "G42139.12";
NC_043010.1	PBRI	exon	46976878	46976934	.	-	.	gene_id "LOC115218802"; ID ""; gene_name "LOC115218802"; transcript_id "G42139.12"; exon_number "3"; uniq_trans_id "G42139.12";
NC_043010.1	PBRI	exon	46977691	46977797	.	-	.	gene_id "LOC115218802"; ID ""; gene_name "LOC115218802"; transcript_id "G42139.12"; exon_number "2"; uniq_trans_id "G42139.12";
NC_043010.1	PBRI	exon	46979206	46980030	.	-	.	gene_id "LOC115218802"; ID ""; gene_name "LOC115218802"; transcript_id "G42139.12"; exon_number "1"; uniq_trans_id "G42139.12";
NC_043010.1	PBRI	transcript	46970694	47000439	.	-	.	gene_id "LOC115218802"; ID ""; gene_name "LOC115218802"; transcript_id "G42139.13"; uniq_trans_id "G42139.13";
NC_043010.1	PBRI	exon	46970694	46972098	.	-	.	gene_id "LOC115218802"; ID ""; gene_name "LOC115218802"; transcript_id "G42139.13"; exon_number "9"; uniq_trans_id "G42139.13";
NC_043010.1	PBRI	exon	46974341	46974411	.	-	.	gene_id "LOC115218802"; ID ""; gene_name "LOC115218802"; transcript_id "G42139.13"; exon_number "8"; uniq_trans_id "G42139.13";
NC_043010.1	PBRI	exon	46975994	46977797	.	-	.	gene_id "LOC115218802"; ID ""; gene_name "LOC115218802"; transcript_id "G42139.13"; exon_number "7"; uniq_trans_id "G42139.13";
NC_043010.1	PBRI	exon	46979206	46979276	.	-	.	gene_id "LOC115218802"; ID ""; gene_name "LOC115218802"; transcript_id "G42139.13"; exon_number "6"; uniq_trans_id "G42139.13";
NC_043010.1	PBRI	exon	46980170	46980232	.	-	.	gene_id "LOC115218802"; ID ""; gene_name "LOC115218802"; transcript_id "G42139.13"; exon_number "5"; uniq_trans_id "G42139.13";
NC_043010.1	PBRI	exon	46981545	46981649	.	-	.	gene_id "LOC115218802"; ID ""; gene_name "LOC115218802"; transcript_id "G42139.13"; exon_number "4"; uniq_trans_id "G42139.13";
NC_043010.1	PBRI	exon	46983948	46984249	.	-	.	gene_id "LOC115218802"; ID ""; gene_name "LOC115218802"; transcript_id "G42139.13"; exon_number "3"; uniq_trans_id "G42139.13";
NC_043010.1	PBRI	exon	46994181	46994429	.	-	.	gene_id "LOC115218802"; ID ""; gene_name "LOC115218802"; transcript_id "G42139.13"; exon_number "2"; uniq_trans_id "G42139.13";
NC_043010.1	PBRI	exon	47000357	47000439	.	-	.	gene_id "LOC115218802"; ID ""; gene_name "LOC115218802"; transcript_id "G42139.13"; exon_number "1"; uniq_trans_id "G42139.13";
NC_043010.1	PBRI	transcript	46970694	47000440	.	-	.	gene_id "LOC115218802"; ID ""; gene_name "LOC115218802"; transcript_id "G42139.3"; uniq_trans_id "G42139.3";
NC_043010.1	PBRI	exon	46970694	46972098	.	-	.	gene_id "LOC115218802"; ID ""; gene_name "LOC115218802"; transcript_id "G42139.3"; exon_number "11"; uniq_trans_id "G42139.3";
NC_043010.1	PBRI	exon	46974341	46974411	.	-	.	gene_id "LOC115218802"; ID ""; gene_name "LOC115218802"; transcript_id "G42139.3"; exon_number "10"; uniq_trans_id "G42139.3";
NC_043010.1	PBRI	exon	46975850	46976088	.	-	.	gene_id "LOC115218802"; ID ""; gene_name "LOC115218802"; transcript_id "G42139.3"; exon_number "9"; uniq_trans_id "G42139.3";
NC_043010.1	PBRI	exon	46976878	46976934	.	-	.	gene_id "LOC115218802"; ID ""; gene_name "LOC115218802"; transcript_id "G42139.3"; exon_number "8"; uniq_trans_id "G42139.3";
NC_043010.1	PBRI	exon	46977691	46977797	.	-	.	gene_id "LOC115218802"; ID ""; gene_name "LOC115218802"; transcript_id "G42139.3"; exon_number "7"; uniq_trans_id "G42139.3";
NC_043010.1	PBRI	exon	46979206	46979276	.	-	.	gene_id "LOC115218802"; ID ""; gene_name "LOC115218802"; transcript_id "G42139.3"; exon_number "6"; uniq_trans_id "G42139.3";
NC_043010.1	PBRI	exon	46980170	46980232	.	-	.	gene_id "LOC115218802"; ID ""; gene_name "LOC115218802"; transcript_id "G42139.3"; exon_number "5"; uniq_trans_id "G42139.3";
NC_043010.1	PBRI	exon	46981545	46981649	.	-	.	gene_id "LOC115218802"; ID ""; gene_name "LOC115218802"; transcript_id "G42139.3"; exon_number "4"; uniq_trans_id "G42139.3";
NC_043010.1	PBRI	exon	46983948	46984017	.	-	.	gene_id "LOC115218802"; ID ""; gene_name "LOC115218802"; transcript_id "G42139.3"; exon_number "3"; uniq_trans_id "G42139.3";
NC_043010.1	PBRI	exon	46994181	46994429	.	-	.	gene_id "LOC115218802"; ID ""; gene_name "LOC115218802"; transcript_id "G42139.3"; exon_number "2"; uniq_trans_id "G42139.3";
NC_043010.1	PBRI	exon	47000357	47000440	.	-	.	gene_id "LOC115218802"; ID ""; gene_name "LOC115218802"; transcript_id "G42139.3"; exon_number "1"; uniq_trans_id "G42139.3";
NC_043010.1	PBRI	transcript	46970694	47000418	.	-	.	gene_id "LOC115218802"; ID ""; gene_name "LOC115218802"; transcript_id "G42139.6"; uniq_trans_id "G42139.6";
NC_043010.1	PBRI	exon	46970694	46972098	.	-	.	gene_id "LOC115218802"; ID ""; gene_name "LOC115218802"; transcript_id "G42139.6"; exon_number "12"; uniq_trans_id "G42139.6";
NC_043010.1	PBRI	exon	46974341	46974411	.	-	.	gene_id "LOC115218802"; ID ""; gene_name "LOC115218802"; transcript_id "G42139.6"; exon_number "11"; uniq_trans_id "G42139.6";
NC_043010.1	PBRI	exon	46975994	46976088	.	-	.	gene_id "LOC115218802"; ID ""; gene_name "LOC115218802"; transcript_id "G42139.6"; exon_number "10"; uniq_trans_id "G42139.6";
NC_043010.1	PBRI	exon	46976878	46976934	.	-	.	gene_id "LOC115218802"; ID ""; gene_name "LOC115218802"; transcript_id "G42139.6"; exon_number "9"; uniq_trans_id "G42139.6";
NC_043010.1	PBRI	exon	46977691	46977797	.	-	.	gene_id "LOC115218802"; ID ""; gene_name "LOC115218802"; transcript_id "G42139.6"; exon_number "8"; uniq_trans_id "G42139.6";
NC_043010.1	PBRI	exon	46979206	46979276	.	-	.	gene_id "LOC115218802"; ID ""; gene_name "LOC115218802"; transcript_id "G42139.6"; exon_number "7"; uniq_trans_id "G42139.6";
NC_043010.1	PBRI	exon	46980170	46980232	.	-	.	gene_id "LOC115218802"; ID ""; gene_name "LOC115218802"; transcript_id "G42139.6"; exon_number "6"; uniq_trans_id "G42139.6";
NC_043010.1	PBRI	exon	46981545	46981649	.	-	.	gene_id "LOC115218802"; ID ""; gene_name "LOC115218802"; transcript_id "G42139.6"; exon_number "5"; uniq_trans_id "G42139.6";
NC_043010.1	PBRI	exon	46983948	46984017	.	-	.	gene_id "LOC115218802"; ID ""; gene_name "LOC115218802"; transcript_id "G42139.6"; exon_number "4"; uniq_trans_id "G42139.6";
NC_043010.1	PBRI	exon	46984128	46984278	.	-	.	gene_id "LOC115218802"; ID ""; gene_name "LOC115218802"; transcript_id "G42139.6"; exon_number "3"; uniq_trans_id "G42139.6";
NC_043010.1	PBRI	exon	46994181	46994429	.	-	.	gene_id "LOC115218802"; ID ""; gene_name "LOC115218802"; transcript_id "G42139.6"; exon_number "2"; uniq_trans_id "G42139.6";
NC_043010.1	PBRI	exon	47000357	47000418	.	-	.	gene_id "LOC115218802"; ID ""; gene_name "LOC115218802"; transcript_id "G42139.6"; exon_number "1"; uniq_trans_id "G42139.6";
NC_043010.1	PBRI	transcript	46970694	47000422	.	-	.	gene_id "LOC115218802"; ID ""; gene_name "LOC115218802"; transcript_id "G42139.7"; uniq_trans_id "G42139.7";
NC_043010.1	PBRI	exon	46970694	46972098	.	-	.	gene_id "LOC115218802"; ID ""; gene_name "LOC115218802"; transcript_id "G42139.7"; exon_number "11"; uniq_trans_id "G42139.7";
NC_043010.1	PBRI	exon	46974341	46974411	.	-	.	gene_id "LOC115218802"; ID ""; gene_name "LOC115218802"; transcript_id "G42139.7"; exon_number "10"; uniq_trans_id "G42139.7";
NC_043010.1	PBRI	exon	46975994	46976088	.	-	.	gene_id "LOC115218802"; ID ""; gene_name "LOC115218802"; transcript_id "G42139.7"; exon_number "9"; uniq_trans_id "G42139.7";
NC_043010.1	PBRI	exon	46976878	46976934	.	-	.	gene_id "LOC115218802"; ID ""; gene_name "LOC115218802"; transcript_id "G42139.7"; exon_number "8"; uniq_trans_id "G42139.7";
NC_043010.1	PBRI	exon	46977691	46977797	.	-	.	gene_id "LOC115218802"; ID ""; gene_name "LOC115218802"; transcript_id "G42139.7"; exon_number "7"; uniq_trans_id "G42139.7";
NC_043010.1	PBRI	exon	46979206	46979276	.	-	.	gene_id "LOC115218802"; ID ""; gene_name "LOC115218802"; transcript_id "G42139.7"; exon_number "6"; uniq_trans_id "G42139.7";
NC_043010.1	PBRI	exon	46980170	46980232	.	-	.	gene_id "LOC115218802"; ID ""; gene_name "LOC115218802"; transcript_id "G42139.7"; exon_number "5"; uniq_trans_id "G42139.7";
NC_043010.1	PBRI	exon	46981545	46981649	.	-	.	gene_id "LOC115218802"; ID ""; gene_name "LOC115218802"; transcript_id "G42139.7"; exon_number "4"; uniq_trans_id "G42139.7";
NC_043010.1	PBRI	exon	46983948	46984017	.	-	.	gene_id "LOC115218802"; ID ""; gene_name "LOC115218802"; transcript_id "G42139.7"; exon_number "3"; uniq_trans_id "G42139.7";
NC_043010.1	PBRI	exon	46994181	46994429	.	-	.	gene_id "LOC115218802"; ID ""; gene_name "LOC115218802"; transcript_id "G42139.7"; exon_number "2"; uniq_trans_id "G42139.7";
NC_043010.1	PBRI	exon	47000357	47000422	.	-	.	gene_id "LOC115218802"; ID ""; gene_name "LOC115218802"; transcript_id "G42139.7"; exon_number "1"; uniq_trans_id "G42139.7";
NC_043010.1	PBRI	transcript	46970694	47000448	.	-	.	gene_id "LOC115218802"; ID ""; gene_name "LOC115218802"; transcript_id "G42139.8"; uniq_trans_id "G42139.8";
NC_043010.1	PBRI	exon	46970694	46972098	.	-	.	gene_id "LOC115218802"; ID ""; gene_name "LOC115218802"; transcript_id "G42139.8"; exon_number "11"; uniq_trans_id "G42139.8";
NC_043010.1	PBRI	exon	46974341	46974411	.	-	.	gene_id "LOC115218802"; ID ""; gene_name "LOC115218802"; transcript_id "G42139.8"; exon_number "10"; uniq_trans_id "G42139.8";
NC_043010.1	PBRI	exon	46975994	46976088	.	-	.	gene_id "LOC115218802"; ID ""; gene_name "LOC115218802"; transcript_id "G42139.8"; exon_number "9"; uniq_trans_id "G42139.8";
NC_043010.1	PBRI	exon	46976878	46976934	.	-	.	gene_id "LOC115218802"; ID ""; gene_name "LOC115218802"; transcript_id "G42139.8"; exon_number "8"; uniq_trans_id "G42139.8";
NC_043010.1	PBRI	exon	46977691	46977797	.	-	.	gene_id "LOC115218802"; ID ""; gene_name "LOC115218802"; transcript_id "G42139.8"; exon_number "7"; uniq_trans_id "G42139.8";
NC_043010.1	PBRI	exon	46979206	46979276	.	-	.	gene_id "LOC115218802"; ID ""; gene_name "LOC115218802"; transcript_id "G42139.8"; exon_number "6"; uniq_trans_id "G42139.8";
NC_043010.1	PBRI	exon	46980170	46980232	.	-	.	gene_id "LOC115218802"; ID ""; gene_name "LOC115218802"; transcript_id "G42139.8"; exon_number "5"; uniq_trans_id "G42139.8";
NC_043010.1	PBRI	exon	46981545	46981649	.	-	.	gene_id "LOC115218802"; ID ""; gene_name "LOC115218802"; transcript_id "G42139.8"; exon_number "4"; uniq_trans_id "G42139.8";
NC_043010.1	PBRI	exon	46983948	46984249	.	-	.	gene_id "LOC115218802"; ID ""; gene_name "LOC115218802"; transcript_id "G42139.8"; exon_number "3"; uniq_trans_id "G42139.8";
NC_043010.1	PBRI	exon	46994181	46994429	.	-	.	gene_id "LOC115218802"; ID ""; gene_name "LOC115218802"; transcript_id "G42139.8"; exon_number "2"; uniq_trans_id "G42139.8";
NC_043010.1	PBRI	exon	47000357	47000448	.	-	.	gene_id "LOC115218802"; ID ""; gene_name "LOC115218802"; transcript_id "G42139.8"; exon_number "1"; uniq_trans_id "G42139.8";
NC_043010.1	Gnomon	transcript	46970770	47000507	.	-	.	gene_id "LOC115218802"; ID "XM_029788736.2"; gene_name "LOC115218802"; transcript_id "XM_029788736.2";
NC_043010.1	Gnomon	CDS	46971984	46972098	.	-	1	gene_id "LOC115218802"; db_xref "GeneID:115218802"; gbkey "CDS"; gene "LOC115218802"; ID ""; gene_name "LOC115218802"; transcript_id "XM_029788736.2"; product "SET and MYND domain-containing protein 5"; protein_id "XP_029644596.1"; exon_number "12";
NC_043010.1	Gnomon	CDS	46974341	46974411	.	-	0	gene_id "LOC115218802"; db_xref "GeneID:115218802"; gbkey "CDS"; gene "LOC115218802"; ID ""; gene_name "LOC115218802"; transcript_id "XM_029788736.2"; product "SET and MYND domain-containing protein 5"; protein_id "XP_029644596.1"; exon_number "11";
NC_043010.1	Gnomon	CDS	46975994	46976088	.	-	2	gene_id "LOC115218802"; db_xref "GeneID:115218802"; gbkey "CDS"; gene "LOC115218802"; ID ""; gene_name "LOC115218802"; transcript_id "XM_029788736.2"; product "SET and MYND domain-containing protein 5"; protein_id "XP_029644596.1"; exon_number "10";
NC_043010.1	Gnomon	CDS	46976878	46976934	.	-	2	gene_id "LOC115218802"; db_xref "GeneID:115218802"; gbkey "CDS"; gene "LOC115218802"; ID ""; gene_name "LOC115218802"; transcript_id "XM_029788736.2"; product "SET and MYND domain-containing protein 5"; protein_id "XP_029644596.1"; exon_number "9";
NC_043010.1	Gnomon	CDS	46977691	46977797	.	-	1	gene_id "LOC115218802"; db_xref "GeneID:115218802"; gbkey "CDS"; gene "LOC115218802"; ID ""; gene_name "LOC115218802"; transcript_id "XM_029788736.2"; product "SET and MYND domain-containing protein 5"; protein_id "XP_029644596.1"; exon_number "8";
NC_043010.1	Gnomon	CDS	46979206	46979276	.	-	0	gene_id "LOC115218802"; db_xref "GeneID:115218802"; gbkey "CDS"; gene "LOC115218802"; ID ""; gene_name "LOC115218802"; transcript_id "XM_029788736.2"; product "SET and MYND domain-containing protein 5"; protein_id "XP_029644596.1"; exon_number "7";
NC_043010.1	Gnomon	CDS	46980170	46980232	.	-	0	gene_id "LOC115218802"; db_xref "GeneID:115218802"; gbkey "CDS"; gene "LOC115218802"; ID ""; gene_name "LOC115218802"; transcript_id "XM_029788736.2"; product "SET and MYND domain-containing protein 5"; protein_id "XP_029644596.1"; exon_number "6";
NC_043010.1	Gnomon	CDS	46981545	46981649	.	-	0	gene_id "LOC115218802"; db_xref "GeneID:115218802"; gbkey "CDS"; gene "LOC115218802"; ID ""; gene_name "LOC115218802"; transcript_id "XM_029788736.2"; product "SET and MYND domain-containing protein 5"; protein_id "XP_029644596.1"; exon_number "5";
NC_043010.1	Gnomon	CDS	46983948	46984017	.	-	1	gene_id "LOC115218802"; db_xref "GeneID:115218802"; gbkey "CDS"; gene "LOC115218802"; ID ""; gene_name "LOC115218802"; transcript_id "XM_029788736.2"; product "SET and MYND domain-containing protein 5"; protein_id "XP_029644596.1"; exon_number "4";
NC_043010.1	Gnomon	CDS	46984128	46984249	.	-	0	gene_id "LOC115218802"; db_xref "GeneID:115218802"; gbkey "CDS"; gene "LOC115218802"; ID ""; gene_name "LOC115218802"; transcript_id "XM_029788736.2"; product "SET and MYND domain-containing protein 5"; protein_id "XP_029644596.1"; exon_number "3";
NC_043010.1	Gnomon	CDS	46994181	46994429	.	-	0	gene_id "LOC115218802"; db_xref "GeneID:115218802"; gbkey "CDS"; gene "LOC115218802"; ID ""; gene_name "LOC115218802"; transcript_id "XM_029788736.2"; product "SET and MYND domain-containing protein 5"; protein_id "XP_029644596.1"; exon_number "2";
NC_043010.1	Gnomon	CDS	47000357	47000410	.	-	0	gene_id "LOC115218802"; db_xref "GeneID:115218802"; gbkey "CDS"; gene "LOC115218802"; ID ""; gene_name "LOC115218802"; transcript_id "XM_029788736.2"; product "SET and MYND domain-containing protein 5"; protein_id "XP_029644596.1"; exon_number "1";
NC_043010.1	Gnomon	exon	46970770	46972098	.	-	.	gene_id "LOC115218802"; db_xref "GeneID:115218802"; gbkey "mRNA"; gene "LOC115218802"; ID ""; gene_name "LOC115218802"; transcript_id "XM_029788736.2"; product "SET and MYND domain-containing protein 5"; exon_number "12"; model_evidence "Supporting evidence includes similarity to: 11 Proteins, and 100% coverage of the annotated genomic feature by RNAseq alignments, including 41 samples with support for all annotated introns";
NC_043010.1	Gnomon	exon	46974341	46974411	.	-	.	gene_id "LOC115218802"; db_xref "GeneID:115218802"; gbkey "mRNA"; gene "LOC115218802"; ID ""; gene_name "LOC115218802"; transcript_id "XM_029788736.2"; product "SET and MYND domain-containing protein 5"; exon_number "11"; model_evidence "Supporting evidence includes similarity to: 11 Proteins, and 100% coverage of the annotated genomic feature by RNAseq alignments, including 41 samples with support for all annotated introns";
NC_043010.1	Gnomon	exon	46975994	46976088	.	-	.	gene_id "LOC115218802"; db_xref "GeneID:115218802"; gbkey "mRNA"; gene "LOC115218802"; ID ""; gene_name "LOC115218802"; transcript_id "XM_029788736.2"; product "SET and MYND domain-containing protein 5"; exon_number "10"; model_evidence "Supporting evidence includes similarity to: 11 Proteins, and 100% coverage of the annotated genomic feature by RNAseq alignments, including 41 samples with support for all annotated introns";
NC_043010.1	Gnomon	exon	46976878	46976934	.	-	.	gene_id "LOC115218802"; db_xref "GeneID:115218802"; gbkey "mRNA"; gene "LOC115218802"; ID ""; gene_name "LOC115218802"; transcript_id "XM_029788736.2"; product "SET and MYND domain-containing protein 5"; exon_number "9"; model_evidence "Supporting evidence includes similarity to: 11 Proteins, and 100% coverage of the annotated genomic feature by RNAseq alignments, including 41 samples with support for all annotated introns";
NC_043010.1	Gnomon	exon	46977691	46977797	.	-	.	gene_id "LOC115218802"; db_xref "GeneID:115218802"; gbkey "mRNA"; gene "LOC115218802"; ID ""; gene_name "LOC115218802"; transcript_id "XM_029788736.2"; product "SET and MYND domain-containing protein 5"; exon_number "8"; model_evidence "Supporting evidence includes similarity to: 11 Proteins, and 100% coverage of the annotated genomic feature by RNAseq alignments, including 41 samples with support for all annotated introns";
NC_043010.1	Gnomon	exon	46979206	46979276	.	-	.	gene_id "LOC115218802"; db_xref "GeneID:115218802"; gbkey "mRNA"; gene "LOC115218802"; ID ""; gene_name "LOC115218802"; transcript_id "XM_029788736.2"; product "SET and MYND domain-containing protein 5"; exon_number "7"; model_evidence "Supporting evidence includes similarity to: 11 Proteins, and 100% coverage of the annotated genomic feature by RNAseq alignments, including 41 samples with support for all annotated introns";
NC_043010.1	Gnomon	exon	46980170	46980232	.	-	.	gene_id "LOC115218802"; db_xref "GeneID:115218802"; gbkey "mRNA"; gene "LOC115218802"; ID ""; gene_name "LOC115218802"; transcript_id "XM_029788736.2"; product "SET and MYND domain-containing protein 5"; exon_number "6"; model_evidence "Supporting evidence includes similarity to: 11 Proteins, and 100% coverage of the annotated genomic feature by RNAseq alignments, including 41 samples with support for all annotated introns";
NC_043010.1	Gnomon	exon	46981545	46981649	.	-	.	gene_id "LOC115218802"; db_xref "GeneID:115218802"; gbkey "mRNA"; gene "LOC115218802"; ID ""; gene_name "LOC115218802"; transcript_id "XM_029788736.2"; product "SET and MYND domain-containing protein 5"; exon_number "5"; model_evidence "Supporting evidence includes similarity to: 11 Proteins, and 100% coverage of the annotated genomic feature by RNAseq alignments, including 41 samples with support for all annotated introns";
NC_043010.1	Gnomon	exon	46983948	46984017	.	-	.	gene_id "LOC115218802"; db_xref "GeneID:115218802"; gbkey "mRNA"; gene "LOC115218802"; ID ""; gene_name "LOC115218802"; transcript_id "XM_029788736.2"; product "SET and MYND domain-containing protein 5"; exon_number "4"; model_evidence "Supporting evidence includes similarity to: 11 Proteins, and 100% coverage of the annotated genomic feature by RNAseq alignments, including 41 samples with support for all annotated introns";
NC_043010.1	Gnomon	exon	46984128	46984249	.	-	.	gene_id "LOC115218802"; db_xref "GeneID:115218802"; gbkey "mRNA"; gene "LOC115218802"; ID ""; gene_name "LOC115218802"; transcript_id "XM_029788736.2"; product "SET and MYND domain-containing protein 5"; exon_number "3"; model_evidence "Supporting evidence includes similarity to: 11 Proteins, and 100% coverage of the annotated genomic feature by RNAseq alignments, including 41 samples with support for all annotated introns";
NC_043010.1	Gnomon	exon	46994181	46994429	.	-	.	gene_id "LOC115218802"; db_xref "GeneID:115218802"; gbkey "mRNA"; gene "LOC115218802"; ID ""; gene_name "LOC115218802"; transcript_id "XM_029788736.2"; product "SET and MYND domain-containing protein 5"; exon_number "2"; model_evidence "Supporting evidence includes similarity to: 11 Proteins, and 100% coverage of the annotated genomic feature by RNAseq alignments, including 41 samples with support for all annotated introns";
NC_043010.1	Gnomon	exon	47000357	47000507	.	-	.	gene_id "LOC115218802"; db_xref "GeneID:115218802"; gbkey "mRNA"; gene "LOC115218802"; ID ""; gene_name "LOC115218802"; transcript_id "XM_029788736.2"; product "SET and MYND domain-containing protein 5"; exon_number "1"; model_evidence "Supporting evidence includes similarity to: 11 Proteins, and 100% coverage of the annotated genomic feature by RNAseq alignments, including 41 samples with support for all annotated introns";
NC_043010.1	Gnomon	start_codon	47000408	47000410	.	-	0	gene_id "LOC115218802"; db_xref "GeneID:115218802"; gbkey "CDS"; gene "LOC115218802"; ID ""; gene_name "LOC115218802"; transcript_id "XM_029788736.2"; product "SET and MYND domain-containing protein 5"; protein_id "XP_029644596.1"; exon_number "1";
NC_043010.1	Gnomon	stop_codon	46971981	46971983	.	-	0	gene_id "LOC115218802"; db_xref "GeneID:115218802"; gbkey "CDS"; gene "LOC115218802"; ID ""; gene_name "LOC115218802"; transcript_id "XM_029788736.2"; product "SET and MYND domain-containing protein 5"; protein_id "XP_029644596.1"; exon_number "12";
NC_043010.1	Gnomon	gene	66703425	66725574	.	+	.	gene_id "LOC115218803"; db_xref "GeneID:115218803"; gbkey "Gene"; gene "LOC115218803"; gene_biotype "protein_coding"; ID ""; gene_name "LOC115218803";
NC_043010.1	PBRI	transcript	66710033	66725573	.	+	.	gene_id "LOC115218803"; ID ""; gene_name "LOC115218803"; transcript_id "G42788.24"; uniq_trans_id "G42788.24";
NC_043010.1	PBRI	exon	66710033	66710302	.	+	.	gene_id "LOC115218803"; ID ""; gene_name "LOC115218803"; transcript_id "G42788.24"; exon_number "1"; uniq_trans_id "G42788.24";
NC_043010.1	PBRI	exon	66718596	66718932	.	+	.	gene_id "LOC115218803"; ID ""; gene_name "LOC115218803"; transcript_id "G42788.24"; exon_number "2"; uniq_trans_id "G42788.24";
NC_043010.1	PBRI	exon	66723030	66725573	.	+	.	gene_id "LOC115218803"; ID ""; gene_name "LOC115218803"; transcript_id "G42788.24"; exon_number "3"; uniq_trans_id "G42788.24";
NC_043010.1	Gnomon	transcript	66709462	66725574	.	+	.	gene_id "LOC115218803"; ID "XM_029788737.2"; gene_name "LOC115218803"; transcript_id "XM_029788737.2";
NC_043010.1	Gnomon	CDS	66723209	66725506	.	+	0	gene_id "LOC115218803"; db_xref "GeneID:115218803"; gbkey "CDS"; gene "LOC115218803"; ID ""; gene_name "LOC115218803"; transcript_id "XM_029788737.2"; product "zinc finger protein 271"; protein_id "XP_029644597.1"; exon_number "2";
NC_043010.1	Gnomon	exon	66709462	66710302	.	+	.	gene_id "LOC115218803"; db_xref "GeneID:115218803"; gbkey "mRNA"; gene "LOC115218803"; ID ""; gene_name "LOC115218803"; transcript_id "XM_029788737.2"; product "zinc finger protein 271, transcript variant X1"; exon_number "1"; model_evidence "Supporting evidence includes similarity to: 4 Proteins, and 100% coverage of the annotated genomic feature by RNAseq alignments, including 42 samples with support for all annotated introns";
NC_043010.1	Gnomon	exon	66723030	66725574	.	+	.	gene_id "LOC115218803"; db_xref "GeneID:115218803"; gbkey "mRNA"; gene "LOC115218803"; ID ""; gene_name "LOC115218803"; transcript_id "XM_029788737.2"; product "zinc finger protein 271, transcript variant X1"; exon_number "2"; model_evidence "Supporting evidence includes similarity to: 4 Proteins, and 100% coverage of the annotated genomic feature by RNAseq alignments, including 42 samples with support for all annotated introns";
NC_043010.1	Gnomon	start_codon	66723209	66723211	.	+	0	gene_id "LOC115218803"; db_xref "GeneID:115218803"; gbkey "CDS"; gene "LOC115218803"; ID ""; gene_name "LOC115218803"; transcript_id "XM_029788737.2"; product "zinc finger protein 271"; protein_id "XP_029644597.1"; exon_number "2";
NC_043010.1	Gnomon	stop_codon	66725507	66725509	.	+	0	gene_id "LOC115218803"; db_xref "GeneID:115218803"; gbkey "CDS"; gene "LOC115218803"; ID ""; gene_name "LOC115218803"; transcript_id "XM_029788737.2"; product "zinc finger protein 271"; protein_id "XP_029644597.1"; exon_number "2";
NC_043010.1	Gnomon	transcript	66703425	66725574	.	+	.	gene_id "LOC115218803"; ID "XM_036509165.1"; gene_name "LOC115218803"; transcript_id "XM_036509165.1";
NC_043010.1	Gnomon	CDS	66723209	66725506	.	+	0	gene_id "LOC115218803"; db_xref "GeneID:115218803"; gbkey "CDS"; gene "LOC115218803"; ID ""; gene_name "LOC115218803"; transcript_id "XM_036509165.1"; product "zinc finger protein 271"; protein_id "XP_036365058.1"; exon_number "2";
NC_043010.1	Gnomon	exon	66703425	66703460	.	+	.	gene_id "LOC115218803"; db_xref "GeneID:115218803"; gbkey "mRNA"; gene "LOC115218803"; ID ""; gene_name "LOC115218803"; transcript_id "XM_036509165.1"; product "zinc finger protein 271, transcript variant X2"; exon_number "1"; model_evidence "Supporting evidence includes similarity to: 4 Proteins, and 100% coverage of the annotated genomic feature by RNAseq alignments, including 41 samples with support for all annotated introns";
NC_043010.1	Gnomon	exon	66723030	66725574	.	+	.	gene_id "LOC115218803"; db_xref "GeneID:115218803"; gbkey "mRNA"; gene "LOC115218803"; ID ""; gene_name "LOC115218803"; transcript_id "XM_036509165.1"; product "zinc finger protein 271, transcript variant X2"; exon_number "2"; model_evidence "Supporting evidence includes similarity to: 4 Proteins, and 100% coverage of the annotated genomic feature by RNAseq alignments, including 41 samples with support for all annotated introns";
NC_043010.1	Gnomon	start_codon	66723209	66723211	.	+	0	gene_id "LOC115218803"; db_xref "GeneID:115218803"; gbkey "CDS"; gene "LOC115218803"; ID ""; gene_name "LOC115218803"; transcript_id "XM_036509165.1"; product "zinc finger protein 271"; protein_id "XP_036365058.1"; exon_number "2";
NC_043010.1	Gnomon	stop_codon	66725507	66725509	.	+	0	gene_id "LOC115218803"; db_xref "GeneID:115218803"; gbkey "CDS"; gene "LOC115218803"; ID ""; gene_name "LOC115218803"; transcript_id "XM_036509165.1"; product "zinc finger protein 271"; protein_id "XP_036365058.1"; exon_number "2";
NC_043010.1	Gnomon	transcript	66705350	66725574	.	+	.	gene_id "LOC115218803"; ID "XM_036509167.1"; gene_name "LOC115218803"; transcript_id "XM_036509167.1";
NC_043010.1	Gnomon	CDS	66723209	66725506	.	+	0	gene_id "LOC115218803"; db_xref "GeneID:115218803"; gbkey "CDS"; gene "LOC115218803"; ID ""; gene_name "LOC115218803"; transcript_id "XM_036509167.1"; product "zinc finger protein 271"; protein_id "XP_036365060.1"; exon_number "2";
NC_043010.1	Gnomon	exon	66705350	66705482	.	+	.	gene_id "LOC115218803"; db_xref "GeneID:115218803"; gbkey "mRNA"; gene "LOC115218803"; ID ""; gene_name "LOC115218803"; transcript_id "XM_036509167.1"; product "zinc finger protein 271, transcript variant X3"; exon_number "1"; model_evidence "Supporting evidence includes similarity to: 4 Proteins, and 100% coverage of the annotated genomic feature by RNAseq alignments, including 13 samples with support for all annotated introns";
NC_043010.1	Gnomon	exon	66723030	66725574	.	+	.	gene_id "LOC115218803"; db_xref "GeneID:115218803"; gbkey "mRNA"; gene "LOC115218803"; ID ""; gene_name "LOC115218803"; transcript_id "XM_036509167.1"; product "zinc finger protein 271, transcript variant X3"; exon_number "2"; model_evidence "Supporting evidence includes similarity to: 4 Proteins, and 100% coverage of the annotated genomic feature by RNAseq alignments, including 13 samples with support for all annotated introns";
NC_043010.1	Gnomon	start_codon	66723209	66723211	.	+	0	gene_id "LOC115218803"; db_xref "GeneID:115218803"; gbkey "CDS"; gene "LOC115218803"; ID ""; gene_name "LOC115218803"; transcript_id "XM_036509167.1"; product "zinc finger protein 271"; protein_id "XP_036365060.1"; exon_number "2";
NC_043010.1	Gnomon	stop_codon	66725507	66725509	.	+	0	gene_id "LOC115218803"; db_xref "GeneID:115218803"; gbkey "CDS"; gene "LOC115218803"; ID ""; gene_name "LOC115218803"; transcript_id "XM_036509167.1"; product "zinc finger protein 271"; protein_id "XP_036365060.1"; exon_number "2";
NC_043010.1	Gnomon	gene	66626658	66668490	.	+	.	gene_id "LOC115218804"; db_xref "GeneID:115218804"; gbkey "Gene"; gene "LOC115218804"; gene_biotype "protein_coding"; ID ""; gene_name "LOC115218804";
NC_043010.1	Gnomon	transcript	66626658	66668490	.	+	.	gene_id "LOC115218804"; ID "XM_029788738.2"; gene_name "LOC115218804"; transcript_id "XM_029788738.2";
NC_043010.1	Gnomon	CDS	66640056	66640101	.	+	0	gene_id "LOC115218804"; db_xref "GeneID:115218804"; gbkey "CDS"; gene "LOC115218804"; ID ""; gene_name "LOC115218804"; transcript_id "XM_029788738.2"; product "SMC5-SMC6 complex localization factor protein 2-like"; protein_id "XP_029644598.1"; exon_number "3";
NC_043010.1	Gnomon	CDS	66641285	66641333	.	+	2	gene_id "LOC115218804"; db_xref "GeneID:115218804"; gbkey "CDS"; gene "LOC115218804"; ID ""; gene_name "LOC115218804"; transcript_id "XM_029788738.2"; product "SMC5-SMC6 complex localization factor protein 2-like"; protein_id "XP_029644598.1"; exon_number "4";
NC_043010.1	Gnomon	CDS	66642977	66643007	.	+	1	gene_id "LOC115218804"; db_xref "GeneID:115218804"; gbkey "CDS"; gene "LOC115218804"; ID ""; gene_name "LOC115218804"; transcript_id "XM_029788738.2"; product "SMC5-SMC6 complex localization factor protein 2-like"; protein_id "XP_029644598.1"; exon_number "5";
NC_043010.1	Gnomon	CDS	66645047	66645136	.	+	0	gene_id "LOC115218804"; db_xref "GeneID:115218804"; gbkey "CDS"; gene "LOC115218804"; ID ""; gene_name "LOC115218804"; transcript_id "XM_029788738.2"; product "SMC5-SMC6 complex localization factor protein 2-like"; protein_id "XP_029644598.1"; exon_number "6";
NC_043010.1	Gnomon	CDS	66645328	66645360	.	+	0	gene_id "LOC115218804"; db_xref "GeneID:115218804"; gbkey "CDS"; gene "LOC115218804"; ID ""; gene_name "LOC115218804"; transcript_id "XM_029788738.2"; product "SMC5-SMC6 complex localization factor protein 2-like"; protein_id "XP_029644598.1"; exon_number "7";
NC_043010.1	Gnomon	CDS	66647555	66647609	.	+	0	gene_id "LOC115218804"; db_xref "GeneID:115218804"; gbkey "CDS"; gene "LOC115218804"; ID ""; gene_name "LOC115218804"; transcript_id "XM_029788738.2"; product "SMC5-SMC6 complex localization factor protein 2-like"; protein_id "XP_029644598.1"; exon_number "8";
NC_043010.1	Gnomon	CDS	66648830	66648867	.	+	2	gene_id "LOC115218804"; db_xref "GeneID:115218804"; gbkey "CDS"; gene "LOC115218804"; ID ""; gene_name "LOC115218804"; transcript_id "XM_029788738.2"; product "SMC5-SMC6 complex localization factor protein 2-like"; protein_id "XP_029644598.1"; exon_number "9";
NC_043010.1	Gnomon	CDS	66650528	66650690	.	+	0	gene_id "LOC115218804"; db_xref "GeneID:115218804"; gbkey "CDS"; gene "LOC115218804"; ID ""; gene_name "LOC115218804"; transcript_id "XM_029788738.2"; product "SMC5-SMC6 complex localization factor protein 2-like"; protein_id "XP_029644598.1"; exon_number "10";
NC_043010.1	Gnomon	CDS	66651779	66651880	.	+	2	gene_id "LOC115218804"; db_xref "GeneID:115218804"; gbkey "CDS"; gene "LOC115218804"; ID ""; gene_name "LOC115218804"; transcript_id "XM_029788738.2"; product "SMC5-SMC6 complex localization factor protein 2-like"; protein_id "XP_029644598.1"; exon_number "11";
NC_043010.1	Gnomon	CDS	66654125	66654268	.	+	2	gene_id "LOC115218804"; db_xref "GeneID:115218804"; gbkey "CDS"; gene "LOC115218804"; ID ""; gene_name "LOC115218804"; transcript_id "XM_029788738.2"; product "SMC5-SMC6 complex localization factor protein 2-like"; protein_id "XP_029644598.1"; exon_number "12";
NC_043010.1	Gnomon	CDS	66656785	66656842	.	+	2	gene_id "LOC115218804"; db_xref "GeneID:115218804"; gbkey "CDS"; gene "LOC115218804"; ID ""; gene_name "LOC115218804"; transcript_id "XM_029788738.2"; product "SMC5-SMC6 complex localization factor protein 2-like"; protein_id "XP_029644598.1"; exon_number "13";
NC_043010.1	Gnomon	CDS	66658994	66659209	.	+	1	gene_id "LOC115218804"; db_xref "GeneID:115218804"; gbkey "CDS"; gene "LOC115218804"; ID ""; gene_name "LOC115218804"; transcript_id "XM_029788738.2"; product "SMC5-SMC6 complex localization factor protein 2-like"; protein_id "XP_029644598.1"; exon_number "14";
NC_043010.1	Gnomon	CDS	66660126	66660203	.	+	1	gene_id "LOC115218804"; db_xref "GeneID:115218804"; gbkey "CDS"; gene "LOC115218804"; ID ""; gene_name "LOC115218804"; transcript_id "XM_029788738.2"; product "SMC5-SMC6 complex localization factor protein 2-like"; protein_id "XP_029644598.1"; exon_number "15";
NC_043010.1	Gnomon	CDS	66660392	66660470	.	+	1	gene_id "LOC115218804"; db_xref "GeneID:115218804"; gbkey "CDS"; gene "LOC115218804"; ID ""; gene_name "LOC115218804"; transcript_id "XM_029788738.2"; product "SMC5-SMC6 complex localization factor protein 2-like"; protein_id "XP_029644598.1"; exon_number "16";
NC_043010.1	Gnomon	CDS	66661455	66661634	.	+	0	gene_id "LOC115218804"; db_xref "GeneID:115218804"; gbkey "CDS"; gene "LOC115218804"; ID ""; gene_name "LOC115218804"; transcript_id "XM_029788738.2"; product "SMC5-SMC6 complex localization factor protein 2-like"; protein_id "XP_029644598.1"; exon_number "17";
NC_043010.1	Gnomon	CDS	66663122	66663250	.	+	0	gene_id "LOC115218804"; db_xref "GeneID:115218804"; gbkey "CDS"; gene "LOC115218804"; ID ""; gene_name "LOC115218804"; transcript_id "XM_029788738.2"; product "SMC5-SMC6 complex localization factor protein 2-like"; protein_id "XP_029644598.1"; exon_number "18";
NC_043010.1	Gnomon	CDS	66665345	66665428	.	+	0	gene_id "LOC115218804"; db_xref "GeneID:115218804"; gbkey "CDS"; gene "LOC115218804"; ID ""; gene_name "LOC115218804"; transcript_id "XM_029788738.2"; product "SMC5-SMC6 complex localization factor protein 2-like"; protein_id "XP_029644598.1"; exon_number "19";
NC_043010.1	Gnomon	CDS	66667885	66667953	.	+	0	gene_id "LOC115218804"; db_xref "GeneID:115218804"; gbkey "CDS"; gene "LOC115218804"; ID ""; gene_name "LOC115218804"; transcript_id "XM_029788738.2"; product "SMC5-SMC6 complex localization factor protein 2-like"; protein_id "XP_029644598.1"; exon_number "20";
NC_043010.1	Gnomon	CDS	66668319	66668486	.	+	0	gene_id "LOC115218804"; db_xref "GeneID:115218804"; gbkey "CDS"; gene "LOC115218804"; ID ""; gene_name "LOC115218804"; transcript_id "XM_029788738.2"; product "SMC5-SMC6 complex localization factor protein 2-like"; protein_id "XP_029644598.1"; exon_number "21";
NC_043010.1	Gnomon	exon	66626658	66626767	.	+	.	gene_id "LOC115218804"; db_xref "GeneID:115218804"; gbkey "mRNA"; gene "LOC115218804"; ID ""; gene_name "LOC115218804"; transcript_id "XM_029788738.2"; product "SMC5-SMC6 complex localization factor protein 2-like, transcript variant X3"; exon_number "1"; model_evidence "Supporting evidence includes similarity to: 100% coverage of the annotated genomic feature by RNAseq alignments, including 16 samples with support for all annotated introns";
NC_043010.1	Gnomon	exon	66638642	66638868	.	+	.	gene_id "LOC115218804"; db_xref "GeneID:115218804"; gbkey "mRNA"; gene "LOC115218804"; ID ""; gene_name "LOC115218804"; transcript_id "XM_029788738.2"; product "SMC5-SMC6 complex localization factor protein 2-like, transcript variant X3"; exon_number "2"; model_evidence "Supporting evidence includes similarity to: 100% coverage of the annotated genomic feature by RNAseq alignments, including 16 samples with support for all annotated introns";
NC_043010.1	Gnomon	exon	66639979	66640101	.	+	.	gene_id "LOC115218804"; db_xref "GeneID:115218804"; gbkey "mRNA"; gene "LOC115218804"; ID ""; gene_name "LOC115218804"; transcript_id "XM_029788738.2"; product "SMC5-SMC6 complex localization factor protein 2-like, transcript variant X3"; exon_number "3"; model_evidence "Supporting evidence includes similarity to: 100% coverage of the annotated genomic feature by RNAseq alignments, including 16 samples with support for all annotated introns";
NC_043010.1	Gnomon	exon	66641285	66641333	.	+	.	gene_id "LOC115218804"; db_xref "GeneID:115218804"; gbkey "mRNA"; gene "LOC115218804"; ID ""; gene_name "LOC115218804"; transcript_id "XM_029788738.2"; product "SMC5-SMC6 complex localization factor protein 2-like, transcript variant X3"; exon_number "4"; model_evidence "Supporting evidence includes similarity to: 100% coverage of the annotated genomic feature by RNAseq alignments, including 16 samples with support for all annotated introns";
NC_043010.1	Gnomon	exon	66642977	66643007	.	+	.	gene_id "LOC115218804"; db_xref "GeneID:115218804"; gbkey "mRNA"; gene "LOC115218804"; ID ""; gene_name "LOC115218804"; transcript_id "XM_029788738.2"; product "SMC5-SMC6 complex localization factor protein 2-like, transcript variant X3"; exon_number "5"; model_evidence "Supporting evidence includes similarity to: 100% coverage of the annotated genomic feature by RNAseq alignments, including 16 samples with support for all annotated introns";
NC_043010.1	Gnomon	exon	66645047	66645136	.	+	.	gene_id "LOC115218804"; db_xref "GeneID:115218804"; gbkey "mRNA"; gene "LOC115218804"; ID ""; gene_name "LOC115218804"; transcript_id "XM_029788738.2"; product "SMC5-SMC6 complex localization factor protein 2-like, transcript variant X3"; exon_number "6"; model_evidence "Supporting evidence includes similarity to: 100% coverage of the annotated genomic feature by RNAseq alignments, including 16 samples with support for all annotated introns";
NC_043010.1	Gnomon	exon	66645328	66645360	.	+	.	gene_id "LOC115218804"; db_xref "GeneID:115218804"; gbkey "mRNA"; gene "LOC115218804"; ID ""; gene_name "LOC115218804"; transcript_id "XM_029788738.2"; product "SMC5-SMC6 complex localization factor protein 2-like, transcript variant X3"; exon_number "7"; model_evidence "Supporting evidence includes similarity to: 100% coverage of the annotated genomic feature by RNAseq alignments, including 16 samples with support for all annotated introns";
NC_043010.1	Gnomon	exon	66647555	66647609	.	+	.	gene_id "LOC115218804"; db_xref "GeneID:115218804"; gbkey "mRNA"; gene "LOC115218804"; ID ""; gene_name "LOC115218804"; transcript_id "XM_029788738.2"; product "SMC5-SMC6 complex localization factor protein 2-like, transcript variant X3"; exon_number "8"; model_evidence "Supporting evidence includes similarity to: 100% coverage of the annotated genomic feature by RNAseq alignments, including 16 samples with support for all annotated introns";
NC_043010.1	Gnomon	exon	66648830	66648867	.	+	.	gene_id "LOC115218804"; db_xref "GeneID:115218804"; gbkey "mRNA"; gene "LOC115218804"; ID ""; gene_name "LOC115218804"; transcript_id "XM_029788738.2"; product "SMC5-SMC6 complex localization factor protein 2-like, transcript variant X3"; exon_number "9"; model_evidence "Supporting evidence includes similarity to: 100% coverage of the annotated genomic feature by RNAseq alignments, including 16 samples with support for all annotated introns";
NC_043010.1	Gnomon	exon	66650528	66650690	.	+	.	gene_id "LOC115218804"; db_xref "GeneID:115218804"; gbkey "mRNA"; gene "LOC115218804"; ID ""; gene_name "LOC115218804"; transcript_id "XM_029788738.2"; product "SMC5-SMC6 complex localization factor protein 2-like, transcript variant X3"; exon_number "10"; model_evidence "Supporting evidence includes similarity to: 100% coverage of the annotated genomic feature by RNAseq alignments, including 16 samples with support for all annotated introns";
NC_043010.1	Gnomon	exon	66651779	66651880	.	+	.	gene_id "LOC115218804"; db_xref "GeneID:115218804"; gbkey "mRNA"; gene "LOC115218804"; ID ""; gene_name "LOC115218804"; transcript_id "XM_029788738.2"; product "SMC5-SMC6 complex localization factor protein 2-like, transcript variant X3"; exon_number "11"; model_evidence "Supporting evidence includes similarity to: 100% coverage of the annotated genomic feature by RNAseq alignments, including 16 samples with support for all annotated introns";
NC_043010.1	Gnomon	exon	66654125	66654268	.	+	.	gene_id "LOC115218804"; db_xref "GeneID:115218804"; gbkey "mRNA"; gene "LOC115218804"; ID ""; gene_name "LOC115218804"; transcript_id "XM_029788738.2"; product "SMC5-SMC6 complex localization factor protein 2-like, transcript variant X3"; exon_number "12"; model_evidence "Supporting evidence includes similarity to: 100% coverage of the annotated genomic feature by RNAseq alignments, including 16 samples with support for all annotated introns";
NC_043010.1	Gnomon	exon	66656785	66656842	.	+	.	gene_id "LOC115218804"; db_xref "GeneID:115218804"; gbkey "mRNA"; gene "LOC115218804"; ID ""; gene_name "LOC115218804"; transcript_id "XM_029788738.2"; product "SMC5-SMC6 complex localization factor protein 2-like, transcript variant X3"; exon_number "13"; model_evidence "Supporting evidence includes similarity to: 100% coverage of the annotated genomic feature by RNAseq alignments, including 16 samples with support for all annotated introns";
NC_043010.1	Gnomon	exon	66658994	66659209	.	+	.	gene_id "LOC115218804"; db_xref "GeneID:115218804"; gbkey "mRNA"; gene "LOC115218804"; ID ""; gene_name "LOC115218804"; transcript_id "XM_029788738.2"; product "SMC5-SMC6 complex localization factor protein 2-like, transcript variant X3"; exon_number "14"; model_evidence "Supporting evidence includes similarity to: 100% coverage of the annotated genomic feature by RNAseq alignments, including 16 samples with support for all annotated introns";
NC_043010.1	Gnomon	exon	66660126	66660203	.	+	.	gene_id "LOC115218804"; db_xref "GeneID:115218804"; gbkey "mRNA"; gene "LOC115218804"; ID ""; gene_name "LOC115218804"; transcript_id "XM_029788738.2"; product "SMC5-SMC6 complex localization factor protein 2-like, transcript variant X3"; exon_number "15"; model_evidence "Supporting evidence includes similarity to: 100% coverage of the annotated genomic feature by RNAseq alignments, including 16 samples with support for all annotated introns";
NC_043010.1	Gnomon	exon	66660392	66660470	.	+	.	gene_id "LOC115218804"; db_xref "GeneID:115218804"; gbkey "mRNA"; gene "LOC115218804"; ID ""; gene_name "LOC115218804"; transcript_id "XM_029788738.2"; product "SMC5-SMC6 complex localization factor protein 2-like, transcript variant X3"; exon_number "16"; model_evidence "Supporting evidence includes similarity to: 100% coverage of the annotated genomic feature by RNAseq alignments, including 16 samples with support for all annotated introns";
NC_043010.1	Gnomon	exon	66661455	66661634	.	+	.	gene_id "LOC115218804"; db_xref "GeneID:115218804"; gbkey "mRNA"; gene "LOC115218804"; ID ""; gene_name "LOC115218804"; transcript_id "XM_029788738.2"; product "SMC5-SMC6 complex localization factor protein 2-like, transcript variant X3"; exon_number "17"; model_evidence "Supporting evidence includes similarity to: 100% coverage of the annotated genomic feature by RNAseq alignments, including 16 samples with support for all annotated introns";
NC_043010.1	Gnomon	exon	66663122	66663250	.	+	.	gene_id "LOC115218804"; db_xref "GeneID:115218804"; gbkey "mRNA"; gene "LOC115218804"; ID ""; gene_name "LOC115218804"; transcript_id "XM_029788738.2"; product "SMC5-SMC6 complex localization factor protein 2-like, transcript variant X3"; exon_number "18"; model_evidence "Supporting evidence includes similarity to: 100% coverage of the annotated genomic feature by RNAseq alignments, including 16 samples with support for all annotated introns";
NC_043010.1	Gnomon	exon	66665345	66665428	.	+	.	gene_id "LOC115218804"; db_xref "GeneID:115218804"; gbkey "mRNA"; gene "LOC115218804"; ID ""; gene_name "LOC115218804"; transcript_id "XM_029788738.2"; product "SMC5-SMC6 complex localization factor protein 2-like, transcript variant X3"; exon_number "19"; model_evidence "Supporting evidence includes similarity to: 100% coverage of the annotated genomic feature by RNAseq alignments, including 16 samples with support for all annotated introns";
NC_043010.1	Gnomon	exon	66667885	66667953	.	+	.	gene_id "LOC115218804"; db_xref "GeneID:115218804"; gbkey "mRNA"; gene "LOC115218804"; ID ""; gene_name "LOC115218804"; transcript_id "XM_029788738.2"; product "SMC5-SMC6 complex localization factor protein 2-like, transcript variant X3"; exon_number "20"; model_evidence "Supporting evidence includes similarity to: 100% coverage of the annotated genomic feature by RNAseq alignments, including 16 samples with support for all annotated introns";
NC_043010.1	Gnomon	exon	66668319	66668490	.	+	.	gene_id "LOC115218804"; db_xref "GeneID:115218804"; gbkey "mRNA"; gene "LOC115218804"; ID ""; gene_name "LOC115218804"; transcript_id "XM_029788738.2"; product "SMC5-SMC6 complex localization factor protein 2-like, transcript variant X3"; exon_number "21"; model_evidence "Supporting evidence includes similarity to: 100% coverage of the annotated genomic feature by RNAseq alignments, including 16 samples with support for all annotated introns";
NC_043010.1	Gnomon	start_codon	66640056	66640058	.	+	0	gene_id "LOC115218804"; db_xref "GeneID:115218804"; gbkey "CDS"; gene "LOC115218804"; ID ""; gene_name "LOC115218804"; transcript_id "XM_029788738.2"; product "SMC5-SMC6 complex localization factor protein 2-like"; protein_id "XP_029644598.1"; exon_number "3";
NC_043010.1	Gnomon	stop_codon	66668487	66668489	.	+	0	gene_id "LOC115218804"; db_xref "GeneID:115218804"; gbkey "CDS"; gene "LOC115218804"; ID ""; gene_name "LOC115218804"; transcript_id "XM_029788738.2"; product "SMC5-SMC6 complex localization factor protein 2-like"; protein_id "XP_029644598.1"; exon_number "21";
NC_043010.1	Gnomon	transcript	66626683	66668490	.	+	.	gene_id "LOC115218804"; ID "XM_029788740.2"; gene_name "LOC115218804"; transcript_id "XM_029788740.2";
NC_043010.1	Gnomon	CDS	66640056	66640101	.	+	0	gene_id "LOC115218804"; db_xref "GeneID:115218804"; gbkey "CDS"; gene "LOC115218804"; ID ""; gene_name "LOC115218804"; transcript_id "XM_029788740.2"; product "SMC5-SMC6 complex localization factor protein 2-like"; protein_id "XP_029644600.1"; exon_number "2";
NC_043010.1	Gnomon	CDS	66641285	66641333	.	+	2	gene_id "LOC115218804"; db_xref "GeneID:115218804"; gbkey "CDS"; gene "LOC115218804"; ID ""; gene_name "LOC115218804"; transcript_id "XM_029788740.2"; product "SMC5-SMC6 complex localization factor protein 2-like"; protein_id "XP_029644600.1"; exon_number "3";
NC_043010.1	Gnomon	CDS	66642977	66643007	.	+	1	gene_id "LOC115218804"; db_xref "GeneID:115218804"; gbkey "CDS"; gene "LOC115218804"; ID ""; gene_name "LOC115218804"; transcript_id "XM_029788740.2"; product "SMC5-SMC6 complex localization factor protein 2-like"; protein_id "XP_029644600.1"; exon_number "4";
NC_043010.1	Gnomon	CDS	66645047	66645136	.	+	0	gene_id "LOC115218804"; db_xref "GeneID:115218804"; gbkey "CDS"; gene "LOC115218804"; ID ""; gene_name "LOC115218804"; transcript_id "XM_029788740.2"; product "SMC5-SMC6 complex localization factor protein 2-like"; protein_id "XP_029644600.1"; exon_number "5";
NC_043010.1	Gnomon	CDS	66645328	66645360	.	+	0	gene_id "LOC115218804"; db_xref "GeneID:115218804"; gbkey "CDS"; gene "LOC115218804"; ID ""; gene_name "LOC115218804"; transcript_id "XM_029788740.2"; product "SMC5-SMC6 complex localization factor protein 2-like"; protein_id "XP_029644600.1"; exon_number "6";
NC_043010.1	Gnomon	CDS	66647555	66647609	.	+	0	gene_id "LOC115218804"; db_xref "GeneID:115218804"; gbkey "CDS"; gene "LOC115218804"; ID ""; gene_name "LOC115218804"; transcript_id "XM_029788740.2"; product "SMC5-SMC6 complex localization factor protein 2-like"; protein_id "XP_029644600.1"; exon_number "7";
NC_043010.1	Gnomon	CDS	66648830	66648867	.	+	2	gene_id "LOC115218804"; db_xref "GeneID:115218804"; gbkey "CDS"; gene "LOC115218804"; ID ""; gene_name "LOC115218804"; transcript_id "XM_029788740.2"; product "SMC5-SMC6 complex localization factor protein 2-like"; protein_id "XP_029644600.1"; exon_number "8";
NC_043010.1	Gnomon	CDS	66650528	66650690	.	+	0	gene_id "LOC115218804"; db_xref "GeneID:115218804"; gbkey "CDS"; gene "LOC115218804"; ID ""; gene_name "LOC115218804"; transcript_id "XM_029788740.2"; product "SMC5-SMC6 complex localization factor protein 2-like"; protein_id "XP_029644600.1"; exon_number "9";
NC_043010.1	Gnomon	CDS	66651779	66651880	.	+	2	gene_id "LOC115218804"; db_xref "GeneID:115218804"; gbkey "CDS"; gene "LOC115218804"; ID ""; gene_name "LOC115218804"; transcript_id "XM_029788740.2"; product "SMC5-SMC6 complex localization factor protein 2-like"; protein_id "XP_029644600.1"; exon_number "10";
NC_043010.1	Gnomon	CDS	66654125	66654268	.	+	2	gene_id "LOC115218804"; db_xref "GeneID:115218804"; gbkey "CDS"; gene "LOC115218804"; ID ""; gene_name "LOC115218804"; transcript_id "XM_029788740.2"; product "SMC5-SMC6 complex localization factor protein 2-like"; protein_id "XP_029644600.1"; exon_number "11";
NC_043010.1	Gnomon	CDS	66656785	66656842	.	+	2	gene_id "LOC115218804"; db_xref "GeneID:115218804"; gbkey "CDS"; gene "LOC115218804"; ID ""; gene_name "LOC115218804"; transcript_id "XM_029788740.2"; product "SMC5-SMC6 complex localization factor protein 2-like"; protein_id "XP_029644600.1"; exon_number "12";
NC_043010.1	Gnomon	CDS	66658994	66659209	.	+	1	gene_id "LOC115218804"; db_xref "GeneID:115218804"; gbkey "CDS"; gene "LOC115218804"; ID ""; gene_name "LOC115218804"; transcript_id "XM_029788740.2"; product "SMC5-SMC6 complex localization factor protein 2-like"; protein_id "XP_029644600.1"; exon_number "13";
NC_043010.1	Gnomon	CDS	66660126	66660203	.	+	1	gene_id "LOC115218804"; db_xref "GeneID:115218804"; gbkey "CDS"; gene "LOC115218804"; ID ""; gene_name "LOC115218804"; transcript_id "XM_029788740.2"; product "SMC5-SMC6 complex localization factor protein 2-like"; protein_id "XP_029644600.1"; exon_number "14";
NC_043010.1	Gnomon	CDS	66660392	66660470	.	+	1	gene_id "LOC115218804"; db_xref "GeneID:115218804"; gbkey "CDS"; gene "LOC115218804"; ID ""; gene_name "LOC115218804"; transcript_id "XM_029788740.2"; product "SMC5-SMC6 complex localization factor protein 2-like"; protein_id "XP_029644600.1"; exon_number "15";
NC_043010.1	Gnomon	CDS	66661455	66661634	.	+	0	gene_id "LOC115218804"; db_xref "GeneID:115218804"; gbkey "CDS"; gene "LOC115218804"; ID ""; gene_name "LOC115218804"; transcript_id "XM_029788740.2"; product "SMC5-SMC6 complex localization factor protein 2-like"; protein_id "XP_029644600.1"; exon_number "16";
NC_043010.1	Gnomon	CDS	66663122	66663250	.	+	0	gene_id "LOC115218804"; db_xref "GeneID:115218804"; gbkey "CDS"; gene "LOC115218804"; ID ""; gene_name "LOC115218804"; transcript_id "XM_029788740.2"; product "SMC5-SMC6 complex localization factor protein 2-like"; protein_id "XP_029644600.1"; exon_number "17";
NC_043010.1	Gnomon	CDS	66665345	66665428	.	+	0	gene_id "LOC115218804"; db_xref "GeneID:115218804"; gbkey "CDS"; gene "LOC115218804"; ID ""; gene_name "LOC115218804"; transcript_id "XM_029788740.2"; product "SMC5-SMC6 complex localization factor protein 2-like"; protein_id "XP_029644600.1"; exon_number "18";
NC_043010.1	Gnomon	CDS	66667885	66667953	.	+	0	gene_id "LOC115218804"; db_xref "GeneID:115218804"; gbkey "CDS"; gene "LOC115218804"; ID ""; gene_name "LOC115218804"; transcript_id "XM_029788740.2"; product "SMC5-SMC6 complex localization factor protein 2-like"; protein_id "XP_029644600.1"; exon_number "19";
NC_043010.1	Gnomon	CDS	66668319	66668486	.	+	0	gene_id "LOC115218804"; db_xref "GeneID:115218804"; gbkey "CDS"; gene "LOC115218804"; ID ""; gene_name "LOC115218804"; transcript_id "XM_029788740.2"; product "SMC5-SMC6 complex localization factor protein 2-like"; protein_id "XP_029644600.1"; exon_number "20";
NC_043010.1	Gnomon	exon	66626683	66626767	.	+	.	gene_id "LOC115218804"; db_xref "GeneID:115218804"; gbkey "mRNA"; gene "LOC115218804"; ID ""; gene_name "LOC115218804"; transcript_id "XM_029788740.2"; product "SMC5-SMC6 complex localization factor protein 2-like, transcript variant X4"; exon_number "1"; model_evidence "Supporting evidence includes similarity to: 100% coverage of the annotated genomic feature by RNAseq alignments, including 17 samples with support for all annotated introns";
NC_043010.1	Gnomon	exon	66639979	66640101	.	+	.	gene_id "LOC115218804"; db_xref "GeneID:115218804"; gbkey "mRNA"; gene "LOC115218804"; ID ""; gene_name "LOC115218804"; transcript_id "XM_029788740.2"; product "SMC5-SMC6 complex localization factor protein 2-like, transcript variant X4"; exon_number "2"; model_evidence "Supporting evidence includes similarity to: 100% coverage of the annotated genomic feature by RNAseq alignments, including 17 samples with support for all annotated introns";
NC_043010.1	Gnomon	exon	66641285	66641333	.	+	.	gene_id "LOC115218804"; db_xref "GeneID:115218804"; gbkey "mRNA"; gene "LOC115218804"; ID ""; gene_name "LOC115218804"; transcript_id "XM_029788740.2"; product "SMC5-SMC6 complex localization factor protein 2-like, transcript variant X4"; exon_number "3"; model_evidence "Supporting evidence includes similarity to: 100% coverage of the annotated genomic feature by RNAseq alignments, including 17 samples with support for all annotated introns";
NC_043010.1	Gnomon	exon	66642977	66643007	.	+	.	gene_id "LOC115218804"; db_xref "GeneID:115218804"; gbkey "mRNA"; gene "LOC115218804"; ID ""; gene_name "LOC115218804"; transcript_id "XM_029788740.2"; product "SMC5-SMC6 complex localization factor protein 2-like, transcript variant X4"; exon_number "4"; model_evidence "Supporting evidence includes similarity to: 100% coverage of the annotated genomic feature by RNAseq alignments, including 17 samples with support for all annotated introns";
NC_043010.1	Gnomon	exon	66645047	66645136	.	+	.	gene_id "LOC115218804"; db_xref "GeneID:115218804"; gbkey "mRNA"; gene "LOC115218804"; ID ""; gene_name "LOC115218804"; transcript_id "XM_029788740.2"; product "SMC5-SMC6 complex localization factor protein 2-like, transcript variant X4"; exon_number "5"; model_evidence "Supporting evidence includes similarity to: 100% coverage of the annotated genomic feature by RNAseq alignments, including 17 samples with support for all annotated introns";
NC_043010.1	Gnomon	exon	66645328	66645360	.	+	.	gene_id "LOC115218804"; db_xref "GeneID:115218804"; gbkey "mRNA"; gene "LOC115218804"; ID ""; gene_name "LOC115218804"; transcript_id "XM_029788740.2"; product "SMC5-SMC6 complex localization factor protein 2-like, transcript variant X4"; exon_number "6"; model_evidence "Supporting evidence includes similarity to: 100% coverage of the annotated genomic feature by RNAseq alignments, including 17 samples with support for all annotated introns";
NC_043010.1	Gnomon	exon	66647555	66647609	.	+	.	gene_id "LOC115218804"; db_xref "GeneID:115218804"; gbkey "mRNA"; gene "LOC115218804"; ID ""; gene_name "LOC115218804"; transcript_id "XM_029788740.2"; product "SMC5-SMC6 complex localization factor protein 2-like, transcript variant X4"; exon_number "7"; model_evidence "Supporting evidence includes similarity to: 100% coverage of the annotated genomic feature by RNAseq alignments, including 17 samples with support for all annotated introns";
NC_043010.1	Gnomon	exon	66648830	66648867	.	+	.	gene_id "LOC115218804"; db_xref "GeneID:115218804"; gbkey "mRNA"; gene "LOC115218804"; ID ""; gene_name "LOC115218804"; transcript_id "XM_029788740.2"; product "SMC5-SMC6 complex localization factor protein 2-like, transcript variant X4"; exon_number "8"; model_evidence "Supporting evidence includes similarity to: 100% coverage of the annotated genomic feature by RNAseq alignments, including 17 samples with support for all annotated introns";
NC_043010.1	Gnomon	exon	66650528	66650690	.	+	.	gene_id "LOC115218804"; db_xref "GeneID:115218804"; gbkey "mRNA"; gene "LOC115218804"; ID ""; gene_name "LOC115218804"; transcript_id "XM_029788740.2"; product "SMC5-SMC6 complex localization factor protein 2-like, transcript variant X4"; exon_number "9"; model_evidence "Supporting evidence includes similarity to: 100% coverage of the annotated genomic feature by RNAseq alignments, including 17 samples with support for all annotated introns";
NC_043010.1	Gnomon	exon	66651779	66651880	.	+	.	gene_id "LOC115218804"; db_xref "GeneID:115218804"; gbkey "mRNA"; gene "LOC115218804"; ID ""; gene_name "LOC115218804"; transcript_id "XM_029788740.2"; product "SMC5-SMC6 complex localization factor protein 2-like, transcript variant X4"; exon_number "10"; model_evidence "Supporting evidence includes similarity to: 100% coverage of the annotated genomic feature by RNAseq alignments, including 17 samples with support for all annotated introns";
NC_043010.1	Gnomon	exon	66654125	66654268	.	+	.	gene_id "LOC115218804"; db_xref "GeneID:115218804"; gbkey "mRNA"; gene "LOC115218804"; ID ""; gene_name "LOC115218804"; transcript_id "XM_029788740.2"; product "SMC5-SMC6 complex localization factor protein 2-like, transcript variant X4"; exon_number "11"; model_evidence "Supporting evidence includes similarity to: 100% coverage of the annotated genomic feature by RNAseq alignments, including 17 samples with support for all annotated introns";
NC_043010.1	Gnomon	exon	66656785	66656842	.	+	.	gene_id "LOC115218804"; db_xref "GeneID:115218804"; gbkey "mRNA"; gene "LOC115218804"; ID ""; gene_name "LOC115218804"; transcript_id "XM_029788740.2"; product "SMC5-SMC6 complex localization factor protein 2-like, transcript variant X4"; exon_number "12"; model_evidence "Supporting evidence includes similarity to: 100% coverage of the annotated genomic feature by RNAseq alignments, including 17 samples with support for all annotated introns";
NC_043010.1	Gnomon	exon	66658994	66659209	.	+	.	gene_id "LOC115218804"; db_xref "GeneID:115218804"; gbkey "mRNA"; gene "LOC115218804"; ID ""; gene_name "LOC115218804"; transcript_id "XM_029788740.2"; product "SMC5-SMC6 complex localization factor protein 2-like, transcript variant X4"; exon_number "13"; model_evidence "Supporting evidence includes similarity to: 100% coverage of the annotated genomic feature by RNAseq alignments, including 17 samples with support for all annotated introns";
NC_043010.1	Gnomon	exon	66660126	66660203	.	+	.	gene_id "LOC115218804"; db_xref "GeneID:115218804"; gbkey "mRNA"; gene "LOC115218804"; ID ""; gene_name "LOC115218804"; transcript_id "XM_029788740.2"; product "SMC5-SMC6 complex localization factor protein 2-like, transcript variant X4"; exon_number "14"; model_evidence "Supporting evidence includes similarity to: 100% coverage of the annotated genomic feature by RNAseq alignments, including 17 samples with support for all annotated introns";
NC_043010.1	Gnomon	exon	66660392	66660470	.	+	.	gene_id "LOC115218804"; db_xref "GeneID:115218804"; gbkey "mRNA"; gene "LOC115218804"; ID ""; gene_name "LOC115218804"; transcript_id "XM_029788740.2"; product "SMC5-SMC6 complex localization factor protein 2-like, transcript variant X4"; exon_number "15"; model_evidence "Supporting evidence includes similarity to: 100% coverage of the annotated genomic feature by RNAseq alignments, including 17 samples with support for all annotated introns";
NC_043010.1	Gnomon	exon	66661455	66661634	.	+	.	gene_id "LOC115218804"; db_xref "GeneID:115218804"; gbkey "mRNA"; gene "LOC115218804"; ID ""; gene_name "LOC115218804"; transcript_id "XM_029788740.2"; product "SMC5-SMC6 complex localization factor protein 2-like, transcript variant X4"; exon_number "16"; model_evidence "Supporting evidence includes similarity to: 100% coverage of the annotated genomic feature by RNAseq alignments, including 17 samples with support for all annotated introns";
NC_043010.1	Gnomon	exon	66663122	66663250	.	+	.	gene_id "LOC115218804"; db_xref "GeneID:115218804"; gbkey "mRNA"; gene "LOC115218804"; ID ""; gene_name "LOC115218804"; transcript_id "XM_029788740.2"; product "SMC5-SMC6 complex localization factor protein 2-like, transcript variant X4"; exon_number "17"; model_evidence "Supporting evidence includes similarity to: 100% coverage of the annotated genomic feature by RNAseq alignments, including 17 samples with support for all annotated introns";
NC_043010.1	Gnomon	exon	66665345	66665428	.	+	.	gene_id "LOC115218804"; db_xref "GeneID:115218804"; gbkey "mRNA"; gene "LOC115218804"; ID ""; gene_name "LOC115218804"; transcript_id "XM_029788740.2"; product "SMC5-SMC6 complex localization factor protein 2-like, transcript variant X4"; exon_number "18"; model_evidence "Supporting evidence includes similarity to: 100% coverage of the annotated genomic feature by RNAseq alignments, including 17 samples with support for all annotated introns";
NC_043010.1	Gnomon	exon	66667885	66667953	.	+	.	gene_id "LOC115218804"; db_xref "GeneID:115218804"; gbkey "mRNA"; gene "LOC115218804"; ID ""; gene_name "LOC115218804"; transcript_id "XM_029788740.2"; product "SMC5-SMC6 complex localization factor protein 2-like, transcript variant X4"; exon_number "19"; model_evidence "Supporting evidence includes similarity to: 100% coverage of the annotated genomic feature by RNAseq alignments, including 17 samples with support for all annotated introns";
NC_043010.1	Gnomon	exon	66668319	66668490	.	+	.	gene_id "LOC115218804"; db_xref "GeneID:115218804"; gbkey "mRNA"; gene "LOC115218804"; ID ""; gene_name "LOC115218804"; transcript_id "XM_029788740.2"; product "SMC5-SMC6 complex localization factor protein 2-like, transcript variant X4"; exon_number "20"; model_evidence "Supporting evidence includes similarity to: 100% coverage of the annotated genomic feature by RNAseq alignments, including 17 samples with support for all annotated introns";
NC_043010.1	Gnomon	start_codon	66640056	66640058	.	+	0	gene_id "LOC115218804"; db_xref "GeneID:115218804"; gbkey "CDS"; gene "LOC115218804"; ID ""; gene_name "LOC115218804"; transcript_id "XM_029788740.2"; product "SMC5-SMC6 complex localization factor protein 2-like"; protein_id "XP_029644600.1"; exon_number "2";
NC_043010.1	Gnomon	stop_codon	66668487	66668489	.	+	0	gene_id "LOC115218804"; db_xref "GeneID:115218804"; gbkey "CDS"; gene "LOC115218804"; ID ""; gene_name "LOC115218804"; transcript_id "XM_029788740.2"; product "SMC5-SMC6 complex localization factor protein 2-like"; protein_id "XP_029644600.1"; exon_number "20";
NC_043010.1	Gnomon	transcript	66626726	66668490	.	+	.	gene_id "LOC115218804"; ID "XM_036509168.1"; gene_name "LOC115218804"; transcript_id "XM_036509168.1";
NC_043010.1	Gnomon	CDS	66640056	66640101	.	+	0	gene_id "LOC115218804"; db_xref "GeneID:115218804"; gbkey "CDS"; gene "LOC115218804"; ID ""; gene_name "LOC115218804"; transcript_id "XM_036509168.1"; product "SMC5-SMC6 complex localization factor protein 2-like"; protein_id "XP_036365061.1"; exon_number "4";
NC_043010.1	Gnomon	CDS	66641285	66641333	.	+	2	gene_id "LOC115218804"; db_xref "GeneID:115218804"; gbkey "CDS"; gene "LOC115218804"; ID ""; gene_name "LOC115218804"; transcript_id "XM_036509168.1"; product "SMC5-SMC6 complex localization factor protein 2-like"; protein_id "XP_036365061.1"; exon_number "5";
NC_043010.1	Gnomon	CDS	66642977	66643007	.	+	1	gene_id "LOC115218804"; db_xref "GeneID:115218804"; gbkey "CDS"; gene "LOC115218804"; ID ""; gene_name "LOC115218804"; transcript_id "XM_036509168.1"; product "SMC5-SMC6 complex localization factor protein 2-like"; protein_id "XP_036365061.1"; exon_number "6";
NC_043010.1	Gnomon	CDS	66645047	66645136	.	+	0	gene_id "LOC115218804"; db_xref "GeneID:115218804"; gbkey "CDS"; gene "LOC115218804"; ID ""; gene_name "LOC115218804"; transcript_id "XM_036509168.1"; product "SMC5-SMC6 complex localization factor protein 2-like"; protein_id "XP_036365061.1"; exon_number "7";
NC_043010.1	Gnomon	CDS	66645328	66645360	.	+	0	gene_id "LOC115218804"; db_xref "GeneID:115218804"; gbkey "CDS"; gene "LOC115218804"; ID ""; gene_name "LOC115218804"; transcript_id "XM_036509168.1"; product "SMC5-SMC6 complex localization factor protein 2-like"; protein_id "XP_036365061.1"; exon_number "8";
NC_043010.1	Gnomon	CDS	66647555	66647609	.	+	0	gene_id "LOC115218804"; db_xref "GeneID:115218804"; gbkey "CDS"; gene "LOC115218804"; ID ""; gene_name "LOC115218804"; transcript_id "XM_036509168.1"; product "SMC5-SMC6 complex localization factor protein 2-like"; protein_id "XP_036365061.1"; exon_number "9";
NC_043010.1	Gnomon	CDS	66648830	66648867	.	+	2	gene_id "LOC115218804"; db_xref "GeneID:115218804"; gbkey "CDS"; gene "LOC115218804"; ID ""; gene_name "LOC115218804"; transcript_id "XM_036509168.1"; product "SMC5-SMC6 complex localization factor protein 2-like"; protein_id "XP_036365061.1"; exon_number "10";
NC_043010.1	Gnomon	CDS	66650528	66650690	.	+	0	gene_id "LOC115218804"; db_xref "GeneID:115218804"; gbkey "CDS"; gene "LOC115218804"; ID ""; gene_name "LOC115218804"; transcript_id "XM_036509168.1"; product "SMC5-SMC6 complex localization factor protein 2-like"; protein_id "XP_036365061.1"; exon_number "11";
NC_043010.1	Gnomon	CDS	66651779	66651880	.	+	2	gene_id "LOC115218804"; db_xref "GeneID:115218804"; gbkey "CDS"; gene "LOC115218804"; ID ""; gene_name "LOC115218804"; transcript_id "XM_036509168.1"; product "SMC5-SMC6 complex localization factor protein 2-like"; protein_id "XP_036365061.1"; exon_number "12";
NC_043010.1	Gnomon	CDS	66654125	66654268	.	+	2	gene_id "LOC115218804"; db_xref "GeneID:115218804"; gbkey "CDS"; gene "LOC115218804"; ID ""; gene_name "LOC115218804"; transcript_id "XM_036509168.1"; product "SMC5-SMC6 complex localization factor protein 2-like"; protein_id "XP_036365061.1"; exon_number "13";
NC_043010.1	Gnomon	CDS	66656785	66656842	.	+	2	gene_id "LOC115218804"; db_xref "GeneID:115218804"; gbkey "CDS"; gene "LOC115218804"; ID ""; gene_name "LOC115218804"; transcript_id "XM_036509168.1"; product "SMC5-SMC6 complex localization factor protein 2-like"; protein_id "XP_036365061.1"; exon_number "14";
NC_043010.1	Gnomon	CDS	66658994	66659209	.	+	1	gene_id "LOC115218804"; db_xref "GeneID:115218804"; gbkey "CDS"; gene "LOC115218804"; ID ""; gene_name "LOC115218804"; transcript_id "XM_036509168.1"; product "SMC5-SMC6 complex localization factor protein 2-like"; protein_id "XP_036365061.1"; exon_number "15";
NC_043010.1	Gnomon	CDS	66660126	66660203	.	+	1	gene_id "LOC115218804"; db_xref "GeneID:115218804"; gbkey "CDS"; gene "LOC115218804"; ID ""; gene_name "LOC115218804"; transcript_id "XM_036509168.1"; product "SMC5-SMC6 complex localization factor protein 2-like"; protein_id "XP_036365061.1"; exon_number "16";
NC_043010.1	Gnomon	CDS	66660392	66660470	.	+	1	gene_id "LOC115218804"; db_xref "GeneID:115218804"; gbkey "CDS"; gene "LOC115218804"; ID ""; gene_name "LOC115218804"; transcript_id "XM_036509168.1"; product "SMC5-SMC6 complex localization factor protein 2-like"; protein_id "XP_036365061.1"; exon_number "17";
NC_043010.1	Gnomon	CDS	66661455	66661634	.	+	0	gene_id "LOC115218804"; db_xref "GeneID:115218804"; gbkey "CDS"; gene "LOC115218804"; ID ""; gene_name "LOC115218804"; transcript_id "XM_036509168.1"; product "SMC5-SMC6 complex localization factor protein 2-like"; protein_id "XP_036365061.1"; exon_number "18";
NC_043010.1	Gnomon	CDS	66663122	66663250	.	+	0	gene_id "LOC115218804"; db_xref "GeneID:115218804"; gbkey "CDS"; gene "LOC115218804"; ID ""; gene_name "LOC115218804"; transcript_id "XM_036509168.1"; product "SMC5-SMC6 complex localization factor protein 2-like"; protein_id "XP_036365061.1"; exon_number "19";
NC_043010.1	Gnomon	CDS	66665345	66665428	.	+	0	gene_id "LOC115218804"; db_xref "GeneID:115218804"; gbkey "CDS"; gene "LOC115218804"; ID ""; gene_name "LOC115218804"; transcript_id "XM_036509168.1"; product "SMC5-SMC6 complex localization factor protein 2-like"; protein_id "XP_036365061.1"; exon_number "20";
NC_043010.1	Gnomon	CDS	66667885	66667953	.	+	0	gene_id "LOC115218804"; db_xref "GeneID:115218804"; gbkey "CDS"; gene "LOC115218804"; ID ""; gene_name "LOC115218804"; transcript_id "XM_036509168.1"; product "SMC5-SMC6 complex localization factor protein 2-like"; protein_id "XP_036365061.1"; exon_number "21";
NC_043010.1	Gnomon	CDS	66668319	66668486	.	+	0	gene_id "LOC115218804"; db_xref "GeneID:115218804"; gbkey "CDS"; gene "LOC115218804"; ID ""; gene_name "LOC115218804"; transcript_id "XM_036509168.1"; product "SMC5-SMC6 complex localization factor protein 2-like"; protein_id "XP_036365061.1"; exon_number "22";
NC_043010.1	Gnomon	exon	66626726	66626767	.	+	.	gene_id "LOC115218804"; db_xref "GeneID:115218804"; gbkey "mRNA"; gene "LOC115218804"; ID ""; gene_name "LOC115218804"; transcript_id "XM_036509168.1"; product "SMC5-SMC6 complex localization factor protein 2-like, transcript variant X1"; exon_number "1"; model_evidence "Supporting evidence includes similarity to: 100% coverage of the annotated genomic feature by RNAseq alignments, including 4 samples with support for all annotated introns";
NC_043010.1	Gnomon	exon	66635969	66636052	.	+	.	gene_id "LOC115218804"; db_xref "GeneID:115218804"; gbkey "mRNA"; gene "LOC115218804"; ID ""; gene_name "LOC115218804"; transcript_id "XM_036509168.1"; product "SMC5-SMC6 complex localization factor protein 2-like, transcript variant X1"; exon_number "2"; model_evidence "Supporting evidence includes similarity to: 100% coverage of the annotated genomic feature by RNAseq alignments, including 4 samples with support for all annotated introns";
NC_043010.1	Gnomon	exon	66638642	66638868	.	+	.	gene_id "LOC115218804"; db_xref "GeneID:115218804"; gbkey "mRNA"; gene "LOC115218804"; ID ""; gene_name "LOC115218804"; transcript_id "XM_036509168.1"; product "SMC5-SMC6 complex localization factor protein 2-like, transcript variant X1"; exon_number "3"; model_evidence "Supporting evidence includes similarity to: 100% coverage of the annotated genomic feature by RNAseq alignments, including 4 samples with support for all annotated introns";
NC_043010.1	Gnomon	exon	66639979	66640101	.	+	.	gene_id "LOC115218804"; db_xref "GeneID:115218804"; gbkey "mRNA"; gene "LOC115218804"; ID ""; gene_name "LOC115218804"; transcript_id "XM_036509168.1"; product "SMC5-SMC6 complex localization factor protein 2-like, transcript variant X1"; exon_number "4"; model_evidence "Supporting evidence includes similarity to: 100% coverage of the annotated genomic feature by RNAseq alignments, including 4 samples with support for all annotated introns";
NC_043010.1	Gnomon	exon	66641285	66641333	.	+	.	gene_id "LOC115218804"; db_xref "GeneID:115218804"; gbkey "mRNA"; gene "LOC115218804"; ID ""; gene_name "LOC115218804"; transcript_id "XM_036509168.1"; product "SMC5-SMC6 complex localization factor protein 2-like, transcript variant X1"; exon_number "5"; model_evidence "Supporting evidence includes similarity to: 100% coverage of the annotated genomic feature by RNAseq alignments, including 4 samples with support for all annotated introns";
NC_043010.1	Gnomon	exon	66642977	66643007	.	+	.	gene_id "LOC115218804"; db_xref "GeneID:115218804"; gbkey "mRNA"; gene "LOC115218804"; ID ""; gene_name "LOC115218804"; transcript_id "XM_036509168.1"; product "SMC5-SMC6 complex localization factor protein 2-like, transcript variant X1"; exon_number "6"; model_evidence "Supporting evidence includes similarity to: 100% coverage of the annotated genomic feature by RNAseq alignments, including 4 samples with support for all annotated introns";
NC_043010.1	Gnomon	exon	66645047	66645136	.	+	.	gene_id "LOC115218804"; db_xref "GeneID:115218804"; gbkey "mRNA"; gene "LOC115218804"; ID ""; gene_name "LOC115218804"; transcript_id "XM_036509168.1"; product "SMC5-SMC6 complex localization factor protein 2-like, transcript variant X1"; exon_number "7"; model_evidence "Supporting evidence includes similarity to: 100% coverage of the annotated genomic feature by RNAseq alignments, including 4 samples with support for all annotated introns";
NC_043010.1	Gnomon	exon	66645328	66645360	.	+	.	gene_id "LOC115218804"; db_xref "GeneID:115218804"; gbkey "mRNA"; gene "LOC115218804"; ID ""; gene_name "LOC115218804"; transcript_id "XM_036509168.1"; product "SMC5-SMC6 complex localization factor protein 2-like, transcript variant X1"; exon_number "8"; model_evidence "Supporting evidence includes similarity to: 100% coverage of the annotated genomic feature by RNAseq alignments, including 4 samples with support for all annotated introns";
NC_043010.1	Gnomon	exon	66647555	66647609	.	+	.	gene_id "LOC115218804"; db_xref "GeneID:115218804"; gbkey "mRNA"; gene "LOC115218804"; ID ""; gene_name "LOC115218804"; transcript_id "XM_036509168.1"; product "SMC5-SMC6 complex localization factor protein 2-like, transcript variant X1"; exon_number "9"; model_evidence "Supporting evidence includes similarity to: 100% coverage of the annotated genomic feature by RNAseq alignments, including 4 samples with support for all annotated introns";
NC_043010.1	Gnomon	exon	66648830	66648867	.	+	.	gene_id "LOC115218804"; db_xref "GeneID:115218804"; gbkey "mRNA"; gene "LOC115218804"; ID ""; gene_name "LOC115218804"; transcript_id "XM_036509168.1"; product "SMC5-SMC6 complex localization factor protein 2-like, transcript variant X1"; exon_number "10"; model_evidence "Supporting evidence includes similarity to: 100% coverage of the annotated genomic feature by RNAseq alignments, including 4 samples with support for all annotated introns";
NC_043010.1	Gnomon	exon	66650528	66650690	.	+	.	gene_id "LOC115218804"; db_xref "GeneID:115218804"; gbkey "mRNA"; gene "LOC115218804"; ID ""; gene_name "LOC115218804"; transcript_id "XM_036509168.1"; product "SMC5-SMC6 complex localization factor protein 2-like, transcript variant X1"; exon_number "11"; model_evidence "Supporting evidence includes similarity to: 100% coverage of the annotated genomic feature by RNAseq alignments, including 4 samples with support for all annotated introns";
NC_043010.1	Gnomon	exon	66651779	66651880	.	+	.	gene_id "LOC115218804"; db_xref "GeneID:115218804"; gbkey "mRNA"; gene "LOC115218804"; ID ""; gene_name "LOC115218804"; transcript_id "XM_036509168.1"; product "SMC5-SMC6 complex localization factor protein 2-like, transcript variant X1"; exon_number "12"; model_evidence "Supporting evidence includes similarity to: 100% coverage of the annotated genomic feature by RNAseq alignments, including 4 samples with support for all annotated introns";
NC_043010.1	Gnomon	exon	66654125	66654268	.	+	.	gene_id "LOC115218804"; db_xref "GeneID:115218804"; gbkey "mRNA"; gene "LOC115218804"; ID ""; gene_name "LOC115218804"; transcript_id "XM_036509168.1"; product "SMC5-SMC6 complex localization factor protein 2-like, transcript variant X1"; exon_number "13"; model_evidence "Supporting evidence includes similarity to: 100% coverage of the annotated genomic feature by RNAseq alignments, including 4 samples with support for all annotated introns";
NC_043010.1	Gnomon	exon	66656785	66656842	.	+	.	gene_id "LOC115218804"; db_xref "GeneID:115218804"; gbkey "mRNA"; gene "LOC115218804"; ID ""; gene_name "LOC115218804"; transcript_id "XM_036509168.1"; product "SMC5-SMC6 complex localization factor protein 2-like, transcript variant X1"; exon_number "14"; model_evidence "Supporting evidence includes similarity to: 100% coverage of the annotated genomic feature by RNAseq alignments, including 4 samples with support for all annotated introns";
NC_043010.1	Gnomon	exon	66658994	66659209	.	+	.	gene_id "LOC115218804"; db_xref "GeneID:115218804"; gbkey "mRNA"; gene "LOC115218804"; ID ""; gene_name "LOC115218804"; transcript_id "XM_036509168.1"; product "SMC5-SMC6 complex localization factor protein 2-like, transcript variant X1"; exon_number "15"; model_evidence "Supporting evidence includes similarity to: 100% coverage of the annotated genomic feature by RNAseq alignments, including 4 samples with support for all annotated introns";
NC_043010.1	Gnomon	exon	66660126	66660203	.	+	.	gene_id "LOC115218804"; db_xref "GeneID:115218804"; gbkey "mRNA"; gene "LOC115218804"; ID ""; gene_name "LOC115218804"; transcript_id "XM_036509168.1"; product "SMC5-SMC6 complex localization factor protein 2-like, transcript variant X1"; exon_number "16"; model_evidence "Supporting evidence includes similarity to: 100% coverage of the annotated genomic feature by RNAseq alignments, including 4 samples with support for all annotated introns";
NC_043010.1	Gnomon	exon	66660392	66660470	.	+	.	gene_id "LOC115218804"; db_xref "GeneID:115218804"; gbkey "mRNA"; gene "LOC115218804"; ID ""; gene_name "LOC115218804"; transcript_id "XM_036509168.1"; product "SMC5-SMC6 complex localization factor protein 2-like, transcript variant X1"; exon_number "17"; model_evidence "Supporting evidence includes similarity to: 100% coverage of the annotated genomic feature by RNAseq alignments, including 4 samples with support for all annotated introns";
NC_043010.1	Gnomon	exon	66661455	66661634	.	+	.	gene_id "LOC115218804"; db_xref "GeneID:115218804"; gbkey "mRNA"; gene "LOC115218804"; ID ""; gene_name "LOC115218804"; transcript_id "XM_036509168.1"; product "SMC5-SMC6 complex localization factor protein 2-like, transcript variant X1"; exon_number "18"; model_evidence "Supporting evidence includes similarity to: 100% coverage of the annotated genomic feature by RNAseq alignments, including 4 samples with support for all annotated introns";
NC_043010.1	Gnomon	exon	66663122	66663250	.	+	.	gene_id "LOC115218804"; db_xref "GeneID:115218804"; gbkey "mRNA"; gene "LOC115218804"; ID ""; gene_name "LOC115218804"; transcript_id "XM_036509168.1"; product "SMC5-SMC6 complex localization factor protein 2-like, transcript variant X1"; exon_number "19"; model_evidence "Supporting evidence includes similarity to: 100% coverage of the annotated genomic feature by RNAseq alignments, including 4 samples with support for all annotated introns";
NC_043010.1	Gnomon	exon	66665345	66665428	.	+	.	gene_id "LOC115218804"; db_xref "GeneID:115218804"; gbkey "mRNA"; gene "LOC115218804"; ID ""; gene_name "LOC115218804"; transcript_id "XM_036509168.1"; product "SMC5-SMC6 complex localization factor protein 2-like, transcript variant X1"; exon_number "20"; model_evidence "Supporting evidence includes similarity to: 100% coverage of the annotated genomic feature by RNAseq alignments, including 4 samples with support for all annotated introns";
NC_043010.1	Gnomon	exon	66667885	66667953	.	+	.	gene_id "LOC115218804"; db_xref "GeneID:115218804"; gbkey "mRNA"; gene "LOC115218804"; ID ""; gene_name "LOC115218804"; transcript_id "XM_036509168.1"; product "SMC5-SMC6 complex localization factor protein 2-like, transcript variant X1"; exon_number "21"; model_evidence "Supporting evidence includes similarity to: 100% coverage of the annotated genomic feature by RNAseq alignments, including 4 samples with support for all annotated introns";
NC_043010.1	Gnomon	exon	66668319	66668490	.	+	.	gene_id "LOC115218804"; db_xref "GeneID:115218804"; gbkey "mRNA"; gene "LOC115218804"; ID ""; gene_name "LOC115218804"; transcript_id "XM_036509168.1"; product "SMC5-SMC6 complex localization factor protein 2-like, transcript variant X1"; exon_number "22"; model_evidence "Supporting evidence includes similarity to: 100% coverage of the annotated genomic feature by RNAseq alignments, including 4 samples with support for all annotated introns";
NC_043010.1	Gnomon	start_codon	66640056	66640058	.	+	0	gene_id "LOC115218804"; db_xref "GeneID:115218804"; gbkey "CDS"; gene "LOC115218804"; ID ""; gene_name "LOC115218804"; transcript_id "XM_036509168.1"; product "SMC5-SMC6 complex localization factor protein 2-like"; protein_id "XP_036365061.1"; exon_number "4";
NC_043010.1	Gnomon	stop_codon	66668487	66668489	.	+	0	gene_id "LOC115218804"; db_xref "GeneID:115218804"; gbkey "CDS"; gene "LOC115218804"; ID ""; gene_name "LOC115218804"; transcript_id "XM_036509168.1"; product "SMC5-SMC6 complex localization factor protein 2-like"; protein_id "XP_036365061.1"; exon_number "22";
NC_043010.1	Gnomon	transcript	66626731	66668490	.	+	.	gene_id "LOC115218804"; ID "XM_036509169.1"; gene_name "LOC115218804"; transcript_id "XM_036509169.1";
NC_043010.1	Gnomon	CDS	66640056	66640101	.	+	0	gene_id "LOC115218804"; db_xref "GeneID:115218804"; gbkey "CDS"; gene "LOC115218804"; ID ""; gene_name "LOC115218804"; transcript_id "XM_036509169.1"; product "SMC5-SMC6 complex localization factor protein 2-like"; protein_id "XP_036365062.1"; exon_number "4";
NC_043010.1	Gnomon	CDS	66641285	66641333	.	+	2	gene_id "LOC115218804"; db_xref "GeneID:115218804"; gbkey "CDS"; gene "LOC115218804"; ID ""; gene_name "LOC115218804"; transcript_id "XM_036509169.1"; product "SMC5-SMC6 complex localization factor protein 2-like"; protein_id "XP_036365062.1"; exon_number "5";
NC_043010.1	Gnomon	CDS	66642977	66643007	.	+	1	gene_id "LOC115218804"; db_xref "GeneID:115218804"; gbkey "CDS"; gene "LOC115218804"; ID ""; gene_name "LOC115218804"; transcript_id "XM_036509169.1"; product "SMC5-SMC6 complex localization factor protein 2-like"; protein_id "XP_036365062.1"; exon_number "6";
NC_043010.1	Gnomon	CDS	66645047	66645136	.	+	0	gene_id "LOC115218804"; db_xref "GeneID:115218804"; gbkey "CDS"; gene "LOC115218804"; ID ""; gene_name "LOC115218804"; transcript_id "XM_036509169.1"; product "SMC5-SMC6 complex localization factor protein 2-like"; protein_id "XP_036365062.1"; exon_number "7";
NC_043010.1	Gnomon	CDS	66645328	66645360	.	+	0	gene_id "LOC115218804"; db_xref "GeneID:115218804"; gbkey "CDS"; gene "LOC115218804"; ID ""; gene_name "LOC115218804"; transcript_id "XM_036509169.1"; product "SMC5-SMC6 complex localization factor protein 2-like"; protein_id "XP_036365062.1"; exon_number "8";
NC_043010.1	Gnomon	CDS	66647555	66647609	.	+	0	gene_id "LOC115218804"; db_xref "GeneID:115218804"; gbkey "CDS"; gene "LOC115218804"; ID ""; gene_name "LOC115218804"; transcript_id "XM_036509169.1"; product "SMC5-SMC6 complex localization factor protein 2-like"; protein_id "XP_036365062.1"; exon_number "9";
NC_043010.1	Gnomon	CDS	66648830	66648867	.	+	2	gene_id "LOC115218804"; db_xref "GeneID:115218804"; gbkey "CDS"; gene "LOC115218804"; ID ""; gene_name "LOC115218804"; transcript_id "XM_036509169.1"; product "SMC5-SMC6 complex localization factor protein 2-like"; protein_id "XP_036365062.1"; exon_number "10";
NC_043010.1	Gnomon	CDS	66650528	66650690	.	+	0	gene_id "LOC115218804"; db_xref "GeneID:115218804"; gbkey "CDS"; gene "LOC115218804"; ID ""; gene_name "LOC115218804"; transcript_id "XM_036509169.1"; product "SMC5-SMC6 complex localization factor protein 2-like"; protein_id "XP_036365062.1"; exon_number "11";
NC_043010.1	Gnomon	CDS	66651779	66651880	.	+	2	gene_id "LOC115218804"; db_xref "GeneID:115218804"; gbkey "CDS"; gene "LOC115218804"; ID ""; gene_name "LOC115218804"; transcript_id "XM_036509169.1"; product "SMC5-SMC6 complex localization factor protein 2-like"; protein_id "XP_036365062.1"; exon_number "12";
NC_043010.1	Gnomon	CDS	66654125	66654268	.	+	2	gene_id "LOC115218804"; db_xref "GeneID:115218804"; gbkey "CDS"; gene "LOC115218804"; ID ""; gene_name "LOC115218804"; transcript_id "XM_036509169.1"; product "SMC5-SMC6 complex localization factor protein 2-like"; protein_id "XP_036365062.1"; exon_number "13";
NC_043010.1	Gnomon	CDS	66656785	66656842	.	+	2	gene_id "LOC115218804"; db_xref "GeneID:115218804"; gbkey "CDS"; gene "LOC115218804"; ID ""; gene_name "LOC115218804"; transcript_id "XM_036509169.1"; product "SMC5-SMC6 complex localization factor protein 2-like"; protein_id "XP_036365062.1"; exon_number "14";
NC_043010.1	Gnomon	CDS	66658994	66659209	.	+	1	gene_id "LOC115218804"; db_xref "GeneID:115218804"; gbkey "CDS"; gene "LOC115218804"; ID ""; gene_name "LOC115218804"; transcript_id "XM_036509169.1"; product "SMC5-SMC6 complex localization factor protein 2-like"; protein_id "XP_036365062.1"; exon_number "15";
NC_043010.1	Gnomon	CDS	66660126	66660203	.	+	1	gene_id "LOC115218804"; db_xref "GeneID:115218804"; gbkey "CDS"; gene "LOC115218804"; ID ""; gene_name "LOC115218804"; transcript_id "XM_036509169.1"; product "SMC5-SMC6 complex localization factor protein 2-like"; protein_id "XP_036365062.1"; exon_number "16";
NC_043010.1	Gnomon	CDS	66660392	66660470	.	+	1	gene_id "LOC115218804"; db_xref "GeneID:115218804"; gbkey "CDS"; gene "LOC115218804"; ID ""; gene_name "LOC115218804"; transcript_id "XM_036509169.1"; product "SMC5-SMC6 complex localization factor protein 2-like"; protein_id "XP_036365062.1"; exon_number "17";
NC_043010.1	Gnomon	CDS	66661455	66661634	.	+	0	gene_id "LOC115218804"; db_xref "GeneID:115218804"; gbkey "CDS"; gene "LOC115218804"; ID ""; gene_name "LOC115218804"; transcript_id "XM_036509169.1"; product "SMC5-SMC6 complex localization factor protein 2-like"; protein_id "XP_036365062.1"; exon_number "18";
NC_043010.1	Gnomon	CDS	66663122	66663250	.	+	0	gene_id "LOC115218804"; db_xref "GeneID:115218804"; gbkey "CDS"; gene "LOC115218804"; ID ""; gene_name "LOC115218804"; transcript_id "XM_036509169.1"; product "SMC5-SMC6 complex localization factor protein 2-like"; protein_id "XP_036365062.1"; exon_number "19";
NC_043010.1	Gnomon	CDS	66665345	66665428	.	+	0	gene_id "LOC115218804"; db_xref "GeneID:115218804"; gbkey "CDS"; gene "LOC115218804"; ID ""; gene_name "LOC115218804"; transcript_id "XM_036509169.1"; product "SMC5-SMC6 complex localization factor protein 2-like"; protein_id "XP_036365062.1"; exon_number "20";
NC_043010.1	Gnomon	CDS	66667885	66667953	.	+	0	gene_id "LOC115218804"; db_xref "GeneID:115218804"; gbkey "CDS"; gene "LOC115218804"; ID ""; gene_name "LOC115218804"; transcript_id "XM_036509169.1"; product "SMC5-SMC6 complex localization factor protein 2-like"; protein_id "XP_036365062.1"; exon_number "21";
NC_043010.1	Gnomon	CDS	66668319	66668486	.	+	0	gene_id "LOC115218804"; db_xref "GeneID:115218804"; gbkey "CDS"; gene "LOC115218804"; ID ""; gene_name "LOC115218804"; transcript_id "XM_036509169.1"; product "SMC5-SMC6 complex localization factor protein 2-like"; protein_id "XP_036365062.1"; exon_number "22";
NC_043010.1	Gnomon	exon	66626731	66626767	.	+	.	gene_id "LOC115218804"; db_xref "GeneID:115218804"; gbkey "mRNA"; gene "LOC115218804"; ID ""; gene_name "LOC115218804"; transcript_id "XM_036509169.1"; product "SMC5-SMC6 complex localization factor protein 2-like, transcript variant X2"; exon_number "1"; model_evidence "Supporting evidence includes similarity to: 100% coverage of the annotated genomic feature by RNAseq alignments, including 2 samples with support for all annotated introns";
NC_043010.1	Gnomon	exon	66635969	66636012	.	+	.	gene_id "LOC115218804"; db_xref "GeneID:115218804"; gbkey "mRNA"; gene "LOC115218804"; ID ""; gene_name "LOC115218804"; transcript_id "XM_036509169.1"; product "SMC5-SMC6 complex localization factor protein 2-like, transcript variant X2"; exon_number "2"; model_evidence "Supporting evidence includes similarity to: 100% coverage of the annotated genomic feature by RNAseq alignments, including 2 samples with support for all annotated introns";
NC_043010.1	Gnomon	exon	66638642	66638868	.	+	.	gene_id "LOC115218804"; db_xref "GeneID:115218804"; gbkey "mRNA"; gene "LOC115218804"; ID ""; gene_name "LOC115218804"; transcript_id "XM_036509169.1"; product "SMC5-SMC6 complex localization factor protein 2-like, transcript variant X2"; exon_number "3"; model_evidence "Supporting evidence includes similarity to: 100% coverage of the annotated genomic feature by RNAseq alignments, including 2 samples with support for all annotated introns";
NC_043010.1	Gnomon	exon	66639979	66640101	.	+	.	gene_id "LOC115218804"; db_xref "GeneID:115218804"; gbkey "mRNA"; gene "LOC115218804"; ID ""; gene_name "LOC115218804"; transcript_id "XM_036509169.1"; product "SMC5-SMC6 complex localization factor protein 2-like, transcript variant X2"; exon_number "4"; model_evidence "Supporting evidence includes similarity to: 100% coverage of the annotated genomic feature by RNAseq alignments, including 2 samples with support for all annotated introns";
NC_043010.1	Gnomon	exon	66641285	66641333	.	+	.	gene_id "LOC115218804"; db_xref "GeneID:115218804"; gbkey "mRNA"; gene "LOC115218804"; ID ""; gene_name "LOC115218804"; transcript_id "XM_036509169.1"; product "SMC5-SMC6 complex localization factor protein 2-like, transcript variant X2"; exon_number "5"; model_evidence "Supporting evidence includes similarity to: 100% coverage of the annotated genomic feature by RNAseq alignments, including 2 samples with support for all annotated introns";
NC_043010.1	Gnomon	exon	66642977	66643007	.	+	.	gene_id "LOC115218804"; db_xref "GeneID:115218804"; gbkey "mRNA"; gene "LOC115218804"; ID ""; gene_name "LOC115218804"; transcript_id "XM_036509169.1"; product "SMC5-SMC6 complex localization factor protein 2-like, transcript variant X2"; exon_number "6"; model_evidence "Supporting evidence includes similarity to: 100% coverage of the annotated genomic feature by RNAseq alignments, including 2 samples with support for all annotated introns";
NC_043010.1	Gnomon	exon	66645047	66645136	.	+	.	gene_id "LOC115218804"; db_xref "GeneID:115218804"; gbkey "mRNA"; gene "LOC115218804"; ID ""; gene_name "LOC115218804"; transcript_id "XM_036509169.1"; product "SMC5-SMC6 complex localization factor protein 2-like, transcript variant X2"; exon_number "7"; model_evidence "Supporting evidence includes similarity to: 100% coverage of the annotated genomic feature by RNAseq alignments, including 2 samples with support for all annotated introns";
NC_043010.1	Gnomon	exon	66645328	66645360	.	+	.	gene_id "LOC115218804"; db_xref "GeneID:115218804"; gbkey "mRNA"; gene "LOC115218804"; ID ""; gene_name "LOC115218804"; transcript_id "XM_036509169.1"; product "SMC5-SMC6 complex localization factor protein 2-like, transcript variant X2"; exon_number "8"; model_evidence "Supporting evidence includes similarity to: 100% coverage of the annotated genomic feature by RNAseq alignments, including 2 samples with support for all annotated introns";
NC_043010.1	Gnomon	exon	66647555	66647609	.	+	.	gene_id "LOC115218804"; db_xref "GeneID:115218804"; gbkey "mRNA"; gene "LOC115218804"; ID ""; gene_name "LOC115218804"; transcript_id "XM_036509169.1"; product "SMC5-SMC6 complex localization factor protein 2-like, transcript variant X2"; exon_number "9"; model_evidence "Supporting evidence includes similarity to: 100% coverage of the annotated genomic feature by RNAseq alignments, including 2 samples with support for all annotated introns";
NC_043010.1	Gnomon	exon	66648830	66648867	.	+	.	gene_id "LOC115218804"; db_xref "GeneID:115218804"; gbkey "mRNA"; gene "LOC115218804"; ID ""; gene_name "LOC115218804"; transcript_id "XM_036509169.1"; product "SMC5-SMC6 complex localization factor protein 2-like, transcript variant X2"; exon_number "10"; model_evidence "Supporting evidence includes similarity to: 100% coverage of the annotated genomic feature by RNAseq alignments, including 2 samples with support for all annotated introns";
NC_043010.1	Gnomon	exon	66650528	66650690	.	+	.	gene_id "LOC115218804"; db_xref "GeneID:115218804"; gbkey "mRNA"; gene "LOC115218804"; ID ""; gene_name "LOC115218804"; transcript_id "XM_036509169.1"; product "SMC5-SMC6 complex localization factor protein 2-like, transcript variant X2"; exon_number "11"; model_evidence "Supporting evidence includes similarity to: 100% coverage of the annotated genomic feature by RNAseq alignments, including 2 samples with support for all annotated introns";
NC_043010.1	Gnomon	exon	66651779	66651880	.	+	.	gene_id "LOC115218804"; db_xref "GeneID:115218804"; gbkey "mRNA"; gene "LOC115218804"; ID ""; gene_name "LOC115218804"; transcript_id "XM_036509169.1"; product "SMC5-SMC6 complex localization factor protein 2-like, transcript variant X2"; exon_number "12"; model_evidence "Supporting evidence includes similarity to: 100% coverage of the annotated genomic feature by RNAseq alignments, including 2 samples with support for all annotated introns";
NC_043010.1	Gnomon	exon	66654125	66654268	.	+	.	gene_id "LOC115218804"; db_xref "GeneID:115218804"; gbkey "mRNA"; gene "LOC115218804"; ID ""; gene_name "LOC115218804"; transcript_id "XM_036509169.1"; product "SMC5-SMC6 complex localization factor protein 2-like, transcript variant X2"; exon_number "13"; model_evidence "Supporting evidence includes similarity to: 100% coverage of the annotated genomic feature by RNAseq alignments, including 2 samples with support for all annotated introns";
NC_043010.1	Gnomon	exon	66656785	66656842	.	+	.	gene_id "LOC115218804"; db_xref "GeneID:115218804"; gbkey "mRNA"; gene "LOC115218804"; ID ""; gene_name "LOC115218804"; transcript_id "XM_036509169.1"; product "SMC5-SMC6 complex localization factor protein 2-like, transcript variant X2"; exon_number "14"; model_evidence "Supporting evidence includes similarity to: 100% coverage of the annotated genomic feature by RNAseq alignments, including 2 samples with support for all annotated introns";
NC_043010.1	Gnomon	exon	66658994	66659209	.	+	.	gene_id "LOC115218804"; db_xref "GeneID:115218804"; gbkey "mRNA"; gene "LOC115218804"; ID ""; gene_name "LOC115218804"; transcript_id "XM_036509169.1"; product "SMC5-SMC6 complex localization factor protein 2-like, transcript variant X2"; exon_number "15"; model_evidence "Supporting evidence includes similarity to: 100% coverage of the annotated genomic feature by RNAseq alignments, including 2 samples with support for all annotated introns";
NC_043010.1	Gnomon	exon	66660126	66660203	.	+	.	gene_id "LOC115218804"; db_xref "GeneID:115218804"; gbkey "mRNA"; gene "LOC115218804"; ID ""; gene_name "LOC115218804"; transcript_id "XM_036509169.1"; product "SMC5-SMC6 complex localization factor protein 2-like, transcript variant X2"; exon_number "16"; model_evidence "Supporting evidence includes similarity to: 100% coverage of the annotated genomic feature by RNAseq alignments, including 2 samples with support for all annotated introns";
NC_043010.1	Gnomon	exon	66660392	66660470	.	+	.	gene_id "LOC115218804"; db_xref "GeneID:115218804"; gbkey "mRNA"; gene "LOC115218804"; ID ""; gene_name "LOC115218804"; transcript_id "XM_036509169.1"; product "SMC5-SMC6 complex localization factor protein 2-like, transcript variant X2"; exon_number "17"; model_evidence "Supporting evidence includes similarity to: 100% coverage of the annotated genomic feature by RNAseq alignments, including 2 samples with support for all annotated introns";
NC_043010.1	Gnomon	exon	66661455	66661634	.	+	.	gene_id "LOC115218804"; db_xref "GeneID:115218804"; gbkey "mRNA"; gene "LOC115218804"; ID ""; gene_name "LOC115218804"; transcript_id "XM_036509169.1"; product "SMC5-SMC6 complex localization factor protein 2-like, transcript variant X2"; exon_number "18"; model_evidence "Supporting evidence includes similarity to: 100% coverage of the annotated genomic feature by RNAseq alignments, including 2 samples with support for all annotated introns";
NC_043010.1	Gnomon	exon	66663122	66663250	.	+	.	gene_id "LOC115218804"; db_xref "GeneID:115218804"; gbkey "mRNA"; gene "LOC115218804"; ID ""; gene_name "LOC115218804"; transcript_id "XM_036509169.1"; product "SMC5-SMC6 complex localization factor protein 2-like, transcript variant X2"; exon_number "19"; model_evidence "Supporting evidence includes similarity to: 100% coverage of the annotated genomic feature by RNAseq alignments, including 2 samples with support for all annotated introns";
NC_043010.1	Gnomon	exon	66665345	66665428	.	+	.	gene_id "LOC115218804"; db_xref "GeneID:115218804"; gbkey "mRNA"; gene "LOC115218804"; ID ""; gene_name "LOC115218804"; transcript_id "XM_036509169.1"; product "SMC5-SMC6 complex localization factor protein 2-like, transcript variant X2"; exon_number "20"; model_evidence "Supporting evidence includes similarity to: 100% coverage of the annotated genomic feature by RNAseq alignments, including 2 samples with support for all annotated introns";
NC_043010.1	Gnomon	exon	66667885	66667953	.	+	.	gene_id "LOC115218804"; db_xref "GeneID:115218804"; gbkey "mRNA"; gene "LOC115218804"; ID ""; gene_name "LOC115218804"; transcript_id "XM_036509169.1"; product "SMC5-SMC6 complex localization factor protein 2-like, transcript variant X2"; exon_number "21"; model_evidence "Supporting evidence includes similarity to: 100% coverage of the annotated genomic feature by RNAseq alignments, including 2 samples with support for all annotated introns";
NC_043010.1	Gnomon	exon	66668319	66668490	.	+	.	gene_id "LOC115218804"; db_xref "GeneID:115218804"; gbkey "mRNA"; gene "LOC115218804"; ID ""; gene_name "LOC115218804"; transcript_id "XM_036509169.1"; product "SMC5-SMC6 complex localization factor protein 2-like, transcript variant X2"; exon_number "22"; model_evidence "Supporting evidence includes similarity to: 100% coverage of the annotated genomic feature by RNAseq alignments, including 2 samples with support for all annotated introns";
NC_043010.1	Gnomon	start_codon	66640056	66640058	.	+	0	gene_id "LOC115218804"; db_xref "GeneID:115218804"; gbkey "CDS"; gene "LOC115218804"; ID ""; gene_name "LOC115218804"; transcript_id "XM_036509169.1"; product "SMC5-SMC6 complex localization factor protein 2-like"; protein_id "XP_036365062.1"; exon_number "4";
NC_043010.1	Gnomon	stop_codon	66668487	66668489	.	+	0	gene_id "LOC115218804"; db_xref "GeneID:115218804"; gbkey "CDS"; gene "LOC115218804"; ID ""; gene_name "LOC115218804"; transcript_id "XM_036509169.1"; product "SMC5-SMC6 complex localization factor protein 2-like"; protein_id "XP_036365062.1"; exon_number "22";
NC_043010.1	Gnomon	gene	66746071	66769005	.	+	.	gene_id "LOC115218805"; db_xref "GeneID:115218805"; gbkey "Gene"; gene "LOC115218805"; gene_biotype "protein_coding"; ID ""; gene_name "LOC115218805";
NC_043010.1	Gnomon~Covext	transcript	66746071	66769005	.	+	.	gene_id "LOC115218805"; ID "XM_029788741.1"; gene_name "LOC115218805"; transcript_id "Covext~XM_029788741.1";
NC_043010.1	Covext	exon	66746071	66746361	.	+	.	gene_id "LOC115218805"; db_xref "GeneID:115218805"; gbkey "mRNA"; gene "LOC115218805"; ID ""; gene_name "LOC115218805"; transcript_id "Covext~XM_029788741.1"; product "gastrula zinc finger protein XlCGF57.1"; exon_number "1"; model_evidence "Supporting evidence includes similarity to: 1 Protein, and 100% coverage of the annotated genomic feature by RNAseq alignments, including 44 samples with support for all annotated introns";
NC_043010.1	Covext	exon	66757951	66759868	.	+	.	gene_id "LOC115218805"; db_xref "GeneID:115218805"; gbkey "mRNA"; gene "LOC115218805"; ID ""; gene_name "LOC115218805"; transcript_id "Covext~XM_029788741.1"; product "gastrula zinc finger protein XlCGF57.1"; exon_number "2"; model_evidence "Supporting evidence includes similarity to: 1 Protein, and 100% coverage of the annotated genomic feature by RNAseq alignments, including 44 samples with support for all annotated introns";
NC_043010.1	Covext	exon	66768820	66768913	.	+	.	gene_id "LOC115218805"; db_xref "GeneID:115218805"; gbkey "mRNA"; gene "LOC115218805"; ID ""; gene_name "LOC115218805"; transcript_id "Covext~XM_029788741.1"; product "gastrula zinc finger protein XlCGF57.1"; exon_number "3"; model_evidence "Supporting evidence includes similarity to: 1 Protein, and 100% coverage of the annotated genomic feature by RNAseq alignments, including 44 samples with support for all annotated introns";
NC_043010.1	Covext	exon	66768820	66769005	.	+	.	gene_id "LOC115218805"; db_xref "GeneID:115218805"; gbkey "mRNA"; gene "LOC115218805"; ID ""; gene_name "LOC115218805"; transcript_id "Covext~XM_029788741.1"; product "gastrula zinc finger protein XlCGF57.1"; exon_number "3"; model_evidence "Supporting evidence includes similarity to: 1 Protein, and 100% coverage of the annotated genomic feature by RNAseq alignments, including 44 samples with support for all annotated introns"; three_prime_ext "92";
NC_043010.1	PBRI	transcript	66746091	66759589	.	+	.	gene_id "LOC115218805"; ID ""; gene_name "LOC115218805"; transcript_id "G42788.27"; uniq_trans_id "G42788.27";
NC_043010.1	PBRI	exon	66746091	66746361	.	+	.	gene_id "LOC115218805"; ID ""; gene_name "LOC115218805"; transcript_id "G42788.27"; exon_number "1"; uniq_trans_id "G42788.27";
NC_043010.1	PBRI	exon	66757951	66759589	.	+	.	gene_id "LOC115218805"; ID ""; gene_name "LOC115218805"; transcript_id "G42788.27"; exon_number "2"; uniq_trans_id "G42788.27";
NC_043010.1	PBRI	transcript	66746096	66759357	.	+	.	gene_id "LOC115218805"; ID ""; gene_name "LOC115218805"; transcript_id "G42788.30"; uniq_trans_id "G42788.30";
NC_043010.1	PBRI	exon	66746096	66746361	.	+	.	gene_id "LOC115218805"; ID ""; gene_name "LOC115218805"; transcript_id "G42788.30"; exon_number "1"; uniq_trans_id "G42788.30";
NC_043010.1	PBRI	exon	66757951	66759357	.	+	.	gene_id "LOC115218805"; ID ""; gene_name "LOC115218805"; transcript_id "G42788.30"; exon_number "2"; uniq_trans_id "G42788.30";
NC_043010.1	Gnomon	transcript	66746071	66768913	.	+	.	gene_id "LOC115218805"; ID "XM_029788741.1"; gene_name "LOC115218805"; transcript_id "XM_029788741.1";
NC_043010.1	Gnomon	CDS	66758125	66759868	.	+	0	gene_id "LOC115218805"; db_xref "GeneID:115218805"; gbkey "CDS"; gene "LOC115218805"; ID ""; gene_name "LOC115218805"; transcript_id "XM_029788741.1"; product "gastrula zinc finger protein XlCGF57.1"; protein_id "XP_029644601.1"; exon_number "2";
NC_043010.1	Gnomon	CDS	66768820	66768827	.	+	2	gene_id "LOC115218805"; db_xref "GeneID:115218805"; gbkey "CDS"; gene "LOC115218805"; ID ""; gene_name "LOC115218805"; transcript_id "XM_029788741.1"; product "gastrula zinc finger protein XlCGF57.1"; protein_id "XP_029644601.1"; exon_number "3";
NC_043010.1	Gnomon	exon	66746071	66746361	.	+	.	gene_id "LOC115218805"; db_xref "GeneID:115218805"; gbkey "mRNA"; gene "LOC115218805"; ID ""; gene_name "LOC115218805"; transcript_id "XM_029788741.1"; product "gastrula zinc finger protein XlCGF57.1"; exon_number "1"; model_evidence "Supporting evidence includes similarity to: 1 Protein, and 100% coverage of the annotated genomic feature by RNAseq alignments, including 44 samples with support for all annotated introns";
```
