## Supplementary material for "Cell type diversity in a developing octopus brain": Supplementary Data 1.gtf (part 304 of 491)

```
NC_043010.1	Gnomon	exon	66757951	66759868	.	+	.	gene_id "LOC115218805"; db_xref "GeneID:115218805"; gbkey "mRNA"; gene "LOC115218805"; ID ""; gene_name "LOC115218805"; transcript_id "XM_029788741.1"; product "gastrula zinc finger protein XlCGF57.1"; exon_number "2"; model_evidence "Supporting evidence includes similarity to: 1 Protein, and 100% coverage of the annotated genomic feature by RNAseq alignments, including 44 samples with support for all annotated introns";
NC_043010.1	Gnomon	exon	66768820	66768913	.	+	.	gene_id "LOC115218805"; db_xref "GeneID:115218805"; gbkey "mRNA"; gene "LOC115218805"; ID ""; gene_name "LOC115218805"; transcript_id "XM_029788741.1"; product "gastrula zinc finger protein XlCGF57.1"; exon_number "3"; model_evidence "Supporting evidence includes similarity to: 1 Protein, and 100% coverage of the annotated genomic feature by RNAseq alignments, including 44 samples with support for all annotated introns";
NC_043010.1	Gnomon	start_codon	66758125	66758127	.	+	0	gene_id "LOC115218805"; db_xref "GeneID:115218805"; gbkey "CDS"; gene "LOC115218805"; ID ""; gene_name "LOC115218805"; transcript_id "XM_029788741.1"; product "gastrula zinc finger protein XlCGF57.1"; protein_id "XP_029644601.1"; exon_number "2";
NC_043010.1	Gnomon	stop_codon	66768828	66768830	.	+	0	gene_id "LOC115218805"; db_xref "GeneID:115218805"; gbkey "CDS"; gene "LOC115218805"; ID ""; gene_name "LOC115218805"; transcript_id "XM_029788741.1"; product "gastrula zinc finger protein XlCGF57.1"; protein_id "XP_029644601.1"; exon_number "3";
NC_043010.1	Gnomon	gene	43678767	43755341	.	+	.	gene_id "LOC115218806"; db_xref "GeneID:115218806"; gbkey "Gene"; gene "LOC115218806"; gene_biotype "protein_coding"; ID ""; gene_name "LOC115218806";
NC_043010.1	Gnomon~FLAMseq~Covext	transcript	43678767	43755341	.	+	.	gene_id "LOC115218806"; ID "XM_029788742.2"; gene_name "LOC115218806"; transcript_id "Covext~FLAMseq_ext~XM_029788742.2"; three_prime_ext "6725";
NC_043010.1	Covext	exon	43678767	43678905	.	+	.	gene_id "LOC115218806"; db_xref "GeneID:115218806"; gbkey "mRNA"; gene "LOC115218806"; ID ""; gene_name "LOC115218806"; transcript_id "Covext~FLAMseq_ext~XM_029788742.2"; product "serine-rich adhesin for platelets-like, transcript variant X1"; exon_number "1"; model_evidence "Supporting evidence includes similarity to: 100% coverage of the annotated genomic feature by RNAseq alignments, including 37 samples with support for all annotated introns";
NC_043010.1	Covext	exon	43712333	43714668	.	+	.	gene_id "LOC115218806"; db_xref "GeneID:115218806"; gbkey "mRNA"; gene "LOC115218806"; ID ""; gene_name "LOC115218806"; transcript_id "Covext~FLAMseq_ext~XM_029788742.2"; product "serine-rich adhesin for platelets-like, transcript variant X1"; exon_number "2"; model_evidence "Supporting evidence includes similarity to: 100% coverage of the annotated genomic feature by RNAseq alignments, including 37 samples with support for all annotated introns";
NC_043010.1	Covext	exon	43716488	43716560	.	+	.	gene_id "LOC115218806"; db_xref "GeneID:115218806"; gbkey "mRNA"; gene "LOC115218806"; ID ""; gene_name "LOC115218806"; transcript_id "Covext~FLAMseq_ext~XM_029788742.2"; product "serine-rich adhesin for platelets-like, transcript variant X1"; exon_number "3"; model_evidence "Supporting evidence includes similarity to: 100% coverage of the annotated genomic feature by RNAseq alignments, including 37 samples with support for all annotated introns";
NC_043010.1	Covext	exon	43717366	43717444	.	+	.	gene_id "LOC115218806"; db_xref "GeneID:115218806"; gbkey "mRNA"; gene "LOC115218806"; ID ""; gene_name "LOC115218806"; transcript_id "Covext~FLAMseq_ext~XM_029788742.2"; product "serine-rich adhesin for platelets-like, transcript variant X1"; exon_number "4"; model_evidence "Supporting evidence includes similarity to: 100% coverage of the annotated genomic feature by RNAseq alignments, including 37 samples with support for all annotated introns";
NC_043010.1	Covext	exon	43722178	43728439	.	+	.	gene_id "LOC115218806"; db_xref "GeneID:115218806"; gbkey "mRNA"; gene "LOC115218806"; ID ""; gene_name "LOC115218806"; transcript_id "Covext~FLAMseq_ext~XM_029788742.2"; product "serine-rich adhesin for platelets-like, transcript variant X1"; exon_number "5"; model_evidence "Supporting evidence includes similarity to: 100% coverage of the annotated genomic feature by RNAseq alignments, including 37 samples with support for all annotated introns";
NC_043010.1	Covext	exon	43742818	43742980	.	+	.	gene_id "LOC115218806"; db_xref "GeneID:115218806"; gbkey "mRNA"; gene "LOC115218806"; ID ""; gene_name "LOC115218806"; transcript_id "Covext~FLAMseq_ext~XM_029788742.2"; product "serine-rich adhesin for platelets-like, transcript variant X1"; exon_number "6"; model_evidence "Supporting evidence includes similarity to: 100% coverage of the annotated genomic feature by RNAseq alignments, including 37 samples with support for all annotated introns";
NC_043010.1	Covext	exon	43745940	43746096	.	+	.	gene_id "LOC115218806"; db_xref "GeneID:115218806"; gbkey "mRNA"; gene "LOC115218806"; ID ""; gene_name "LOC115218806"; transcript_id "Covext~FLAMseq_ext~XM_029788742.2"; product "serine-rich adhesin for platelets-like, transcript variant X1"; exon_number "7"; model_evidence "Supporting evidence includes similarity to: 100% coverage of the annotated genomic feature by RNAseq alignments, including 37 samples with support for all annotated introns";
NC_043010.1	Covext	exon	43746618	43746744	.	+	.	gene_id "LOC115218806"; db_xref "GeneID:115218806"; gbkey "mRNA"; gene "LOC115218806"; ID ""; gene_name "LOC115218806"; transcript_id "Covext~FLAMseq_ext~XM_029788742.2"; product "serine-rich adhesin for platelets-like, transcript variant X1"; exon_number "8"; model_evidence "Supporting evidence includes similarity to: 100% coverage of the annotated genomic feature by RNAseq alignments, including 37 samples with support for all annotated introns";
NC_043010.1	Covext	exon	43748293	43748573	.	+	.	gene_id "LOC115218806"; db_xref "GeneID:115218806"; gbkey "mRNA"; gene "LOC115218806"; ID ""; gene_name "LOC115218806"; transcript_id "Covext~FLAMseq_ext~XM_029788742.2"; product "serine-rich adhesin for platelets-like, transcript variant X1"; exon_number "9"; model_evidence "Supporting evidence includes similarity to: 100% coverage of the annotated genomic feature by RNAseq alignments, including 37 samples with support for all annotated introns";
NC_043010.1	Covext	exon	43748293	43755298	.	+	.	gene_id "LOC115218806"; db_xref "GeneID:115218806"; gbkey "mRNA"; gene "LOC115218806"; ID ""; gene_name "LOC115218806"; transcript_id "Covext~FLAMseq_ext~XM_029788742.2"; product "serine-rich adhesin for platelets-like"; exon_number "9"; model_evidence "Supporting evidence includes similarity to: 100% coverage of the annotated genomic feature by RNAseq alignments"; three_prime_ext "6725";
NC_043010.1	Covext	exon	43748293	43755341	.	+	.	gene_id "LOC115218806"; db_xref "GeneID:115218806"; gbkey "mRNA"; gene "LOC115218806"; ID ""; gene_name "LOC115218806"; transcript_id "Covext~FLAMseq_ext~XM_029788742.2"; product "serine-rich adhesin for platelets-like"; exon_number "9"; model_evidence "Supporting evidence includes similarity to: 100% coverage of the annotated genomic feature by RNAseq alignments"; three_prime_ext "43";
NC_043010.1	Gnomon~FLAMseq	transcript	43678767	43755298	.	+	.	gene_id "LOC115218806"; ID "XM_029788742.2"; gene_name "LOC115218806"; transcript_id "FLAMseq_ext~XM_029788742.2"; three_prime_ext "6725";
NC_043010.1	Gnomon~FLAMseq	exon	43678767	43678905	.	+	.	gene_id "LOC115218806"; db_xref "GeneID:115218806"; gbkey "mRNA"; gene "LOC115218806"; ID ""; gene_name "LOC115218806"; transcript_id "FLAMseq_ext~XM_029788742.2"; product "serine-rich adhesin for platelets-like, transcript variant X1"; exon_number "1"; model_evidence "Supporting evidence includes similarity to: 100% coverage of the annotated genomic feature by RNAseq alignments, including 37 samples with support for all annotated introns";
NC_043010.1	Gnomon~FLAMseq	exon	43712333	43714668	.	+	.	gene_id "LOC115218806"; db_xref "GeneID:115218806"; gbkey "mRNA"; gene "LOC115218806"; ID ""; gene_name "LOC115218806"; transcript_id "FLAMseq_ext~XM_029788742.2"; product "serine-rich adhesin for platelets-like, transcript variant X1"; exon_number "2"; model_evidence "Supporting evidence includes similarity to: 100% coverage of the annotated genomic feature by RNAseq alignments, including 37 samples with support for all annotated introns";
NC_043010.1	Gnomon~FLAMseq	exon	43716488	43716560	.	+	.	gene_id "LOC115218806"; db_xref "GeneID:115218806"; gbkey "mRNA"; gene "LOC115218806"; ID ""; gene_name "LOC115218806"; transcript_id "FLAMseq_ext~XM_029788742.2"; product "serine-rich adhesin for platelets-like, transcript variant X1"; exon_number "3"; model_evidence "Supporting evidence includes similarity to: 100% coverage of the annotated genomic feature by RNAseq alignments, including 37 samples with support for all annotated introns";
NC_043010.1	Gnomon~FLAMseq	exon	43717366	43717444	.	+	.	gene_id "LOC115218806"; db_xref "GeneID:115218806"; gbkey "mRNA"; gene "LOC115218806"; ID ""; gene_name "LOC115218806"; transcript_id "FLAMseq_ext~XM_029788742.2"; product "serine-rich adhesin for platelets-like, transcript variant X1"; exon_number "4"; model_evidence "Supporting evidence includes similarity to: 100% coverage of the annotated genomic feature by RNAseq alignments, including 37 samples with support for all annotated introns";
NC_043010.1	Gnomon~FLAMseq	exon	43722178	43728439	.	+	.	gene_id "LOC115218806"; db_xref "GeneID:115218806"; gbkey "mRNA"; gene "LOC115218806"; ID ""; gene_name "LOC115218806"; transcript_id "FLAMseq_ext~XM_029788742.2"; product "serine-rich adhesin for platelets-like, transcript variant X1"; exon_number "5"; model_evidence "Supporting evidence includes similarity to: 100% coverage of the annotated genomic feature by RNAseq alignments, including 37 samples with support for all annotated introns";
NC_043010.1	Gnomon~FLAMseq	exon	43742818	43742980	.	+	.	gene_id "LOC115218806"; db_xref "GeneID:115218806"; gbkey "mRNA"; gene "LOC115218806"; ID ""; gene_name "LOC115218806"; transcript_id "FLAMseq_ext~XM_029788742.2"; product "serine-rich adhesin for platelets-like, transcript variant X1"; exon_number "6"; model_evidence "Supporting evidence includes similarity to: 100% coverage of the annotated genomic feature by RNAseq alignments, including 37 samples with support for all annotated introns";
NC_043010.1	Gnomon~FLAMseq	exon	43745940	43746096	.	+	.	gene_id "LOC115218806"; db_xref "GeneID:115218806"; gbkey "mRNA"; gene "LOC115218806"; ID ""; gene_name "LOC115218806"; transcript_id "FLAMseq_ext~XM_029788742.2"; product "serine-rich adhesin for platelets-like, transcript variant X1"; exon_number "7"; model_evidence "Supporting evidence includes similarity to: 100% coverage of the annotated genomic feature by RNAseq alignments, including 37 samples with support for all annotated introns";
NC_043010.1	Gnomon~FLAMseq	exon	43746618	43746744	.	+	.	gene_id "LOC115218806"; db_xref "GeneID:115218806"; gbkey "mRNA"; gene "LOC115218806"; ID ""; gene_name "LOC115218806"; transcript_id "FLAMseq_ext~XM_029788742.2"; product "serine-rich adhesin for platelets-like, transcript variant X1"; exon_number "8"; model_evidence "Supporting evidence includes similarity to: 100% coverage of the annotated genomic feature by RNAseq alignments, including 37 samples with support for all annotated introns";
NC_043010.1	Gnomon~FLAMseq	exon	43748293	43748573	.	+	.	gene_id "LOC115218806"; db_xref "GeneID:115218806"; gbkey "mRNA"; gene "LOC115218806"; ID ""; gene_name "LOC115218806"; transcript_id "FLAMseq_ext~XM_029788742.2"; product "serine-rich adhesin for platelets-like, transcript variant X1"; exon_number "9"; model_evidence "Supporting evidence includes similarity to: 100% coverage of the annotated genomic feature by RNAseq alignments, including 37 samples with support for all annotated introns";
NC_043010.1	Gnomon~FLAMseq	exon	43748293	43755298	.	+	.	gene_id "LOC115218806"; db_xref "GeneID:115218806"; gbkey "mRNA"; gene "LOC115218806"; ID ""; gene_name "LOC115218806"; transcript_id "FLAMseq_ext~XM_029788742.2"; product "serine-rich adhesin for platelets-like"; exon_number "9"; model_evidence "Supporting evidence includes similarity to: 100% coverage of the annotated genomic feature by RNAseq alignments"; three_prime_ext "6725";
NC_043010.1	Gnomon	transcript	43678767	43748573	.	+	.	gene_id "LOC115218806"; ID "XM_029788742.2"; gene_name "LOC115218806"; transcript_id "XM_029788742.2";
NC_043010.1	Gnomon	CDS	43713232	43714668	.	+	0	gene_id "LOC115218806"; db_xref "GeneID:115218806"; gbkey "CDS"; gene "LOC115218806"; ID ""; gene_name "LOC115218806"; transcript_id "XM_029788742.2"; product "serine-rich adhesin for platelets-like"; protein_id "XP_029644602.1"; exon_number "2";
NC_043010.1	Gnomon	CDS	43716488	43716560	.	+	0	gene_id "LOC115218806"; db_xref "GeneID:115218806"; gbkey "CDS"; gene "LOC115218806"; ID ""; gene_name "LOC115218806"; transcript_id "XM_029788742.2"; product "serine-rich adhesin for platelets-like"; protein_id "XP_029644602.1"; exon_number "3";
NC_043010.1	Gnomon	CDS	43717366	43717444	.	+	2	gene_id "LOC115218806"; db_xref "GeneID:115218806"; gbkey "CDS"; gene "LOC115218806"; ID ""; gene_name "LOC115218806"; transcript_id "XM_029788742.2"; product "serine-rich adhesin for platelets-like"; protein_id "XP_029644602.1"; exon_number "4";
NC_043010.1	Gnomon	CDS	43722178	43728439	.	+	1	gene_id "LOC115218806"; db_xref "GeneID:115218806"; gbkey "CDS"; gene "LOC115218806"; ID ""; gene_name "LOC115218806"; transcript_id "XM_029788742.2"; product "serine-rich adhesin for platelets-like"; protein_id "XP_029644602.1"; exon_number "5";
NC_043010.1	Gnomon	CDS	43742818	43742980	.	+	0	gene_id "LOC115218806"; db_xref "GeneID:115218806"; gbkey "CDS"; gene "LOC115218806"; ID ""; gene_name "LOC115218806"; transcript_id "XM_029788742.2"; product "serine-rich adhesin for platelets-like"; protein_id "XP_029644602.1"; exon_number "6";
NC_043010.1	Gnomon	CDS	43745940	43746096	.	+	2	gene_id "LOC115218806"; db_xref "GeneID:115218806"; gbkey "CDS"; gene "LOC115218806"; ID ""; gene_name "LOC115218806"; transcript_id "XM_029788742.2"; product "serine-rich adhesin for platelets-like"; protein_id "XP_029644602.1"; exon_number "7";
NC_043010.1	Gnomon	CDS	43746618	43746744	.	+	1	gene_id "LOC115218806"; db_xref "GeneID:115218806"; gbkey "CDS"; gene "LOC115218806"; ID ""; gene_name "LOC115218806"; transcript_id "XM_029788742.2"; product "serine-rich adhesin for platelets-like"; protein_id "XP_029644602.1"; exon_number "8";
NC_043010.1	Gnomon	CDS	43748293	43748328	.	+	0	gene_id "LOC115218806"; db_xref "GeneID:115218806"; gbkey "CDS"; gene "LOC115218806"; ID ""; gene_name "LOC115218806"; transcript_id "XM_029788742.2"; product "serine-rich adhesin for platelets-like"; protein_id "XP_029644602.1"; exon_number "9";
NC_043010.1	Gnomon	exon	43678767	43678905	.	+	.	gene_id "LOC115218806"; db_xref "GeneID:115218806"; gbkey "mRNA"; gene "LOC115218806"; ID ""; gene_name "LOC115218806"; transcript_id "XM_029788742.2"; product "serine-rich adhesin for platelets-like, transcript variant X1"; exon_number "1"; model_evidence "Supporting evidence includes similarity to: 100% coverage of the annotated genomic feature by RNAseq alignments, including 37 samples with support for all annotated introns";
NC_043010.1	Gnomon	exon	43712333	43714668	.	+	.	gene_id "LOC115218806"; db_xref "GeneID:115218806"; gbkey "mRNA"; gene "LOC115218806"; ID ""; gene_name "LOC115218806"; transcript_id "XM_029788742.2"; product "serine-rich adhesin for platelets-like, transcript variant X1"; exon_number "2"; model_evidence "Supporting evidence includes similarity to: 100% coverage of the annotated genomic feature by RNAseq alignments, including 37 samples with support for all annotated introns";
NC_043010.1	Gnomon	exon	43716488	43716560	.	+	.	gene_id "LOC115218806"; db_xref "GeneID:115218806"; gbkey "mRNA"; gene "LOC115218806"; ID ""; gene_name "LOC115218806"; transcript_id "XM_029788742.2"; product "serine-rich adhesin for platelets-like, transcript variant X1"; exon_number "3"; model_evidence "Supporting evidence includes similarity to: 100% coverage of the annotated genomic feature by RNAseq alignments, including 37 samples with support for all annotated introns";
NC_043010.1	Gnomon	exon	43717366	43717444	.	+	.	gene_id "LOC115218806"; db_xref "GeneID:115218806"; gbkey "mRNA"; gene "LOC115218806"; ID ""; gene_name "LOC115218806"; transcript_id "XM_029788742.2"; product "serine-rich adhesin for platelets-like, transcript variant X1"; exon_number "4"; model_evidence "Supporting evidence includes similarity to: 100% coverage of the annotated genomic feature by RNAseq alignments, including 37 samples with support for all annotated introns";
NC_043010.1	Gnomon	exon	43722178	43728439	.	+	.	gene_id "LOC115218806"; db_xref "GeneID:115218806"; gbkey "mRNA"; gene "LOC115218806"; ID ""; gene_name "LOC115218806"; transcript_id "XM_029788742.2"; product "serine-rich adhesin for platelets-like, transcript variant X1"; exon_number "5"; model_evidence "Supporting evidence includes similarity to: 100% coverage of the annotated genomic feature by RNAseq alignments, including 37 samples with support for all annotated introns";
NC_043010.1	Gnomon	exon	43742818	43742980	.	+	.	gene_id "LOC115218806"; db_xref "GeneID:115218806"; gbkey "mRNA"; gene "LOC115218806"; ID ""; gene_name "LOC115218806"; transcript_id "XM_029788742.2"; product "serine-rich adhesin for platelets-like, transcript variant X1"; exon_number "6"; model_evidence "Supporting evidence includes similarity to: 100% coverage of the annotated genomic feature by RNAseq alignments, including 37 samples with support for all annotated introns";
NC_043010.1	Gnomon	exon	43745940	43746096	.	+	.	gene_id "LOC115218806"; db_xref "GeneID:115218806"; gbkey "mRNA"; gene "LOC115218806"; ID ""; gene_name "LOC115218806"; transcript_id "XM_029788742.2"; product "serine-rich adhesin for platelets-like, transcript variant X1"; exon_number "7"; model_evidence "Supporting evidence includes similarity to: 100% coverage of the annotated genomic feature by RNAseq alignments, including 37 samples with support for all annotated introns";
NC_043010.1	Gnomon	exon	43746618	43746744	.	+	.	gene_id "LOC115218806"; db_xref "GeneID:115218806"; gbkey "mRNA"; gene "LOC115218806"; ID ""; gene_name "LOC115218806"; transcript_id "XM_029788742.2"; product "serine-rich adhesin for platelets-like, transcript variant X1"; exon_number "8"; model_evidence "Supporting evidence includes similarity to: 100% coverage of the annotated genomic feature by RNAseq alignments, including 37 samples with support for all annotated introns";
NC_043010.1	Gnomon	exon	43748293	43748573	.	+	.	gene_id "LOC115218806"; db_xref "GeneID:115218806"; gbkey "mRNA"; gene "LOC115218806"; ID ""; gene_name "LOC115218806"; transcript_id "XM_029788742.2"; product "serine-rich adhesin for platelets-like, transcript variant X1"; exon_number "9"; model_evidence "Supporting evidence includes similarity to: 100% coverage of the annotated genomic feature by RNAseq alignments, including 37 samples with support for all annotated introns";
NC_043010.1	Gnomon	start_codon	43713232	43713234	.	+	0	gene_id "LOC115218806"; db_xref "GeneID:115218806"; gbkey "CDS"; gene "LOC115218806"; ID ""; gene_name "LOC115218806"; transcript_id "XM_029788742.2"; product "serine-rich adhesin for platelets-like"; protein_id "XP_029644602.1"; exon_number "2";
NC_043010.1	Gnomon	stop_codon	43748329	43748331	.	+	0	gene_id "LOC115218806"; db_xref "GeneID:115218806"; gbkey "CDS"; gene "LOC115218806"; ID ""; gene_name "LOC115218806"; transcript_id "XM_029788742.2"; product "serine-rich adhesin for platelets-like"; protein_id "XP_029644602.1"; exon_number "9";
NC_043010.1	Gnomon	transcript	43678767	43748573	.	+	.	gene_id "LOC115218806"; ID "XM_029788743.2"; gene_name "LOC115218806"; transcript_id "XM_029788743.2";
NC_043010.1	Gnomon	CDS	43713232	43714668	.	+	0	gene_id "LOC115218806"; db_xref "GeneID:115218806"; gbkey "CDS"; gene "LOC115218806"; ID ""; gene_name "LOC115218806"; transcript_id "XM_029788743.2"; product "serine-rich adhesin for platelets-like"; protein_id "XP_029644603.1"; exon_number "3";
NC_043010.1	Gnomon	CDS	43716488	43716560	.	+	0	gene_id "LOC115218806"; db_xref "GeneID:115218806"; gbkey "CDS"; gene "LOC115218806"; ID ""; gene_name "LOC115218806"; transcript_id "XM_029788743.2"; product "serine-rich adhesin for platelets-like"; protein_id "XP_029644603.1"; exon_number "4";
NC_043010.1	Gnomon	CDS	43717366	43717444	.	+	2	gene_id "LOC115218806"; db_xref "GeneID:115218806"; gbkey "CDS"; gene "LOC115218806"; ID ""; gene_name "LOC115218806"; transcript_id "XM_029788743.2"; product "serine-rich adhesin for platelets-like"; protein_id "XP_029644603.1"; exon_number "5";
NC_043010.1	Gnomon	CDS	43722178	43728439	.	+	1	gene_id "LOC115218806"; db_xref "GeneID:115218806"; gbkey "CDS"; gene "LOC115218806"; ID ""; gene_name "LOC115218806"; transcript_id "XM_029788743.2"; product "serine-rich adhesin for platelets-like"; protein_id "XP_029644603.1"; exon_number "6";
NC_043010.1	Gnomon	CDS	43742818	43742980	.	+	0	gene_id "LOC115218806"; db_xref "GeneID:115218806"; gbkey "CDS"; gene "LOC115218806"; ID ""; gene_name "LOC115218806"; transcript_id "XM_029788743.2"; product "serine-rich adhesin for platelets-like"; protein_id "XP_029644603.1"; exon_number "7";
NC_043010.1	Gnomon	CDS	43745940	43746096	.	+	2	gene_id "LOC115218806"; db_xref "GeneID:115218806"; gbkey "CDS"; gene "LOC115218806"; ID ""; gene_name "LOC115218806"; transcript_id "XM_029788743.2"; product "serine-rich adhesin for platelets-like"; protein_id "XP_029644603.1"; exon_number "8";
NC_043010.1	Gnomon	CDS	43746618	43746744	.	+	1	gene_id "LOC115218806"; db_xref "GeneID:115218806"; gbkey "CDS"; gene "LOC115218806"; ID ""; gene_name "LOC115218806"; transcript_id "XM_029788743.2"; product "serine-rich adhesin for platelets-like"; protein_id "XP_029644603.1"; exon_number "9";
NC_043010.1	Gnomon	CDS	43748293	43748328	.	+	0	gene_id "LOC115218806"; db_xref "GeneID:115218806"; gbkey "CDS"; gene "LOC115218806"; ID ""; gene_name "LOC115218806"; transcript_id "XM_029788743.2"; product "serine-rich adhesin for platelets-like"; protein_id "XP_029644603.1"; exon_number "10";
NC_043010.1	Gnomon	exon	43678767	43678905	.	+	.	gene_id "LOC115218806"; db_xref "GeneID:115218806"; gbkey "mRNA"; gene "LOC115218806"; ID ""; gene_name "LOC115218806"; transcript_id "XM_029788743.2"; product "serine-rich adhesin for platelets-like, transcript variant X2"; exon_number "1"; model_evidence "Supporting evidence includes similarity to: 100% coverage of the annotated genomic feature by RNAseq alignments, including 3 samples with support for all annotated introns";
NC_043010.1	Gnomon	exon	43697999	43698056	.	+	.	gene_id "LOC115218806"; db_xref "GeneID:115218806"; gbkey "mRNA"; gene "LOC115218806"; ID ""; gene_name "LOC115218806"; transcript_id "XM_029788743.2"; product "serine-rich adhesin for platelets-like, transcript variant X2"; exon_number "2"; model_evidence "Supporting evidence includes similarity to: 100% coverage of the annotated genomic feature by RNAseq alignments, including 3 samples with support for all annotated introns";
NC_043010.1	Gnomon	exon	43712333	43714668	.	+	.	gene_id "LOC115218806"; db_xref "GeneID:115218806"; gbkey "mRNA"; gene "LOC115218806"; ID ""; gene_name "LOC115218806"; transcript_id "XM_029788743.2"; product "serine-rich adhesin for platelets-like, transcript variant X2"; exon_number "3"; model_evidence "Supporting evidence includes similarity to: 100% coverage of the annotated genomic feature by RNAseq alignments, including 3 samples with support for all annotated introns";
NC_043010.1	Gnomon	exon	43716488	43716560	.	+	.	gene_id "LOC115218806"; db_xref "GeneID:115218806"; gbkey "mRNA"; gene "LOC115218806"; ID ""; gene_name "LOC115218806"; transcript_id "XM_029788743.2"; product "serine-rich adhesin for platelets-like, transcript variant X2"; exon_number "4"; model_evidence "Supporting evidence includes similarity to: 100% coverage of the annotated genomic feature by RNAseq alignments, including 3 samples with support for all annotated introns";
NC_043010.1	Gnomon	exon	43717366	43717444	.	+	.	gene_id "LOC115218806"; db_xref "GeneID:115218806"; gbkey "mRNA"; gene "LOC115218806"; ID ""; gene_name "LOC115218806"; transcript_id "XM_029788743.2"; product "serine-rich adhesin for platelets-like, transcript variant X2"; exon_number "5"; model_evidence "Supporting evidence includes similarity to: 100% coverage of the annotated genomic feature by RNAseq alignments, including 3 samples with support for all annotated introns";
NC_043010.1	Gnomon	exon	43722178	43728439	.	+	.	gene_id "LOC115218806"; db_xref "GeneID:115218806"; gbkey "mRNA"; gene "LOC115218806"; ID ""; gene_name "LOC115218806"; transcript_id "XM_029788743.2"; product "serine-rich adhesin for platelets-like, transcript variant X2"; exon_number "6"; model_evidence "Supporting evidence includes similarity to: 100% coverage of the annotated genomic feature by RNAseq alignments, including 3 samples with support for all annotated introns";
NC_043010.1	Gnomon	exon	43742818	43742980	.	+	.	gene_id "LOC115218806"; db_xref "GeneID:115218806"; gbkey "mRNA"; gene "LOC115218806"; ID ""; gene_name "LOC115218806"; transcript_id "XM_029788743.2"; product "serine-rich adhesin for platelets-like, transcript variant X2"; exon_number "7"; model_evidence "Supporting evidence includes similarity to: 100% coverage of the annotated genomic feature by RNAseq alignments, including 3 samples with support for all annotated introns";
NC_043010.1	Gnomon	exon	43745940	43746096	.	+	.	gene_id "LOC115218806"; db_xref "GeneID:115218806"; gbkey "mRNA"; gene "LOC115218806"; ID ""; gene_name "LOC115218806"; transcript_id "XM_029788743.2"; product "serine-rich adhesin for platelets-like, transcript variant X2"; exon_number "8"; model_evidence "Supporting evidence includes similarity to: 100% coverage of the annotated genomic feature by RNAseq alignments, including 3 samples with support for all annotated introns";
NC_043010.1	Gnomon	exon	43746618	43746744	.	+	.	gene_id "LOC115218806"; db_xref "GeneID:115218806"; gbkey "mRNA"; gene "LOC115218806"; ID ""; gene_name "LOC115218806"; transcript_id "XM_029788743.2"; product "serine-rich adhesin for platelets-like, transcript variant X2"; exon_number "9"; model_evidence "Supporting evidence includes similarity to: 100% coverage of the annotated genomic feature by RNAseq alignments, including 3 samples with support for all annotated introns";
NC_043010.1	Gnomon	exon	43748293	43748573	.	+	.	gene_id "LOC115218806"; db_xref "GeneID:115218806"; gbkey "mRNA"; gene "LOC115218806"; ID ""; gene_name "LOC115218806"; transcript_id "XM_029788743.2"; product "serine-rich adhesin for platelets-like, transcript variant X2"; exon_number "10"; model_evidence "Supporting evidence includes similarity to: 100% coverage of the annotated genomic feature by RNAseq alignments, including 3 samples with support for all annotated introns";
NC_043010.1	Gnomon	start_codon	43713232	43713234	.	+	0	gene_id "LOC115218806"; db_xref "GeneID:115218806"; gbkey "CDS"; gene "LOC115218806"; ID ""; gene_name "LOC115218806"; transcript_id "XM_029788743.2"; product "serine-rich adhesin for platelets-like"; protein_id "XP_029644603.1"; exon_number "3";
NC_043010.1	Gnomon	stop_codon	43748329	43748331	.	+	0	gene_id "LOC115218806"; db_xref "GeneID:115218806"; gbkey "CDS"; gene "LOC115218806"; ID ""; gene_name "LOC115218806"; transcript_id "XM_029788743.2"; product "serine-rich adhesin for platelets-like"; protein_id "XP_029644603.1"; exon_number "10";
NC_043010.1	Gnomon	gene	17394164	17490728	.	+	.	gene_id "LOC115218807"; db_xref "GeneID:115218807"; gbkey "Gene"; gene "LOC115218807"; gene_biotype "protein_coding"; ID ""; gene_name "LOC115218807";
NC_043010.1	PBRI~FLAMseq	transcript	17425199	17490728	.	+	.	gene_id "LOC115218807"; ID ""; gene_name "LOC115218807"; transcript_id "FLAMseq_ext~G41063.16"; uniq_trans_id "G41063.16"; three_prime_ext "1438";
NC_043010.1	PBRI~FLAMseq	exon	17425199	17425751	.	+	.	gene_id "LOC115218807"; ID ""; gene_name "LOC115218807"; transcript_id "FLAMseq_ext~G41063.16"; exon_number "1"; uniq_trans_id "G41063.16";
NC_043010.1	PBRI~FLAMseq	exon	17459147	17459309	.	+	.	gene_id "LOC115218807"; ID ""; gene_name "LOC115218807"; transcript_id "FLAMseq_ext~G41063.16"; exon_number "2"; uniq_trans_id "G41063.16";
NC_043010.1	PBRI~FLAMseq	exon	17472381	17472520	.	+	.	gene_id "LOC115218807"; ID ""; gene_name "LOC115218807"; transcript_id "FLAMseq_ext~G41063.16"; exon_number "3"; uniq_trans_id "G41063.16";
NC_043010.1	PBRI~FLAMseq	exon	17473797	17474012	.	+	.	gene_id "LOC115218807"; ID ""; gene_name "LOC115218807"; transcript_id "FLAMseq_ext~G41063.16"; exon_number "4"; uniq_trans_id "G41063.16";
NC_043010.1	PBRI~FLAMseq	exon	17478780	17478879	.	+	.	gene_id "LOC115218807"; ID ""; gene_name "LOC115218807"; transcript_id "FLAMseq_ext~G41063.16"; exon_number "5"; uniq_trans_id "G41063.16";
NC_043010.1	PBRI~FLAMseq	exon	17480428	17480507	.	+	.	gene_id "LOC115218807"; ID ""; gene_name "LOC115218807"; transcript_id "FLAMseq_ext~G41063.16"; exon_number "6"; uniq_trans_id "G41063.16";
NC_043010.1	PBRI~FLAMseq	exon	17483742	17483897	.	+	.	gene_id "LOC115218807"; ID ""; gene_name "LOC115218807"; transcript_id "FLAMseq_ext~G41063.16"; exon_number "7"; uniq_trans_id "G41063.16";
NC_043010.1	PBRI~FLAMseq	exon	17484710	17484849	.	+	.	gene_id "LOC115218807"; ID ""; gene_name "LOC115218807"; transcript_id "FLAMseq_ext~G41063.16"; exon_number "8"; uniq_trans_id "G41063.16";
NC_043010.1	PBRI~FLAMseq	exon	17486787	17486920	.	+	.	gene_id "LOC115218807"; ID ""; gene_name "LOC115218807"; transcript_id "FLAMseq_ext~G41063.16"; exon_number "9"; uniq_trans_id "G41063.16";
NC_043010.1	PBRI~FLAMseq	exon	17487393	17489290	.	+	.	gene_id "LOC115218807"; ID ""; gene_name "LOC115218807"; transcript_id "FLAMseq_ext~G41063.16"; exon_number "10"; uniq_trans_id "G41063.16";
NC_043010.1	PBRI~FLAMseq	exon	17487393	17490728	.	+	.	gene_id "LOC115218807"; ID ""; gene_name "LOC115218807"; transcript_id "FLAMseq_ext~G41063.16"; exon_number "10"; uniq_trans_id "G41063.16"; three_prime_ext "1438";
NC_043010.1	PBRI	transcript	17425199	17489290	.	+	.	gene_id "LOC115218807"; ID ""; gene_name "LOC115218807"; transcript_id "G41063.16"; uniq_trans_id "G41063.16";
NC_043010.1	PBRI	exon	17425199	17425751	.	+	.	gene_id "LOC115218807"; ID ""; gene_name "LOC115218807"; transcript_id "G41063.16"; exon_number "1"; uniq_trans_id "G41063.16";
NC_043010.1	PBRI	exon	17459147	17459309	.	+	.	gene_id "LOC115218807"; ID ""; gene_name "LOC115218807"; transcript_id "G41063.16"; exon_number "2"; uniq_trans_id "G41063.16";
NC_043010.1	PBRI	exon	17472381	17472520	.	+	.	gene_id "LOC115218807"; ID ""; gene_name "LOC115218807"; transcript_id "G41063.16"; exon_number "3"; uniq_trans_id "G41063.16";
NC_043010.1	PBRI	exon	17473797	17474012	.	+	.	gene_id "LOC115218807"; ID ""; gene_name "LOC115218807"; transcript_id "G41063.16"; exon_number "4"; uniq_trans_id "G41063.16";
NC_043010.1	PBRI	exon	17478780	17478879	.	+	.	gene_id "LOC115218807"; ID ""; gene_name "LOC115218807"; transcript_id "G41063.16"; exon_number "5"; uniq_trans_id "G41063.16";
NC_043010.1	PBRI	exon	17480428	17480507	.	+	.	gene_id "LOC115218807"; ID ""; gene_name "LOC115218807"; transcript_id "G41063.16"; exon_number "6"; uniq_trans_id "G41063.16";
NC_043010.1	PBRI	exon	17483742	17483897	.	+	.	gene_id "LOC115218807"; ID ""; gene_name "LOC115218807"; transcript_id "G41063.16"; exon_number "7"; uniq_trans_id "G41063.16";
NC_043010.1	PBRI	exon	17484710	17484849	.	+	.	gene_id "LOC115218807"; ID ""; gene_name "LOC115218807"; transcript_id "G41063.16"; exon_number "8"; uniq_trans_id "G41063.16";
NC_043010.1	PBRI	exon	17486787	17486920	.	+	.	gene_id "LOC115218807"; ID ""; gene_name "LOC115218807"; transcript_id "G41063.16"; exon_number "9"; uniq_trans_id "G41063.16";
NC_043010.1	PBRI	exon	17487393	17489290	.	+	.	gene_id "LOC115218807"; ID ""; gene_name "LOC115218807"; transcript_id "G41063.16"; exon_number "10"; uniq_trans_id "G41063.16";
NC_043010.1	PBRI	transcript	17407170	17410486	.	+	.	gene_id "LOC115218807"; ID ""; gene_name "LOC115218807"; transcript_id "G41063.7"; uniq_trans_id "G41063.7";
NC_043010.1	PBRI	exon	17407170	17407268	.	+	.	gene_id "LOC115218807"; ID ""; gene_name "LOC115218807"; transcript_id "G41063.7"; exon_number "1"; uniq_trans_id "G41063.7";
NC_043010.1	PBRI	exon	17407407	17410486	.	+	.	gene_id "LOC115218807"; ID ""; gene_name "LOC115218807"; transcript_id "G41063.7"; exon_number "2"; uniq_trans_id "G41063.7";
NC_043010.1	Gnomon	transcript	17424889	17487659	.	+	.	gene_id "LOC115218807"; ID "XM_029788744.2"; gene_name "LOC115218807"; transcript_id "XM_029788744.2";
NC_043010.1	Gnomon	CDS	17425692	17425751	.	+	0	gene_id "LOC115218807"; db_xref "GeneID:115218807"; gbkey "CDS"; gene "LOC115218807"; ID ""; gene_name "LOC115218807"; transcript_id "XM_029788744.2"; product "hexokinase-2 isoform X1"; protein_id "XP_029644604.1"; exon_number "1";
NC_043010.1	Gnomon	CDS	17459147	17459309	.	+	0	gene_id "LOC115218807"; db_xref "GeneID:115218807"; gbkey "CDS"; gene "LOC115218807"; ID ""; gene_name "LOC115218807"; transcript_id "XM_029788744.2"; product "hexokinase-2 isoform X1"; protein_id "XP_029644604.1"; exon_number "2";
NC_043010.1	Gnomon	CDS	17472381	17472520	.	+	2	gene_id "LOC115218807"; db_xref "GeneID:115218807"; gbkey "CDS"; gene "LOC115218807"; ID ""; gene_name "LOC115218807"; transcript_id "XM_029788744.2"; product "hexokinase-2 isoform X1"; protein_id "XP_029644604.1"; exon_number "3";
NC_043010.1	Gnomon	CDS	17473797	17474012	.	+	0	gene_id "LOC115218807"; db_xref "GeneID:115218807"; gbkey "CDS"; gene "LOC115218807"; ID ""; gene_name "LOC115218807"; transcript_id "XM_029788744.2"; product "hexokinase-2 isoform X1"; protein_id "XP_029644604.1"; exon_number "4";
NC_043010.1	Gnomon	CDS	17478780	17478879	.	+	0	gene_id "LOC115218807"; db_xref "GeneID:115218807"; gbkey "CDS"; gene "LOC115218807"; ID ""; gene_name "LOC115218807"; transcript_id "XM_029788744.2"; product "hexokinase-2 isoform X1"; protein_id "XP_029644604.1"; exon_number "5";
NC_043010.1	Gnomon	CDS	17480428	17480507	.	+	2	gene_id "LOC115218807"; db_xref "GeneID:115218807"; gbkey "CDS"; gene "LOC115218807"; ID ""; gene_name "LOC115218807"; transcript_id "XM_029788744.2"; product "hexokinase-2 isoform X1"; protein_id "XP_029644604.1"; exon_number "6";
NC_043010.1	Gnomon	CDS	17481628	17481740	.	+	0	gene_id "LOC115218807"; db_xref "GeneID:115218807"; gbkey "CDS"; gene "LOC115218807"; ID ""; gene_name "LOC115218807"; transcript_id "XM_029788744.2"; product "hexokinase-2 isoform X1"; protein_id "XP_029644604.1"; exon_number "7";
NC_043010.1	Gnomon	CDS	17483742	17483897	.	+	1	gene_id "LOC115218807"; db_xref "GeneID:115218807"; gbkey "CDS"; gene "LOC115218807"; ID ""; gene_name "LOC115218807"; transcript_id "XM_029788744.2"; product "hexokinase-2 isoform X1"; protein_id "XP_029644604.1"; exon_number "8";
NC_043010.1	Gnomon	CDS	17484710	17484849	.	+	1	gene_id "LOC115218807"; db_xref "GeneID:115218807"; gbkey "CDS"; gene "LOC115218807"; ID ""; gene_name "LOC115218807"; transcript_id "XM_029788744.2"; product "hexokinase-2 isoform X1"; protein_id "XP_029644604.1"; exon_number "9";
NC_043010.1	Gnomon	CDS	17486787	17486920	.	+	2	gene_id "LOC115218807"; db_xref "GeneID:115218807"; gbkey "CDS"; gene "LOC115218807"; ID ""; gene_name "LOC115218807"; transcript_id "XM_029788744.2"; product "hexokinase-2 isoform X1"; protein_id "XP_029644604.1"; exon_number "10";
NC_043010.1	Gnomon	CDS	17487393	17487509	.	+	0	gene_id "LOC115218807"; db_xref "GeneID:115218807"; gbkey "CDS"; gene "LOC115218807"; ID ""; gene_name "LOC115218807"; transcript_id "XM_029788744.2"; product "hexokinase-2 isoform X1"; protein_id "XP_029644604.1"; exon_number "11";
NC_043010.1	Gnomon	exon	17424889	17425751	.	+	.	gene_id "LOC115218807"; db_xref "GeneID:115218807"; gbkey "mRNA"; gene "LOC115218807"; ID ""; gene_name "LOC115218807"; transcript_id "XM_029788744.2"; product "hexokinase-2, transcript variant X1"; exon_number "1"; model_evidence "Supporting evidence includes similarity to: 24 Proteins, and 100% coverage of the annotated genomic feature by RNAseq alignments, including 45 samples with support for all annotated introns";
NC_043010.1	Gnomon	exon	17459147	17459309	.	+	.	gene_id "LOC115218807"; db_xref "GeneID:115218807"; gbkey "mRNA"; gene "LOC115218807"; ID ""; gene_name "LOC115218807"; transcript_id "XM_029788744.2"; product "hexokinase-2, transcript variant X1"; exon_number "2"; model_evidence "Supporting evidence includes similarity to: 24 Proteins, and 100% coverage of the annotated genomic feature by RNAseq alignments, including 45 samples with support for all annotated introns";
NC_043010.1	Gnomon	exon	17472381	17472520	.	+	.	gene_id "LOC115218807"; db_xref "GeneID:115218807"; gbkey "mRNA"; gene "LOC115218807"; ID ""; gene_name "LOC115218807"; transcript_id "XM_029788744.2"; product "hexokinase-2, transcript variant X1"; exon_number "3"; model_evidence "Supporting evidence includes similarity to: 24 Proteins, and 100% coverage of the annotated genomic feature by RNAseq alignments, including 45 samples with support for all annotated introns";
NC_043010.1	Gnomon	exon	17473797	17474012	.	+	.	gene_id "LOC115218807"; db_xref "GeneID:115218807"; gbkey "mRNA"; gene "LOC115218807"; ID ""; gene_name "LOC115218807"; transcript_id "XM_029788744.2"; product "hexokinase-2, transcript variant X1"; exon_number "4"; model_evidence "Supporting evidence includes similarity to: 24 Proteins, and 100% coverage of the annotated genomic feature by RNAseq alignments, including 45 samples with support for all annotated introns";
NC_043010.1	Gnomon	exon	17478780	17478879	.	+	.	gene_id "LOC115218807"; db_xref "GeneID:115218807"; gbkey "mRNA"; gene "LOC115218807"; ID ""; gene_name "LOC115218807"; transcript_id "XM_029788744.2"; product "hexokinase-2, transcript variant X1"; exon_number "5"; model_evidence "Supporting evidence includes similarity to: 24 Proteins, and 100% coverage of the annotated genomic feature by RNAseq alignments, including 45 samples with support for all annotated introns";
NC_043010.1	Gnomon	exon	17480428	17480507	.	+	.	gene_id "LOC115218807"; db_xref "GeneID:115218807"; gbkey "mRNA"; gene "LOC115218807"; ID ""; gene_name "LOC115218807"; transcript_id "XM_029788744.2"; product "hexokinase-2, transcript variant X1"; exon_number "6"; model_evidence "Supporting evidence includes similarity to: 24 Proteins, and 100% coverage of the annotated genomic feature by RNAseq alignments, including 45 samples with support for all annotated introns";
NC_043010.1	Gnomon	exon	17481628	17481740	.	+	.	gene_id "LOC115218807"; db_xref "GeneID:115218807"; gbkey "mRNA"; gene "LOC115218807"; ID ""; gene_name "LOC115218807"; transcript_id "XM_029788744.2"; product "hexokinase-2, transcript variant X1"; exon_number "7"; model_evidence "Supporting evidence includes similarity to: 24 Proteins, and 100% coverage of the annotated genomic feature by RNAseq alignments, including 45 samples with support for all annotated introns";
NC_043010.1	Gnomon	exon	17483742	17483897	.	+	.	gene_id "LOC115218807"; db_xref "GeneID:115218807"; gbkey "mRNA"; gene "LOC115218807"; ID ""; gene_name "LOC115218807"; transcript_id "XM_029788744.2"; product "hexokinase-2, transcript variant X1"; exon_number "8"; model_evidence "Supporting evidence includes similarity to: 24 Proteins, and 100% coverage of the annotated genomic feature by RNAseq alignments, including 45 samples with support for all annotated introns";
NC_043010.1	Gnomon	exon	17484710	17484849	.	+	.	gene_id "LOC115218807"; db_xref "GeneID:115218807"; gbkey "mRNA"; gene "LOC115218807"; ID ""; gene_name "LOC115218807"; transcript_id "XM_029788744.2"; product "hexokinase-2, transcript variant X1"; exon_number "9"; model_evidence "Supporting evidence includes similarity to: 24 Proteins, and 100% coverage of the annotated genomic feature by RNAseq alignments, including 45 samples with support for all annotated introns";
NC_043010.1	Gnomon	exon	17486787	17486920	.	+	.	gene_id "LOC115218807"; db_xref "GeneID:115218807"; gbkey "mRNA"; gene "LOC115218807"; ID ""; gene_name "LOC115218807"; transcript_id "XM_029788744.2"; product "hexokinase-2, transcript variant X1"; exon_number "10"; model_evidence "Supporting evidence includes similarity to: 24 Proteins, and 100% coverage of the annotated genomic feature by RNAseq alignments, including 45 samples with support for all annotated introns";
NC_043010.1	Gnomon	exon	17487393	17487659	.	+	.	gene_id "LOC115218807"; db_xref "GeneID:115218807"; gbkey "mRNA"; gene "LOC115218807"; ID ""; gene_name "LOC115218807"; transcript_id "XM_029788744.2"; product "hexokinase-2, transcript variant X1"; exon_number "11"; model_evidence "Supporting evidence includes similarity to: 24 Proteins, and 100% coverage of the annotated genomic feature by RNAseq alignments, including 45 samples with support for all annotated introns";
NC_043010.1	Gnomon	start_codon	17425692	17425694	.	+	0	gene_id "LOC115218807"; db_xref "GeneID:115218807"; gbkey "CDS"; gene "LOC115218807"; ID ""; gene_name "LOC115218807"; transcript_id "XM_029788744.2"; product "hexokinase-2 isoform X1"; protein_id "XP_029644604.1"; exon_number "1";
NC_043010.1	Gnomon	stop_codon	17487510	17487512	.	+	0	gene_id "LOC115218807"; db_xref "GeneID:115218807"; gbkey "CDS"; gene "LOC115218807"; ID ""; gene_name "LOC115218807"; transcript_id "XM_029788744.2"; product "hexokinase-2 isoform X1"; protein_id "XP_029644604.1"; exon_number "11";
NC_043010.1	Gnomon	transcript	17407118	17487660	.	+	.	gene_id "LOC115218807"; ID "XM_029788745.2"; gene_name "LOC115218807"; transcript_id "XM_029788745.2";
NC_043010.1	Gnomon	CDS	17407488	17407547	.	+	0	gene_id "LOC115218807"; db_xref "GeneID:115218807"; gbkey "CDS"; gene "LOC115218807"; ID ""; gene_name "LOC115218807"; transcript_id "XM_029788745.2"; product "hexokinase-2 isoform X2"; protein_id "XP_029644605.1"; exon_number "2";
NC_043010.1	Gnomon	CDS	17459147	17459309	.	+	0	gene_id "LOC115218807"; db_xref "GeneID:115218807"; gbkey "CDS"; gene "LOC115218807"; ID ""; gene_name "LOC115218807"; transcript_id "XM_029788745.2"; product "hexokinase-2 isoform X2"; protein_id "XP_029644605.1"; exon_number "3";
NC_043010.1	Gnomon	CDS	17472381	17472520	.	+	2	gene_id "LOC115218807"; db_xref "GeneID:115218807"; gbkey "CDS"; gene "LOC115218807"; ID ""; gene_name "LOC115218807"; transcript_id "XM_029788745.2"; product "hexokinase-2 isoform X2"; protein_id "XP_029644605.1"; exon_number "4";
NC_043010.1	Gnomon	CDS	17473797	17474012	.	+	0	gene_id "LOC115218807"; db_xref "GeneID:115218807"; gbkey "CDS"; gene "LOC115218807"; ID ""; gene_name "LOC115218807"; transcript_id "XM_029788745.2"; product "hexokinase-2 isoform X2"; protein_id "XP_029644605.1"; exon_number "5";
NC_043010.1	Gnomon	CDS	17478780	17478879	.	+	0	gene_id "LOC115218807"; db_xref "GeneID:115218807"; gbkey "CDS"; gene "LOC115218807"; ID ""; gene_name "LOC115218807"; transcript_id "XM_029788745.2"; product "hexokinase-2 isoform X2"; protein_id "XP_029644605.1"; exon_number "6";
NC_043010.1	Gnomon	CDS	17480428	17480507	.	+	2	gene_id "LOC115218807"; db_xref "GeneID:115218807"; gbkey "CDS"; gene "LOC115218807"; ID ""; gene_name "LOC115218807"; transcript_id "XM_029788745.2"; product "hexokinase-2 isoform X2"; protein_id "XP_029644605.1"; exon_number "7";
NC_043010.1	Gnomon	CDS	17481628	17481740	.	+	0	gene_id "LOC115218807"; db_xref "GeneID:115218807"; gbkey "CDS"; gene "LOC115218807"; ID ""; gene_name "LOC115218807"; transcript_id "XM_029788745.2"; product "hexokinase-2 isoform X2"; protein_id "XP_029644605.1"; exon_number "8";
NC_043010.1	Gnomon	CDS	17483742	17483897	.	+	1	gene_id "LOC115218807"; db_xref "GeneID:115218807"; gbkey "CDS"; gene "LOC115218807"; ID ""; gene_name "LOC115218807"; transcript_id "XM_029788745.2"; product "hexokinase-2 isoform X2"; protein_id "XP_029644605.1"; exon_number "9";
NC_043010.1	Gnomon	CDS	17484710	17484849	.	+	1	gene_id "LOC115218807"; db_xref "GeneID:115218807"; gbkey "CDS"; gene "LOC115218807"; ID ""; gene_name "LOC115218807"; transcript_id "XM_029788745.2"; product "hexokinase-2 isoform X2"; protein_id "XP_029644605.1"; exon_number "10";
NC_043010.1	Gnomon	CDS	17486787	17486920	.	+	2	gene_id "LOC115218807"; db_xref "GeneID:115218807"; gbkey "CDS"; gene "LOC115218807"; ID ""; gene_name "LOC115218807"; transcript_id "XM_029788745.2"; product "hexokinase-2 isoform X2"; protein_id "XP_029644605.1"; exon_number "11";
NC_043010.1	Gnomon	CDS	17487393	17487509	.	+	0	gene_id "LOC115218807"; db_xref "GeneID:115218807"; gbkey "CDS"; gene "LOC115218807"; ID ""; gene_name "LOC115218807"; transcript_id "XM_029788745.2"; product "hexokinase-2 isoform X2"; protein_id "XP_029644605.1"; exon_number "12";
NC_043010.1	Gnomon	exon	17407118	17407268	.	+	.	gene_id "LOC115218807"; db_xref "GeneID:115218807"; gbkey "mRNA"; gene "LOC115218807"; ID ""; gene_name "LOC115218807"; transcript_id "XM_029788745.2"; product "hexokinase-2, transcript variant X2"; exon_number "1"; model_evidence "Supporting evidence includes similarity to: 24 Proteins, and 100% coverage of the annotated genomic feature by RNAseq alignments, including 45 samples with support for all annotated introns";
NC_043010.1	Gnomon	exon	17407407	17407547	.	+	.	gene_id "LOC115218807"; db_xref "GeneID:115218807"; gbkey "mRNA"; gene "LOC115218807"; ID ""; gene_name "LOC115218807"; transcript_id "XM_029788745.2"; product "hexokinase-2, transcript variant X2"; exon_number "2"; model_evidence "Supporting evidence includes similarity to: 24 Proteins, and 100% coverage of the annotated genomic feature by RNAseq alignments, including 45 samples with support for all annotated introns";
NC_043010.1	Gnomon	exon	17459147	17459309	.	+	.	gene_id "LOC115218807"; db_xref "GeneID:115218807"; gbkey "mRNA"; gene "LOC115218807"; ID ""; gene_name "LOC115218807"; transcript_id "XM_029788745.2"; product "hexokinase-2, transcript variant X2"; exon_number "3"; model_evidence "Supporting evidence includes similarity to: 24 Proteins, and 100% coverage of the annotated genomic feature by RNAseq alignments, including 45 samples with support for all annotated introns";
NC_043010.1	Gnomon	exon	17472381	17472520	.	+	.	gene_id "LOC115218807"; db_xref "GeneID:115218807"; gbkey "mRNA"; gene "LOC115218807"; ID ""; gene_name "LOC115218807"; transcript_id "XM_029788745.2"; product "hexokinase-2, transcript variant X2"; exon_number "4"; model_evidence "Supporting evidence includes similarity to: 24 Proteins, and 100% coverage of the annotated genomic feature by RNAseq alignments, including 45 samples with support for all annotated introns";
NC_043010.1	Gnomon	exon	17473797	17474012	.	+	.	gene_id "LOC115218807"; db_xref "GeneID:115218807"; gbkey "mRNA"; gene "LOC115218807"; ID ""; gene_name "LOC115218807"; transcript_id "XM_029788745.2"; product "hexokinase-2, transcript variant X2"; exon_number "5"; model_evidence "Supporting evidence includes similarity to: 24 Proteins, and 100% coverage of the annotated genomic feature by RNAseq alignments, including 45 samples with support for all annotated introns";
NC_043010.1	Gnomon	exon	17478780	17478879	.	+	.	gene_id "LOC115218807"; db_xref "GeneID:115218807"; gbkey "mRNA"; gene "LOC115218807"; ID ""; gene_name "LOC115218807"; transcript_id "XM_029788745.2"; product "hexokinase-2, transcript variant X2"; exon_number "6"; model_evidence "Supporting evidence includes similarity to: 24 Proteins, and 100% coverage of the annotated genomic feature by RNAseq alignments, including 45 samples with support for all annotated introns";
NC_043010.1	Gnomon	exon	17480428	17480507	.	+	.	gene_id "LOC115218807"; db_xref "GeneID:115218807"; gbkey "mRNA"; gene "LOC115218807"; ID ""; gene_name "LOC115218807"; transcript_id "XM_029788745.2"; product "hexokinase-2, transcript variant X2"; exon_number "7"; model_evidence "Supporting evidence includes similarity to: 24 Proteins, and 100% coverage of the annotated genomic feature by RNAseq alignments, including 45 samples with support for all annotated introns";
NC_043010.1	Gnomon	exon	17481628	17481740	.	+	.	gene_id "LOC115218807"; db_xref "GeneID:115218807"; gbkey "mRNA"; gene "LOC115218807"; ID ""; gene_name "LOC115218807"; transcript_id "XM_029788745.2"; product "hexokinase-2, transcript variant X2"; exon_number "8"; model_evidence "Supporting evidence includes similarity to: 24 Proteins, and 100% coverage of the annotated genomic feature by RNAseq alignments, including 45 samples with support for all annotated introns";
NC_043010.1	Gnomon	exon	17483742	17483897	.	+	.	gene_id "LOC115218807"; db_xref "GeneID:115218807"; gbkey "mRNA"; gene "LOC115218807"; ID ""; gene_name "LOC115218807"; transcript_id "XM_029788745.2"; product "hexokinase-2, transcript variant X2"; exon_number "9"; model_evidence "Supporting evidence includes similarity to: 24 Proteins, and 100% coverage of the annotated genomic feature by RNAseq alignments, including 45 samples with support for all annotated introns";
NC_043010.1	Gnomon	exon	17484710	17484849	.	+	.	gene_id "LOC115218807"; db_xref "GeneID:115218807"; gbkey "mRNA"; gene "LOC115218807"; ID ""; gene_name "LOC115218807"; transcript_id "XM_029788745.2"; product "hexokinase-2, transcript variant X2"; exon_number "10"; model_evidence "Supporting evidence includes similarity to: 24 Proteins, and 100% coverage of the annotated genomic feature by RNAseq alignments, including 45 samples with support for all annotated introns";
NC_043010.1	Gnomon	exon	17486787	17486920	.	+	.	gene_id "LOC115218807"; db_xref "GeneID:115218807"; gbkey "mRNA"; gene "LOC115218807"; ID ""; gene_name "LOC115218807"; transcript_id "XM_029788745.2"; product "hexokinase-2, transcript variant X2"; exon_number "11"; model_evidence "Supporting evidence includes similarity to: 24 Proteins, and 100% coverage of the annotated genomic feature by RNAseq alignments, including 45 samples with support for all annotated introns";
NC_043010.1	Gnomon	exon	17487393	17487660	.	+	.	gene_id "LOC115218807"; db_xref "GeneID:115218807"; gbkey "mRNA"; gene "LOC115218807"; ID ""; gene_name "LOC115218807"; transcript_id "XM_029788745.2"; product "hexokinase-2, transcript variant X2"; exon_number "12"; model_evidence "Supporting evidence includes similarity to: 24 Proteins, and 100% coverage of the annotated genomic feature by RNAseq alignments, including 45 samples with support for all annotated introns";
NC_043010.1	Gnomon	start_codon	17407488	17407490	.	+	0	gene_id "LOC115218807"; db_xref "GeneID:115218807"; gbkey "CDS"; gene "LOC115218807"; ID ""; gene_name "LOC115218807"; transcript_id "XM_029788745.2"; product "hexokinase-2 isoform X2"; protein_id "XP_029644605.1"; exon_number "2";
NC_043010.1	Gnomon	stop_codon	17487510	17487512	.	+	0	gene_id "LOC115218807"; db_xref "GeneID:115218807"; gbkey "CDS"; gene "LOC115218807"; ID ""; gene_name "LOC115218807"; transcript_id "XM_029788745.2"; product "hexokinase-2 isoform X2"; protein_id "XP_029644605.1"; exon_number "12";
NC_043010.1	Gnomon	transcript	17394164	17487660	.	+	.	gene_id "LOC115218807"; ID "XM_036508695.1"; gene_name "LOC115218807"; transcript_id "XM_036508695.1";
NC_043010.1	Gnomon	CDS	17407488	17407547	.	+	0	gene_id "LOC115218807"; db_xref "GeneID:115218807"; gbkey "CDS"; gene "LOC115218807"; ID ""; gene_name "LOC115218807"; transcript_id "XM_036508695.1"; product "hexokinase-2 isoform X2"; protein_id "XP_036364588.1"; exon_number "2";
NC_043010.1	Gnomon	CDS	17459147	17459309	.	+	0	gene_id "LOC115218807"; db_xref "GeneID:115218807"; gbkey "CDS"; gene "LOC115218807"; ID ""; gene_name "LOC115218807"; transcript_id "XM_036508695.1"; product "hexokinase-2 isoform X2"; protein_id "XP_036364588.1"; exon_number "3";
NC_043010.1	Gnomon	CDS	17472381	17472520	.	+	2	gene_id "LOC115218807"; db_xref "GeneID:115218807"; gbkey "CDS"; gene "LOC115218807"; ID ""; gene_name "LOC115218807"; transcript_id "XM_036508695.1"; product "hexokinase-2 isoform X2"; protein_id "XP_036364588.1"; exon_number "4";
NC_043010.1	Gnomon	CDS	17473797	17474012	.	+	0	gene_id "LOC115218807"; db_xref "GeneID:115218807"; gbkey "CDS"; gene "LOC115218807"; ID ""; gene_name "LOC115218807"; transcript_id "XM_036508695.1"; product "hexokinase-2 isoform X2"; protein_id "XP_036364588.1"; exon_number "5";
NC_043010.1	Gnomon	CDS	17478780	17478879	.	+	0	gene_id "LOC115218807"; db_xref "GeneID:115218807"; gbkey "CDS"; gene "LOC115218807"; ID ""; gene_name "LOC115218807"; transcript_id "XM_036508695.1"; product "hexokinase-2 isoform X2"; protein_id "XP_036364588.1"; exon_number "6";
NC_043010.1	Gnomon	CDS	17480428	17480507	.	+	2	gene_id "LOC115218807"; db_xref "GeneID:115218807"; gbkey "CDS"; gene "LOC115218807"; ID ""; gene_name "LOC115218807"; transcript_id "XM_036508695.1"; product "hexokinase-2 isoform X2"; protein_id "XP_036364588.1"; exon_number "7";
NC_043010.1	Gnomon	CDS	17481628	17481740	.	+	0	gene_id "LOC115218807"; db_xref "GeneID:115218807"; gbkey "CDS"; gene "LOC115218807"; ID ""; gene_name "LOC115218807"; transcript_id "XM_036508695.1"; product "hexokinase-2 isoform X2"; protein_id "XP_036364588.1"; exon_number "8";
NC_043010.1	Gnomon	CDS	17483742	17483897	.	+	1	gene_id "LOC115218807"; db_xref "GeneID:115218807"; gbkey "CDS"; gene "LOC115218807"; ID ""; gene_name "LOC115218807"; transcript_id "XM_036508695.1"; product "hexokinase-2 isoform X2"; protein_id "XP_036364588.1"; exon_number "9";
NC_043010.1	Gnomon	CDS	17484710	17484849	.	+	1	gene_id "LOC115218807"; db_xref "GeneID:115218807"; gbkey "CDS"; gene "LOC115218807"; ID ""; gene_name "LOC115218807"; transcript_id "XM_036508695.1"; product "hexokinase-2 isoform X2"; protein_id "XP_036364588.1"; exon_number "10";
NC_043010.1	Gnomon	CDS	17486787	17486920	.	+	2	gene_id "LOC115218807"; db_xref "GeneID:115218807"; gbkey "CDS"; gene "LOC115218807"; ID ""; gene_name "LOC115218807"; transcript_id "XM_036508695.1"; product "hexokinase-2 isoform X2"; protein_id "XP_036364588.1"; exon_number "11";
NC_043010.1	Gnomon	CDS	17487393	17487509	.	+	0	gene_id "LOC115218807"; db_xref "GeneID:115218807"; gbkey "CDS"; gene "LOC115218807"; ID ""; gene_name "LOC115218807"; transcript_id "XM_036508695.1"; product "hexokinase-2 isoform X2"; protein_id "XP_036364588.1"; exon_number "12";
NC_043010.1	Gnomon	exon	17394164	17394383	.	+	.	gene_id "LOC115218807"; db_xref "GeneID:115218807"; gbkey "mRNA"; gene "LOC115218807"; ID ""; gene_name "LOC115218807"; transcript_id "XM_036508695.1"; product "hexokinase-2, transcript variant X3"; exon_number "1"; model_evidence "Supporting evidence includes similarity to: 24 Proteins, and 100% coverage of the annotated genomic feature by RNAseq alignments, including 15 samples with support for all annotated introns";
NC_043010.1	Gnomon	exon	17407407	17407547	.	+	.	gene_id "LOC115218807"; db_xref "GeneID:115218807"; gbkey "mRNA"; gene "LOC115218807"; ID ""; gene_name "LOC115218807"; transcript_id "XM_036508695.1"; product "hexokinase-2, transcript variant X3"; exon_number "2"; model_evidence "Supporting evidence includes similarity to: 24 Proteins, and 100% coverage of the annotated genomic feature by RNAseq alignments, including 15 samples with support for all annotated introns";
NC_043010.1	Gnomon	exon	17459147	17459309	.	+	.	gene_id "LOC115218807"; db_xref "GeneID:115218807"; gbkey "mRNA"; gene "LOC115218807"; ID ""; gene_name "LOC115218807"; transcript_id "XM_036508695.1"; product "hexokinase-2, transcript variant X3"; exon_number "3"; model_evidence "Supporting evidence includes similarity to: 24 Proteins, and 100% coverage of the annotated genomic feature by RNAseq alignments, including 15 samples with support for all annotated introns";
NC_043010.1	Gnomon	exon	17472381	17472520	.	+	.	gene_id "LOC115218807"; db_xref "GeneID:115218807"; gbkey "mRNA"; gene "LOC115218807"; ID ""; gene_name "LOC115218807"; transcript_id "XM_036508695.1"; product "hexokinase-2, transcript variant X3"; exon_number "4"; model_evidence "Supporting evidence includes similarity to: 24 Proteins, and 100% coverage of the annotated genomic feature by RNAseq alignments, including 15 samples with support for all annotated introns";
NC_043010.1	Gnomon	exon	17473797	17474012	.	+	.	gene_id "LOC115218807"; db_xref "GeneID:115218807"; gbkey "mRNA"; gene "LOC115218807"; ID ""; gene_name "LOC115218807"; transcript_id "XM_036508695.1"; product "hexokinase-2, transcript variant X3"; exon_number "5"; model_evidence "Supporting evidence includes similarity to: 24 Proteins, and 100% coverage of the annotated genomic feature by RNAseq alignments, including 15 samples with support for all annotated introns";
NC_043010.1	Gnomon	exon	17478780	17478879	.	+	.	gene_id "LOC115218807"; db_xref "GeneID:115218807"; gbkey "mRNA"; gene "LOC115218807"; ID ""; gene_name "LOC115218807"; transcript_id "XM_036508695.1"; product "hexokinase-2, transcript variant X3"; exon_number "6"; model_evidence "Supporting evidence includes similarity to: 24 Proteins, and 100% coverage of the annotated genomic feature by RNAseq alignments, including 15 samples with support for all annotated introns";
NC_043010.1	Gnomon	exon	17480428	17480507	.	+	.	gene_id "LOC115218807"; db_xref "GeneID:115218807"; gbkey "mRNA"; gene "LOC115218807"; ID ""; gene_name "LOC115218807"; transcript_id "XM_036508695.1"; product "hexokinase-2, transcript variant X3"; exon_number "7"; model_evidence "Supporting evidence includes similarity to: 24 Proteins, and 100% coverage of the annotated genomic feature by RNAseq alignments, including 15 samples with support for all annotated introns";
NC_043010.1	Gnomon	exon	17481628	17481740	.	+	.	gene_id "LOC115218807"; db_xref "GeneID:115218807"; gbkey "mRNA"; gene "LOC115218807"; ID ""; gene_name "LOC115218807"; transcript_id "XM_036508695.1"; product "hexokinase-2, transcript variant X3"; exon_number "8"; model_evidence "Supporting evidence includes similarity to: 24 Proteins, and 100% coverage of the annotated genomic feature by RNAseq alignments, including 15 samples with support for all annotated introns";
NC_043010.1	Gnomon	exon	17483742	17483897	.	+	.	gene_id "LOC115218807"; db_xref "GeneID:115218807"; gbkey "mRNA"; gene "LOC115218807"; ID ""; gene_name "LOC115218807"; transcript_id "XM_036508695.1"; product "hexokinase-2, transcript variant X3"; exon_number "9"; model_evidence "Supporting evidence includes similarity to: 24 Proteins, and 100% coverage of the annotated genomic feature by RNAseq alignments, including 15 samples with support for all annotated introns";
NC_043010.1	Gnomon	exon	17484710	17484849	.	+	.	gene_id "LOC115218807"; db_xref "GeneID:115218807"; gbkey "mRNA"; gene "LOC115218807"; ID ""; gene_name "LOC115218807"; transcript_id "XM_036508695.1"; product "hexokinase-2, transcript variant X3"; exon_number "10"; model_evidence "Supporting evidence includes similarity to: 24 Proteins, and 100% coverage of the annotated genomic feature by RNAseq alignments, including 15 samples with support for all annotated introns";
NC_043010.1	Gnomon	exon	17486787	17486920	.	+	.	gene_id "LOC115218807"; db_xref "GeneID:115218807"; gbkey "mRNA"; gene "LOC115218807"; ID ""; gene_name "LOC115218807"; transcript_id "XM_036508695.1"; product "hexokinase-2, transcript variant X3"; exon_number "11"; model_evidence "Supporting evidence includes similarity to: 24 Proteins, and 100% coverage of the annotated genomic feature by RNAseq alignments, including 15 samples with support for all annotated introns";
NC_043010.1	Gnomon	exon	17487393	17487660	.	+	.	gene_id "LOC115218807"; db_xref "GeneID:115218807"; gbkey "mRNA"; gene "LOC115218807"; ID ""; gene_name "LOC115218807"; transcript_id "XM_036508695.1"; product "hexokinase-2, transcript variant X3"; exon_number "12"; model_evidence "Supporting evidence includes similarity to: 24 Proteins, and 100% coverage of the annotated genomic feature by RNAseq alignments, including 15 samples with support for all annotated introns";
NC_043010.1	Gnomon	start_codon	17407488	17407490	.	+	0	gene_id "LOC115218807"; db_xref "GeneID:115218807"; gbkey "CDS"; gene "LOC115218807"; ID ""; gene_name "LOC115218807"; transcript_id "XM_036508695.1"; product "hexokinase-2 isoform X2"; protein_id "XP_036364588.1"; exon_number "2";
NC_043010.1	Gnomon	stop_codon	17487510	17487512	.	+	0	gene_id "LOC115218807"; db_xref "GeneID:115218807"; gbkey "CDS"; gene "LOC115218807"; ID ""; gene_name "LOC115218807"; transcript_id "XM_036508695.1"; product "hexokinase-2 isoform X2"; protein_id "XP_036364588.1"; exon_number "12";
NC_043010.1	Gnomon	gene	18039638	18112200	.	+	.	gene_id "LOC115218808"; db_xref "GeneID:115218808"; gbkey "Gene"; gene "LOC115218808"; gene_biotype "protein_coding"; ID ""; gene_name "LOC115218808";
NC_043010.1	PBRI	transcript	18106748	18112200	.	+	.	gene_id "LOC115218808"; ID ""; gene_name "LOC115218808"; transcript_id "G41089.21"; uniq_trans_id "G41089.21";
NC_043010.1	PBRI	exon	18106748	18107847	.	+	.	gene_id "LOC115218808"; ID ""; gene_name "LOC115218808"; transcript_id "G41089.21"; exon_number "1"; uniq_trans_id "G41089.21";
NC_043010.1	PBRI	exon	18107910	18112200	.	+	.	gene_id "LOC115218808"; ID ""; gene_name "LOC115218808"; transcript_id "G41089.21"; exon_number "2"; uniq_trans_id "G41089.21";
NC_043010.1	Gnomon	transcript	18039638	18108799	.	+	.	gene_id "LOC115218808"; ID "XM_029788746.2"; gene_name "LOC115218808"; transcript_id "XM_029788746.2";
NC_043010.1	Gnomon	CDS	18039796	18040033	.	+	0	gene_id "LOC115218808"; db_xref "GeneID:115218808"; gbkey "CDS"; gene "LOC115218808"; ID ""; gene_name "LOC115218808"; transcript_id "XM_029788746.2"; product "protein ERGIC-53"; protein_id "XP_029644606.1"; exon_number "1";
NC_043010.1	Gnomon	CDS	18080638	18080694	.	+	2	gene_id "LOC115218808"; db_xref "GeneID:115218808"; gbkey "CDS"; gene "LOC115218808"; ID ""; gene_name "LOC115218808"; transcript_id "XM_029788746.2"; product "protein ERGIC-53"; protein_id "XP_029644606.1"; exon_number "2";
NC_043010.1	Gnomon	CDS	18081120	18081217	.	+	2	gene_id "LOC115218808"; db_xref "GeneID:115218808"; gbkey "CDS"; gene "LOC115218808"; ID ""; gene_name "LOC115218808"; transcript_id "XM_029788746.2"; product "protein ERGIC-53"; protein_id "XP_029644606.1"; exon_number "3";
NC_043010.1	Gnomon	CDS	18081603	18081710	.	+	0	gene_id "LOC115218808"; db_xref "GeneID:115218808"; gbkey "CDS"; gene "LOC115218808"; ID ""; gene_name "LOC115218808"; transcript_id "XM_029788746.2"; product "protein ERGIC-53"; protein_id "XP_029644606.1"; exon_number "4";
NC_043010.1	Gnomon	CDS	18086413	18086474	.	+	0	gene_id "LOC115218808"; db_xref "GeneID:115218808"; gbkey "CDS"; gene "LOC115218808"; ID ""; gene_name "LOC115218808"; transcript_id "XM_029788746.2"; product "protein ERGIC-53"; protein_id "XP_029644606.1"; exon_number "5";
NC_043010.1	Gnomon	CDS	18088443	18088542	.	+	1	gene_id "LOC115218808"; db_xref "GeneID:115218808"; gbkey "CDS"; gene "LOC115218808"; ID ""; gene_name "LOC115218808"; transcript_id "XM_029788746.2"; product "protein ERGIC-53"; protein_id "XP_029644606.1"; exon_number "6";
NC_043010.1	Gnomon	CDS	18090038	18090161	.	+	0	gene_id "LOC115218808"; db_xref "GeneID:115218808"; gbkey "CDS"; gene "LOC115218808"; ID ""; gene_name "LOC115218808"; transcript_id "XM_029788746.2"; product "protein ERGIC-53"; protein_id "XP_029644606.1"; exon_number "7";
NC_043010.1	Gnomon	CDS	18090579	18090634	.	+	2	gene_id "LOC115218808"; db_xref "GeneID:115218808"; gbkey "CDS"; gene "LOC115218808"; ID ""; gene_name "LOC115218808"; transcript_id "XM_029788746.2"; product "protein ERGIC-53"; protein_id "XP_029644606.1"; exon_number "8";
NC_043010.1	Gnomon	CDS	18092534	18092628	.	+	0	gene_id "LOC115218808"; db_xref "GeneID:115218808"; gbkey "CDS"; gene "LOC115218808"; ID ""; gene_name "LOC115218808"; transcript_id "XM_029788746.2"; product "protein ERGIC-53"; protein_id "XP_029644606.1"; exon_number "9";
NC_043010.1	Gnomon	CDS	18094419	18094479	.	+	1	gene_id "LOC115218808"; db_xref "GeneID:115218808"; gbkey "CDS"; gene "LOC115218808"; ID ""; gene_name "LOC115218808"; transcript_id "XM_029788746.2"; product "protein ERGIC-53"; protein_id "XP_029644606.1"; exon_number "10";
NC_043010.1	Gnomon	CDS	18095155	18095337	.	+	0	gene_id "LOC115218808"; db_xref "GeneID:115218808"; gbkey "CDS"; gene "LOC115218808"; ID ""; gene_name "LOC115218808"; transcript_id "XM_029788746.2"; product "protein ERGIC-53"; protein_id "XP_029644606.1"; exon_number "11";
NC_043010.1	Gnomon	CDS	18096919	18097013	.	+	0	gene_id "LOC115218808"; db_xref "GeneID:115218808"; gbkey "CDS"; gene "LOC115218808"; ID ""; gene_name "LOC115218808"; transcript_id "XM_029788746.2"; product "protein ERGIC-53"; protein_id "XP_029644606.1"; exon_number "12";
NC_043010.1	Gnomon	CDS	18101037	18101220	.	+	1	gene_id "LOC115218808"; db_xref "GeneID:115218808"; gbkey "CDS"; gene "LOC115218808"; ID ""; gene_name "LOC115218808"; transcript_id "XM_029788746.2"; product "protein ERGIC-53"; protein_id "XP_029644606.1"; exon_number "13";
NC_043010.1	Gnomon	CDS	18103233	18103336	.	+	0	gene_id "LOC115218808"; db_xref "GeneID:115218808"; gbkey "CDS"; gene "LOC115218808"; ID ""; gene_name "LOC115218808"; transcript_id "XM_029788746.2"; product "protein ERGIC-53"; protein_id "XP_029644606.1"; exon_number "14";
NC_043010.1	Gnomon	CDS	18104441	18104474	.	+	1	gene_id "LOC115218808"; db_xref "GeneID:115218808"; gbkey "CDS"; gene "LOC115218808"; ID ""; gene_name "LOC115218808"; transcript_id "XM_029788746.2"; product "protein ERGIC-53"; protein_id "XP_029644606.1"; exon_number "15";
NC_043010.1	Gnomon	exon	18039638	18040033	.	+	.	gene_id "LOC115218808"; db_xref "GeneID:115218808"; gbkey "mRNA"; gene "LOC115218808"; ID ""; gene_name "LOC115218808"; transcript_id "XM_029788746.2"; product "protein ERGIC-53"; exon_number "1"; model_evidence "Supporting evidence includes similarity to: 4 Proteins, and 100% coverage of the annotated genomic feature by RNAseq alignments, including 44 samples with support for all annotated introns";
NC_043010.1	Gnomon	exon	18080638	18080694	.	+	.	gene_id "LOC115218808"; db_xref "GeneID:115218808"; gbkey "mRNA"; gene "LOC115218808"; ID ""; gene_name "LOC115218808"; transcript_id "XM_029788746.2"; product "protein ERGIC-53"; exon_number "2"; model_evidence "Supporting evidence includes similarity to: 4 Proteins, and 100% coverage of the annotated genomic feature by RNAseq alignments, including 44 samples with support for all annotated introns";
NC_043010.1	Gnomon	exon	18081120	18081217	.	+	.	gene_id "LOC115218808"; db_xref "GeneID:115218808"; gbkey "mRNA"; gene "LOC115218808"; ID ""; gene_name "LOC115218808"; transcript_id "XM_029788746.2"; product "protein ERGIC-53"; exon_number "3"; model_evidence "Supporting evidence includes similarity to: 4 Proteins, and 100% coverage of the annotated genomic feature by RNAseq alignments, including 44 samples with support for all annotated introns";
NC_043010.1	Gnomon	exon	18081603	18081710	.	+	.	gene_id "LOC115218808"; db_xref "GeneID:115218808"; gbkey "mRNA"; gene "LOC115218808"; ID ""; gene_name "LOC115218808"; transcript_id "XM_029788746.2"; product "protein ERGIC-53"; exon_number "4"; model_evidence "Supporting evidence includes similarity to: 4 Proteins, and 100% coverage of the annotated genomic feature by RNAseq alignments, including 44 samples with support for all annotated introns";
NC_043010.1	Gnomon	exon	18086413	18086474	.	+	.	gene_id "LOC115218808"; db_xref "GeneID:115218808"; gbkey "mRNA"; gene "LOC115218808"; ID ""; gene_name "LOC115218808"; transcript_id "XM_029788746.2"; product "protein ERGIC-53"; exon_number "5"; model_evidence "Supporting evidence includes similarity to: 4 Proteins, and 100% coverage of the annotated genomic feature by RNAseq alignments, including 44 samples with support for all annotated introns";
NC_043010.1	Gnomon	exon	18088443	18088542	.	+	.	gene_id "LOC115218808"; db_xref "GeneID:115218808"; gbkey "mRNA"; gene "LOC115218808"; ID ""; gene_name "LOC115218808"; transcript_id "XM_029788746.2"; product "protein ERGIC-53"; exon_number "6"; model_evidence "Supporting evidence includes similarity to: 4 Proteins, and 100% coverage of the annotated genomic feature by RNAseq alignments, including 44 samples with support for all annotated introns";
NC_043010.1	Gnomon	exon	18090038	18090161	.	+	.	gene_id "LOC115218808"; db_xref "GeneID:115218808"; gbkey "mRNA"; gene "LOC115218808"; ID ""; gene_name "LOC115218808"; transcript_id "XM_029788746.2"; product "protein ERGIC-53"; exon_number "7"; model_evidence "Supporting evidence includes similarity to: 4 Proteins, and 100% coverage of the annotated genomic feature by RNAseq alignments, including 44 samples with support for all annotated introns";
NC_043010.1	Gnomon	exon	18090579	18090634	.	+	.	gene_id "LOC115218808"; db_xref "GeneID:115218808"; gbkey "mRNA"; gene "LOC115218808"; ID ""; gene_name "LOC115218808"; transcript_id "XM_029788746.2"; product "protein ERGIC-53"; exon_number "8"; model_evidence "Supporting evidence includes similarity to: 4 Proteins, and 100% coverage of the annotated genomic feature by RNAseq alignments, including 44 samples with support for all annotated introns";
NC_043010.1	Gnomon	exon	18092534	18092628	.	+	.	gene_id "LOC115218808"; db_xref "GeneID:115218808"; gbkey "mRNA"; gene "LOC115218808"; ID ""; gene_name "LOC115218808"; transcript_id "XM_029788746.2"; product "protein ERGIC-53"; exon_number "9"; model_evidence "Supporting evidence includes similarity to: 4 Proteins, and 100% coverage of the annotated genomic feature by RNAseq alignments, including 44 samples with support for all annotated introns";
NC_043010.1	Gnomon	exon	18094419	18094479	.	+	.	gene_id "LOC115218808"; db_xref "GeneID:115218808"; gbkey "mRNA"; gene "LOC115218808"; ID ""; gene_name "LOC115218808"; transcript_id "XM_029788746.2"; product "protein ERGIC-53"; exon_number "10"; model_evidence "Supporting evidence includes similarity to: 4 Proteins, and 100% coverage of the annotated genomic feature by RNAseq alignments, including 44 samples with support for all annotated introns";
NC_043010.1	Gnomon	exon	18095155	18095337	.	+	.	gene_id "LOC115218808"; db_xref "GeneID:115218808"; gbkey "mRNA"; gene "LOC115218808"; ID ""; gene_name "LOC115218808"; transcript_id "XM_029788746.2"; product "protein ERGIC-53"; exon_number "11"; model_evidence "Supporting evidence includes similarity to: 4 Proteins, and 100% coverage of the annotated genomic feature by RNAseq alignments, including 44 samples with support for all annotated introns";
NC_043010.1	Gnomon	exon	18096919	18097013	.	+	.	gene_id "LOC115218808"; db_xref "GeneID:115218808"; gbkey "mRNA"; gene "LOC115218808"; ID ""; gene_name "LOC115218808"; transcript_id "XM_029788746.2"; product "protein ERGIC-53"; exon_number "12"; model_evidence "Supporting evidence includes similarity to: 4 Proteins, and 100% coverage of the annotated genomic feature by RNAseq alignments, including 44 samples with support for all annotated introns";
NC_043010.1	Gnomon	exon	18101037	18101220	.	+	.	gene_id "LOC115218808"; db_xref "GeneID:115218808"; gbkey "mRNA"; gene "LOC115218808"; ID ""; gene_name "LOC115218808"; transcript_id "XM_029788746.2"; product "protein ERGIC-53"; exon_number "13"; model_evidence "Supporting evidence includes similarity to: 4 Proteins, and 100% coverage of the annotated genomic feature by RNAseq alignments, including 44 samples with support for all annotated introns";
NC_043010.1	Gnomon	exon	18103233	18103336	.	+	.	gene_id "LOC115218808"; db_xref "GeneID:115218808"; gbkey "mRNA"; gene "LOC115218808"; ID ""; gene_name "LOC115218808"; transcript_id "XM_029788746.2"; product "protein ERGIC-53"; exon_number "14"; model_evidence "Supporting evidence includes similarity to: 4 Proteins, and 100% coverage of the annotated genomic feature by RNAseq alignments, including 44 samples with support for all annotated introns";
NC_043010.1	Gnomon	exon	18104441	18108799	.	+	.	gene_id "LOC115218808"; db_xref "GeneID:115218808"; gbkey "mRNA"; gene "LOC115218808"; ID ""; gene_name "LOC115218808"; transcript_id "XM_029788746.2"; product "protein ERGIC-53"; exon_number "15"; model_evidence "Supporting evidence includes similarity to: 4 Proteins, and 100% coverage of the annotated genomic feature by RNAseq alignments, including 44 samples with support for all annotated introns";
NC_043010.1	Gnomon	start_codon	18039796	18039798	.	+	0	gene_id "LOC115218808"; db_xref "GeneID:115218808"; gbkey "CDS"; gene "LOC115218808"; ID ""; gene_name "LOC115218808"; transcript_id "XM_029788746.2"; product "protein ERGIC-53"; protein_id "XP_029644606.1"; exon_number "1";
NC_043010.1	Gnomon	stop_codon	18104475	18104477	.	+	0	gene_id "LOC115218808"; db_xref "GeneID:115218808"; gbkey "CDS"; gene "LOC115218808"; ID ""; gene_name "LOC115218808"; transcript_id "XM_029788746.2"; product "protein ERGIC-53"; protein_id "XP_029644606.1"; exon_number "15";
NC_043010.1	Gnomon	gene	38458316	38492691	.	+	.	gene_id "LOC115218809"; db_xref "GeneID:115218809"; gbkey "Gene"; gene "LOC115218809"; gene_biotype "protein_coding"; ID ""; gene_name "LOC115218809";
NC_043010.1	PBRI	transcript	38458403	38492691	.	+	.	gene_id "LOC115218809"; ID ""; gene_name "LOC115218809"; transcript_id "G41808.4"; uniq_trans_id "G41808.4";
NC_043010.1	PBRI	exon	38458403	38458472	.	+	.	gene_id "LOC115218809"; ID ""; gene_name "LOC115218809"; transcript_id "G41808.4"; exon_number "1"; uniq_trans_id "G41808.4";
NC_043010.1	PBRI	exon	38474295	38474419	.	+	.	gene_id "LOC115218809"; ID ""; gene_name "LOC115218809"; transcript_id "G41808.4"; exon_number "2"; uniq_trans_id "G41808.4";
NC_043010.1	PBRI	exon	38477764	38477880	.	+	.	gene_id "LOC115218809"; ID ""; gene_name "LOC115218809"; transcript_id "G41808.4"; exon_number "3"; uniq_trans_id "G41808.4";
NC_043010.1	PBRI	exon	38479171	38479383	.	+	.	gene_id "LOC115218809"; ID ""; gene_name "LOC115218809"; transcript_id "G41808.4"; exon_number "4"; uniq_trans_id "G41808.4";
NC_043010.1	PBRI	exon	38480976	38481033	.	+	.	gene_id "LOC115218809"; ID ""; gene_name "LOC115218809"; transcript_id "G41808.4"; exon_number "5"; uniq_trans_id "G41808.4";
NC_043010.1	PBRI	exon	38481768	38481929	.	+	.	gene_id "LOC115218809"; ID ""; gene_name "LOC115218809"; transcript_id "G41808.4"; exon_number "6"; uniq_trans_id "G41808.4";
NC_043010.1	PBRI	exon	38483022	38483095	.	+	.	gene_id "LOC115218809"; ID ""; gene_name "LOC115218809"; transcript_id "G41808.4"; exon_number "7"; uniq_trans_id "G41808.4";
NC_043010.1	PBRI	exon	38483918	38484106	.	+	.	gene_id "LOC115218809"; ID ""; gene_name "LOC115218809"; transcript_id "G41808.4"; exon_number "8"; uniq_trans_id "G41808.4";
NC_043010.1	PBRI	exon	38490375	38492691	.	+	.	gene_id "LOC115218809"; ID ""; gene_name "LOC115218809"; transcript_id "G41808.4"; exon_number "9"; uniq_trans_id "G41808.4";
NC_043010.1	Gnomon	transcript	38458316	38486513	.	+	.	gene_id "LOC115218809"; ID "XM_029788747.2"; gene_name "LOC115218809"; transcript_id "XM_029788747.2";
NC_043010.1	Gnomon	CDS	38458439	38458472	.	+	0	gene_id "LOC115218809"; db_xref "GeneID:115218809"; gbkey "CDS"; gene "LOC115218809"; ID ""; gene_name "LOC115218809"; transcript_id "XM_029788747.2"; product "succinate--CoA ligase [ADP/GDP-forming] subunit alpha, mitochondrial"; protein_id "XP_029644607.1"; exon_number "1";
NC_043010.1	Gnomon	CDS	38474295	38474419	.	+	2	gene_id "LOC115218809"; db_xref "GeneID:115218809"; gbkey "CDS"; gene "LOC115218809"; ID ""; gene_name "LOC115218809"; transcript_id "XM_029788747.2"; product "succinate--CoA ligase [ADP/GDP-forming] subunit alpha, mitochondrial"; protein_id "XP_029644607.1"; exon_number "2";
NC_043010.1	Gnomon	CDS	38477764	38477880	.	+	0	gene_id "LOC115218809"; db_xref "GeneID:115218809"; gbkey "CDS"; gene "LOC115218809"; ID ""; gene_name "LOC115218809"; transcript_id "XM_029788747.2"; product "succinate--CoA ligase [ADP/GDP-forming] subunit alpha, mitochondrial"; protein_id "XP_029644607.1"; exon_number "3";
NC_043010.1	Gnomon	CDS	38479171	38479383	.	+	0	gene_id "LOC115218809"; db_xref "GeneID:115218809"; gbkey "CDS"; gene "LOC115218809"; ID ""; gene_name "LOC115218809"; transcript_id "XM_029788747.2"; product "succinate--CoA ligase [ADP/GDP-forming] subunit alpha, mitochondrial"; protein_id "XP_029644607.1"; exon_number "4";
NC_043010.1	Gnomon	CDS	38480976	38481033	.	+	0	gene_id "LOC115218809"; db_xref "GeneID:115218809"; gbkey "CDS"; gene "LOC115218809"; ID ""; gene_name "LOC115218809"; transcript_id "XM_029788747.2"; product "succinate--CoA ligase [ADP/GDP-forming] subunit alpha, mitochondrial"; protein_id "XP_029644607.1"; exon_number "5";
NC_043010.1	Gnomon	CDS	38481768	38481929	.	+	2	gene_id "LOC115218809"; db_xref "GeneID:115218809"; gbkey "CDS"; gene "LOC115218809"; ID ""; gene_name "LOC115218809"; transcript_id "XM_029788747.2"; product "succinate--CoA ligase [ADP/GDP-forming] subunit alpha, mitochondrial"; protein_id "XP_029644607.1"; exon_number "6";
NC_043010.1	Gnomon	CDS	38483022	38483095	.	+	2	gene_id "LOC115218809"; db_xref "GeneID:115218809"; gbkey "CDS"; gene "LOC115218809"; ID ""; gene_name "LOC115218809"; transcript_id "XM_029788747.2"; product "succinate--CoA ligase [ADP/GDP-forming] subunit alpha, mitochondrial"; protein_id "XP_029644607.1"; exon_number "7";
NC_043010.1	Gnomon	CDS	38483918	38484106	.	+	0	gene_id "LOC115218809"; db_xref "GeneID:115218809"; gbkey "CDS"; gene "LOC115218809"; ID ""; gene_name "LOC115218809"; transcript_id "XM_029788747.2"; product "succinate--CoA ligase [ADP/GDP-forming] subunit alpha, mitochondrial"; protein_id "XP_029644607.1"; exon_number "8";
NC_043010.1	Gnomon	CDS	38486297	38486314	.	+	0	gene_id "LOC115218809"; db_xref "GeneID:115218809"; gbkey "CDS"; gene "LOC115218809"; ID ""; gene_name "LOC115218809"; transcript_id "XM_029788747.2"; product "succinate--CoA ligase [ADP/GDP-forming] subunit alpha, mitochondrial"; protein_id "XP_029644607.1"; exon_number "9";
NC_043010.1	Gnomon	exon	38458316	38458472	.	+	.	gene_id "LOC115218809"; db_xref "GeneID:115218809"; gbkey "mRNA"; gene "LOC115218809"; ID ""; gene_name "LOC115218809"; transcript_id "XM_029788747.2"; product "succinate--CoA ligase [ADP/GDP-forming] subunit alpha, mitochondrial"; exon_number "1"; model_evidence "Supporting evidence includes similarity to: 29 Proteins, and 100% coverage of the annotated genomic feature by RNAseq alignments, including 46 samples with support for all annotated introns";
NC_043010.1	Gnomon	exon	38474295	38474419	.	+	.	gene_id "LOC115218809"; db_xref "GeneID:115218809"; gbkey "mRNA"; gene "LOC115218809"; ID ""; gene_name "LOC115218809"; transcript_id "XM_029788747.2"; product "succinate--CoA ligase [ADP/GDP-forming] subunit alpha, mitochondrial"; exon_number "2"; model_evidence "Supporting evidence includes similarity to: 29 Proteins, and 100% coverage of the annotated genomic feature by RNAseq alignments, including 46 samples with support for all annotated introns";
NC_043010.1	Gnomon	exon	38477764	38477880	.	+	.	gene_id "LOC115218809"; db_xref "GeneID:115218809"; gbkey "mRNA"; gene "LOC115218809"; ID ""; gene_name "LOC115218809"; transcript_id "XM_029788747.2"; product "succinate--CoA ligase [ADP/GDP-forming] subunit alpha, mitochondrial"; exon_number "3"; model_evidence "Supporting evidence includes similarity to: 29 Proteins, and 100% coverage of the annotated genomic feature by RNAseq alignments, including 46 samples with support for all annotated introns";
NC_043010.1	Gnomon	exon	38479171	38479383	.	+	.	gene_id "LOC115218809"; db_xref "GeneID:115218809"; gbkey "mRNA"; gene "LOC115218809"; ID ""; gene_name "LOC115218809"; transcript_id "XM_029788747.2"; product "succinate--CoA ligase [ADP/GDP-forming] subunit alpha, mitochondrial"; exon_number "4"; model_evidence "Supporting evidence includes similarity to: 29 Proteins, and 100% coverage of the annotated genomic feature by RNAseq alignments, including 46 samples with support for all annotated introns";
NC_043010.1	Gnomon	exon	38480976	38481033	.	+	.	gene_id "LOC115218809"; db_xref "GeneID:115218809"; gbkey "mRNA"; gene "LOC115218809"; ID ""; gene_name "LOC115218809"; transcript_id "XM_029788747.2"; product "succinate--CoA ligase [ADP/GDP-forming] subunit alpha, mitochondrial"; exon_number "5"; model_evidence "Supporting evidence includes similarity to: 29 Proteins, and 100% coverage of the annotated genomic feature by RNAseq alignments, including 46 samples with support for all annotated introns";
NC_043010.1	Gnomon	exon	38481768	38481929	.	+	.	gene_id "LOC115218809"; db_xref "GeneID:115218809"; gbkey "mRNA"; gene "LOC115218809"; ID ""; gene_name "LOC115218809"; transcript_id "XM_029788747.2"; product "succinate--CoA ligase [ADP/GDP-forming] subunit alpha, mitochondrial"; exon_number "6"; model_evidence "Supporting evidence includes similarity to: 29 Proteins, and 100% coverage of the annotated genomic feature by RNAseq alignments, including 46 samples with support for all annotated introns";
NC_043010.1	Gnomon	exon	38483022	38483095	.	+	.	gene_id "LOC115218809"; db_xref "GeneID:115218809"; gbkey "mRNA"; gene "LOC115218809"; ID ""; gene_name "LOC115218809"; transcript_id "XM_029788747.2"; product "succinate--CoA ligase [ADP/GDP-forming] subunit alpha, mitochondrial"; exon_number "7"; model_evidence "Supporting evidence includes similarity to: 29 Proteins, and 100% coverage of the annotated genomic feature by RNAseq alignments, including 46 samples with support for all annotated introns";
NC_043010.1	Gnomon	exon	38483918	38484106	.	+	.	gene_id "LOC115218809"; db_xref "GeneID:115218809"; gbkey "mRNA"; gene "LOC115218809"; ID ""; gene_name "LOC115218809"; transcript_id "XM_029788747.2"; product "succinate--CoA ligase [ADP/GDP-forming] subunit alpha, mitochondrial"; exon_number "8"; model_evidence "Supporting evidence includes similarity to: 29 Proteins, and 100% coverage of the annotated genomic feature by RNAseq alignments, including 46 samples with support for all annotated introns";
NC_043010.1	Gnomon	exon	38486297	38486513	.	+	.	gene_id "LOC115218809"; db_xref "GeneID:115218809"; gbkey "mRNA"; gene "LOC115218809"; ID ""; gene_name "LOC115218809"; transcript_id "XM_029788747.2"; product "succinate--CoA ligase [ADP/GDP-forming] subunit alpha, mitochondrial"; exon_number "9"; model_evidence "Supporting evidence includes similarity to: 29 Proteins, and 100% coverage of the annotated genomic feature by RNAseq alignments, including 46 samples with support for all annotated introns";
NC_043010.1	Gnomon	start_codon	38458439	38458441	.	+	0	gene_id "LOC115218809"; db_xref "GeneID:115218809"; gbkey "CDS"; gene "LOC115218809"; ID ""; gene_name "LOC115218809"; transcript_id "XM_029788747.2"; product "succinate--CoA ligase [ADP/GDP-forming] subunit alpha, mitochondrial"; protein_id "XP_029644607.1"; exon_number "1";
NC_043010.1	Gnomon	stop_codon	38486315	38486317	.	+	0	gene_id "LOC115218809"; db_xref "GeneID:115218809"; gbkey "CDS"; gene "LOC115218809"; ID ""; gene_name "LOC115218809"; transcript_id "XM_029788747.2"; product "succinate--CoA ligase [ADP/GDP-forming] subunit alpha, mitochondrial"; protein_id "XP_029644607.1"; exon_number "9";
NC_043010.1	Gnomon	gene	50494232	50516179	.	-	.	gene_id "LOC115218811"; db_xref "GeneID:115218811"; gbkey "Gene"; gene "LOC115218811"; gene_biotype "protein_coding"; ID ""; gene_name "LOC115218811";
NC_043010.1	Gnomon~Covext	transcript	50494232	50516179	.	-	.	gene_id "LOC115218811"; ID "XM_029788748.2"; gene_name "LOC115218811"; transcript_id "Covext~XM_029788748.2";
NC_043010.1	Covext	exon	50495347	50496810	.	-	.	gene_id "LOC115218811"; db_xref "GeneID:115218811"; gbkey "mRNA"; gene "LOC115218811"; ID ""; gene_name "LOC115218811"; transcript_id "Covext~XM_029788748.2"; product "soma ferritin-like"; exon_number "7"; model_evidence "Supporting evidence includes similarity to: 100% coverage of the annotated genomic feature by RNAseq alignments, including 13 samples with support for all annotated introns";
NC_043010.1	Covext	exon	50498733	50498846	.	-	.	gene_id "LOC115218811"; db_xref "GeneID:115218811"; gbkey "mRNA"; gene "LOC115218811"; ID ""; gene_name "LOC115218811"; transcript_id "Covext~XM_029788748.2"; product "soma ferritin-like"; exon_number "6"; model_evidence "Supporting evidence includes similarity to: 100% coverage of the annotated genomic feature by RNAseq alignments, including 13 samples with support for all annotated introns";
NC_043010.1	Covext	exon	50499750	50499794	.	-	.	gene_id "LOC115218811"; db_xref "GeneID:115218811"; gbkey "mRNA"; gene "LOC115218811"; ID ""; gene_name "LOC115218811"; transcript_id "Covext~XM_029788748.2"; product "soma ferritin-like"; exon_number "5"; model_evidence "Supporting evidence includes similarity to: 100% coverage of the annotated genomic feature by RNAseq alignments, including 13 samples with support for all annotated introns";
NC_043010.1	Covext	exon	50501402	50501437	.	-	.	gene_id "LOC115218811"; db_xref "GeneID:115218811"; gbkey "mRNA"; gene "LOC115218811"; ID ""; gene_name "LOC115218811"; transcript_id "Covext~XM_029788748.2"; product "soma ferritin-like"; exon_number "4"; model_evidence "Supporting evidence includes similarity to: 100% coverage of the annotated genomic feature by RNAseq alignments, including 13 samples with support for all annotated introns";
NC_043010.1	Covext	exon	50503504	50503650	.	-	.	gene_id "LOC115218811"; db_xref "GeneID:115218811"; gbkey "mRNA"; gene "LOC115218811"; ID ""; gene_name "LOC115218811"; transcript_id "Covext~XM_029788748.2"; product "soma ferritin-like"; exon_number "3"; model_evidence "Supporting evidence includes similarity to: 100% coverage of the annotated genomic feature by RNAseq alignments, including 13 samples with support for all annotated introns";
NC_043010.1	Covext	exon	50507059	50507135	.	-	.	gene_id "LOC115218811"; db_xref "GeneID:115218811"; gbkey "mRNA"; gene "LOC115218811"; ID ""; gene_name "LOC115218811"; transcript_id "Covext~XM_029788748.2"; product "soma ferritin-like"; exon_number "2"; model_evidence "Supporting evidence includes similarity to: 100% coverage of the annotated genomic feature by RNAseq alignments, including 13 samples with support for all annotated introns";
NC_043010.1	Covext	exon	50515856	50516179	.	-	.	gene_id "LOC115218811"; db_xref "GeneID:115218811"; gbkey "mRNA"; gene "LOC115218811"; ID ""; gene_name "LOC115218811"; transcript_id "Covext~XM_029788748.2"; product "soma ferritin-like"; exon_number "1"; model_evidence "Supporting evidence includes similarity to: 100% coverage of the annotated genomic feature by RNAseq alignments, including 13 samples with support for all annotated introns";
NC_043010.1	Covext	exon	50494232	50496810	.	-	.	gene_id "LOC115218811"; db_xref "GeneID:115218811"; gbkey "mRNA"; gene "LOC115218811"; ID ""; gene_name "LOC115218811"; transcript_id "Covext~XM_029788748.2"; product "soma ferritin-like"; exon_number "7"; model_evidence "Supporting evidence includes similarity to: 100% coverage of the annotated genomic feature by RNAseq alignments, including 13 samples with support for all annotated introns"; three_prime_ext "1115";
NC_043010.1	Gnomon	transcript	50495347	50516179	.	-	.	gene_id "LOC115218811"; ID "XM_029788748.2"; gene_name "LOC115218811"; transcript_id "XM_029788748.2";
NC_043010.1	Gnomon	CDS	50496643	50496810	.	-	0	gene_id "LOC115218811"; db_xref "GeneID:115218811"; gbkey "CDS"; gene "LOC115218811"; ID ""; gene_name "LOC115218811"; transcript_id "XM_029788748.2"; product "soma ferritin-like"; protein_id "XP_029644608.2"; exon_number "7";
NC_043010.1	Gnomon	CDS	50498733	50498846	.	-	0	gene_id "LOC115218811"; db_xref "GeneID:115218811"; gbkey "CDS"; gene "LOC115218811"; ID ""; gene_name "LOC115218811"; transcript_id "XM_029788748.2"; product "soma ferritin-like"; protein_id "XP_029644608.2"; exon_number "6";
NC_043010.1	Gnomon	CDS	50499750	50499794	.	-	0	gene_id "LOC115218811"; db_xref "GeneID:115218811"; gbkey "CDS"; gene "LOC115218811"; ID ""; gene_name "LOC115218811"; transcript_id "XM_029788748.2"; product "soma ferritin-like"; protein_id "XP_029644608.2"; exon_number "5";
NC_043010.1	Gnomon	CDS	50501402	50501437	.	-	0	gene_id "LOC115218811"; db_xref "GeneID:115218811"; gbkey "CDS"; gene "LOC115218811"; ID ""; gene_name "LOC115218811"; transcript_id "XM_029788748.2"; product "soma ferritin-like"; protein_id "XP_029644608.2"; exon_number "4";
NC_043010.1	Gnomon	CDS	50503504	50503650	.	-	0	gene_id "LOC115218811"; db_xref "GeneID:115218811"; gbkey "CDS"; gene "LOC115218811"; ID ""; gene_name "LOC115218811"; transcript_id "XM_029788748.2"; product "soma ferritin-like"; protein_id "XP_029644608.2"; exon_number "3";
NC_043010.1	Gnomon	CDS	50507059	50507135	.	-	2	gene_id "LOC115218811"; db_xref "GeneID:115218811"; gbkey "CDS"; gene "LOC115218811"; ID ""; gene_name "LOC115218811"; transcript_id "XM_029788748.2"; product "soma ferritin-like"; protein_id "XP_029644608.2"; exon_number "2";
NC_043010.1	Gnomon	CDS	50515856	50515931	.	-	0	gene_id "LOC115218811"; db_xref "GeneID:115218811"; gbkey "CDS"; gene "LOC115218811"; ID ""; gene_name "LOC115218811"; transcript_id "XM_029788748.2"; product "soma ferritin-like"; protein_id "XP_029644608.2"; exon_number "1";
NC_043010.1	Gnomon	exon	50495347	50496810	.	-	.	gene_id "LOC115218811"; db_xref "GeneID:115218811"; gbkey "mRNA"; gene "LOC115218811"; ID ""; gene_name "LOC115218811"; transcript_id "XM_029788748.2"; product "soma ferritin-like"; exon_number "7"; model_evidence "Supporting evidence includes similarity to: 100% coverage of the annotated genomic feature by RNAseq alignments, including 13 samples with support for all annotated introns";
NC_043010.1	Gnomon	exon	50498733	50498846	.	-	.	gene_id "LOC115218811"; db_xref "GeneID:115218811"; gbkey "mRNA"; gene "LOC115218811"; ID ""; gene_name "LOC115218811"; transcript_id "XM_029788748.2"; product "soma ferritin-like"; exon_number "6"; model_evidence "Supporting evidence includes similarity to: 100% coverage of the annotated genomic feature by RNAseq alignments, including 13 samples with support for all annotated introns";
NC_043010.1	Gnomon	exon	50499750	50499794	.	-	.	gene_id "LOC115218811"; db_xref "GeneID:115218811"; gbkey "mRNA"; gene "LOC115218811"; ID ""; gene_name "LOC115218811"; transcript_id "XM_029788748.2"; product "soma ferritin-like"; exon_number "5"; model_evidence "Supporting evidence includes similarity to: 100% coverage of the annotated genomic feature by RNAseq alignments, including 13 samples with support for all annotated introns";
NC_043010.1	Gnomon	exon	50501402	50501437	.	-	.	gene_id "LOC115218811"; db_xref "GeneID:115218811"; gbkey "mRNA"; gene "LOC115218811"; ID ""; gene_name "LOC115218811"; transcript_id "XM_029788748.2"; product "soma ferritin-like"; exon_number "4"; model_evidence "Supporting evidence includes similarity to: 100% coverage of the annotated genomic feature by RNAseq alignments, including 13 samples with support for all annotated introns";
NC_043010.1	Gnomon	exon	50503504	50503650	.	-	.	gene_id "LOC115218811"; db_xref "GeneID:115218811"; gbkey "mRNA"; gene "LOC115218811"; ID ""; gene_name "LOC115218811"; transcript_id "XM_029788748.2"; product "soma ferritin-like"; exon_number "3"; model_evidence "Supporting evidence includes similarity to: 100% coverage of the annotated genomic feature by RNAseq alignments, including 13 samples with support for all annotated introns";
NC_043010.1	Gnomon	exon	50507059	50507135	.	-	.	gene_id "LOC115218811"; db_xref "GeneID:115218811"; gbkey "mRNA"; gene "LOC115218811"; ID ""; gene_name "LOC115218811"; transcript_id "XM_029788748.2"; product "soma ferritin-like"; exon_number "2"; model_evidence "Supporting evidence includes similarity to: 100% coverage of the annotated genomic feature by RNAseq alignments, including 13 samples with support for all annotated introns";
NC_043010.1	Gnomon	exon	50515856	50516179	.	-	.	gene_id "LOC115218811"; db_xref "GeneID:115218811"; gbkey "mRNA"; gene "LOC115218811"; ID ""; gene_name "LOC115218811"; transcript_id "XM_029788748.2"; product "soma ferritin-like"; exon_number "1"; model_evidence "Supporting evidence includes similarity to: 100% coverage of the annotated genomic feature by RNAseq alignments, including 13 samples with support for all annotated introns";
NC_043010.1	Gnomon	start_codon	50515929	50515931	.	-	0	gene_id "LOC115218811"; db_xref "GeneID:115218811"; gbkey "CDS"; gene "LOC115218811"; ID ""; gene_name "LOC115218811"; transcript_id "XM_029788748.2"; product "soma ferritin-like"; protein_id "XP_029644608.2"; exon_number "1";
NC_043010.1	Gnomon	stop_codon	50496640	50496642	.	-	0	gene_id "LOC115218811"; db_xref "GeneID:115218811"; gbkey "CDS"; gene "LOC115218811"; ID ""; gene_name "LOC115218811"; transcript_id "XM_029788748.2"; product "soma ferritin-like"; protein_id "XP_029644608.2"; exon_number "7";
NC_043010.1	Gnomon	gene	35554590	35589891	.	+	.	gene_id "LOC115218812"; db_xref "GeneID:115218812"; gbkey "Gene"; gene "LOC115218812"; gene_biotype "protein_coding"; ID ""; gene_name "LOC115218812";
NC_043010.1	PBRI~FLAMseq~Covext	transcript	35554617	35589891	.	+	.	gene_id "LOC115218812"; ID ""; gene_name "LOC115218812"; transcript_id "Covext~FLAMseq_ext~G41668.48"; uniq_trans_id "G41668.48"; three_prime_ext "4421";
NC_043010.1	Covext	exon	35554617	35554900	.	+	.	gene_id "LOC115218812"; ID ""; gene_name "LOC115218812"; transcript_id "Covext~FLAMseq_ext~G41668.48"; exon_number "1"; uniq_trans_id "G41668.48";
NC_043010.1	Covext	exon	35571072	35571246	.	+	.	gene_id "LOC115218812"; ID ""; gene_name "LOC115218812"; transcript_id "Covext~FLAMseq_ext~G41668.48"; exon_number "2"; uniq_trans_id "G41668.48";
NC_043010.1	Covext	exon	35573996	35574072	.	+	.	gene_id "LOC115218812"; ID ""; gene_name "LOC115218812"; transcript_id "Covext~FLAMseq_ext~G41668.48"; exon_number "3"; uniq_trans_id "G41668.48";
NC_043010.1	Covext	exon	35577798	35577926	.	+	.	gene_id "LOC115218812"; ID ""; gene_name "LOC115218812"; transcript_id "Covext~FLAMseq_ext~G41668.48"; exon_number "4"; uniq_trans_id "G41668.48";
NC_043010.1	Covext	exon	35578955	35579050	.	+	.	gene_id "LOC115218812"; ID ""; gene_name "LOC115218812"; transcript_id "Covext~FLAMseq_ext~G41668.48"; exon_number "5"; uniq_trans_id "G41668.48";
NC_043010.1	Covext	exon	35580255	35580356	.	+	.	gene_id "LOC115218812"; ID ""; gene_name "LOC115218812"; transcript_id "Covext~FLAMseq_ext~G41668.48"; exon_number "6"; uniq_trans_id "G41668.48";
NC_043010.1	Covext	exon	35581513	35581720	.	+	.	gene_id "LOC115218812"; ID ""; gene_name "LOC115218812"; transcript_id "Covext~FLAMseq_ext~G41668.48"; exon_number "7"; uniq_trans_id "G41668.48";
NC_043010.1	Covext	exon	35583346	35584984	.	+	.	gene_id "LOC115218812"; ID ""; gene_name "LOC115218812"; transcript_id "Covext~FLAMseq_ext~G41668.48"; exon_number "8"; uniq_trans_id "G41668.48";
NC_043010.1	Covext	exon	35583346	35589405	.	+	.	gene_id "LOC115218812"; ID ""; gene_name "LOC115218812"; transcript_id "Covext~FLAMseq_ext~G41668.48"; exon_number "8"; uniq_trans_id "G41668.48"; three_prime_ext "4421";
NC_043010.1	Covext	exon	35583346	35589891	.	+	.	gene_id "LOC115218812"; ID ""; gene_name "LOC115218812"; transcript_id "Covext~FLAMseq_ext~G41668.48"; exon_number "8"; uniq_trans_id "G41668.48"; three_prime_ext "486";
NC_043010.1	PBRI~FLAMseq	transcript	35554617	35589405	.	+	.	gene_id "LOC115218812"; ID ""; gene_name "LOC115218812"; transcript_id "FLAMseq_ext~G41668.48"; uniq_trans_id "G41668.48"; three_prime_ext "4421";
NC_043010.1	PBRI~FLAMseq	exon	35554617	35554900	.	+	.	gene_id "LOC115218812"; ID ""; gene_name "LOC115218812"; transcript_id "FLAMseq_ext~G41668.48"; exon_number "1"; uniq_trans_id "G41668.48";
NC_043010.1	PBRI~FLAMseq	exon	35571072	35571246	.	+	.	gene_id "LOC115218812"; ID ""; gene_name "LOC115218812"; transcript_id "FLAMseq_ext~G41668.48"; exon_number "2"; uniq_trans_id "G41668.48";
NC_043010.1	PBRI~FLAMseq	exon	35573996	35574072	.	+	.	gene_id "LOC115218812"; ID ""; gene_name "LOC115218812"; transcript_id "FLAMseq_ext~G41668.48"; exon_number "3"; uniq_trans_id "G41668.48";
NC_043010.1	PBRI~FLAMseq	exon	35577798	35577926	.	+	.	gene_id "LOC115218812"; ID ""; gene_name "LOC115218812"; transcript_id "FLAMseq_ext~G41668.48"; exon_number "4"; uniq_trans_id "G41668.48";
NC_043010.1	PBRI~FLAMseq	exon	35578955	35579050	.	+	.	gene_id "LOC115218812"; ID ""; gene_name "LOC115218812"; transcript_id "FLAMseq_ext~G41668.48"; exon_number "5"; uniq_trans_id "G41668.48";
NC_043010.1	PBRI~FLAMseq	exon	35580255	35580356	.	+	.	gene_id "LOC115218812"; ID ""; gene_name "LOC115218812"; transcript_id "FLAMseq_ext~G41668.48"; exon_number "6"; uniq_trans_id "G41668.48";
NC_043010.1	PBRI~FLAMseq	exon	35581513	35581720	.	+	.	gene_id "LOC115218812"; ID ""; gene_name "LOC115218812"; transcript_id "FLAMseq_ext~G41668.48"; exon_number "7"; uniq_trans_id "G41668.48";
NC_043010.1	PBRI~FLAMseq	exon	35583346	35584984	.	+	.	gene_id "LOC115218812"; ID ""; gene_name "LOC115218812"; transcript_id "FLAMseq_ext~G41668.48"; exon_number "8"; uniq_trans_id "G41668.48";
NC_043010.1	PBRI~FLAMseq	exon	35583346	35589405	.	+	.	gene_id "LOC115218812"; ID ""; gene_name "LOC115218812"; transcript_id "FLAMseq_ext~G41668.48"; exon_number "8"; uniq_trans_id "G41668.48"; three_prime_ext "4421";
NC_043010.1	PBRI	transcript	35554601	35584597	.	+	.	gene_id "LOC115218812"; ID ""; gene_name "LOC115218812"; transcript_id "G41668.31"; uniq_trans_id "G41668.31";
NC_043010.1	PBRI	exon	35554601	35554900	.	+	.	gene_id "LOC115218812"; ID ""; gene_name "LOC115218812"; transcript_id "G41668.31"; exon_number "1"; uniq_trans_id "G41668.31";
NC_043010.1	PBRI	exon	35571072	35571246	.	+	.	gene_id "LOC115218812"; ID ""; gene_name "LOC115218812"; transcript_id "G41668.31"; exon_number "2"; uniq_trans_id "G41668.31";
NC_043010.1	PBRI	exon	35573996	35574072	.	+	.	gene_id "LOC115218812"; ID ""; gene_name "LOC115218812"; transcript_id "G41668.31"; exon_number "3"; uniq_trans_id "G41668.31";
NC_043010.1	PBRI	exon	35577798	35577926	.	+	.	gene_id "LOC115218812"; ID ""; gene_name "LOC115218812"; transcript_id "G41668.31"; exon_number "4"; uniq_trans_id "G41668.31";
NC_043010.1	PBRI	exon	35578955	35579050	.	+	.	gene_id "LOC115218812"; ID ""; gene_name "LOC115218812"; transcript_id "G41668.31"; exon_number "5"; uniq_trans_id "G41668.31";
NC_043010.1	PBRI	exon	35580255	35580356	.	+	.	gene_id "LOC115218812"; ID ""; gene_name "LOC115218812"; transcript_id "G41668.31"; exon_number "6"; uniq_trans_id "G41668.31";
NC_043010.1	PBRI	exon	35581513	35581720	.	+	.	gene_id "LOC115218812"; ID ""; gene_name "LOC115218812"; transcript_id "G41668.31"; exon_number "7"; uniq_trans_id "G41668.31";
NC_043010.1	PBRI	exon	35583346	35584597	.	+	.	gene_id "LOC115218812"; ID ""; gene_name "LOC115218812"; transcript_id "G41668.31"; exon_number "8"; uniq_trans_id "G41668.31";
NC_043010.1	PBRI	transcript	35554601	35584304	.	+	.	gene_id "LOC115218812"; ID ""; gene_name "LOC115218812"; transcript_id "G41668.36"; uniq_trans_id "G41668.36";
NC_043010.1	PBRI	exon	35554601	35554900	.	+	.	gene_id "LOC115218812"; ID ""; gene_name "LOC115218812"; transcript_id "G41668.36"; exon_number "1"; uniq_trans_id "G41668.36";
NC_043010.1	PBRI	exon	35571072	35571246	.	+	.	gene_id "LOC115218812"; ID ""; gene_name "LOC115218812"; transcript_id "G41668.36"; exon_number "2"; uniq_trans_id "G41668.36";
NC_043010.1	PBRI	exon	35577798	35577926	.	+	.	gene_id "LOC115218812"; ID ""; gene_name "LOC115218812"; transcript_id "G41668.36"; exon_number "3"; uniq_trans_id "G41668.36";
NC_043010.1	PBRI	exon	35578955	35579050	.	+	.	gene_id "LOC115218812"; ID ""; gene_name "LOC115218812"; transcript_id "G41668.36"; exon_number "4"; uniq_trans_id "G41668.36";
NC_043010.1	PBRI	exon	35580255	35580356	.	+	.	gene_id "LOC115218812"; ID ""; gene_name "LOC115218812"; transcript_id "G41668.36"; exon_number "5"; uniq_trans_id "G41668.36";
NC_043010.1	PBRI	exon	35581513	35584304	.	+	.	gene_id "LOC115218812"; ID ""; gene_name "LOC115218812"; transcript_id "G41668.36"; exon_number "6"; uniq_trans_id "G41668.36";
NC_043010.1	PBRI	transcript	35554606	35584304	.	+	.	gene_id "LOC115218812"; ID ""; gene_name "LOC115218812"; transcript_id "G41668.40"; uniq_trans_id "G41668.40";
NC_043010.1	PBRI	exon	35554606	35554900	.	+	.	gene_id "LOC115218812"; ID ""; gene_name "LOC115218812"; transcript_id "G41668.40"; exon_number "1"; uniq_trans_id "G41668.40";
NC_043010.1	PBRI	exon	35571072	35571246	.	+	.	gene_id "LOC115218812"; ID ""; gene_name "LOC115218812"; transcript_id "G41668.40"; exon_number "2"; uniq_trans_id "G41668.40";
NC_043010.1	PBRI	exon	35573996	35574072	.	+	.	gene_id "LOC115218812"; ID ""; gene_name "LOC115218812"; transcript_id "G41668.40"; exon_number "3"; uniq_trans_id "G41668.40";
NC_043010.1	PBRI	exon	35577798	35577926	.	+	.	gene_id "LOC115218812"; ID ""; gene_name "LOC115218812"; transcript_id "G41668.40"; exon_number "4"; uniq_trans_id "G41668.40";
NC_043010.1	PBRI	exon	35578955	35579050	.	+	.	gene_id "LOC115218812"; ID ""; gene_name "LOC115218812"; transcript_id "G41668.40"; exon_number "5"; uniq_trans_id "G41668.40";
NC_043010.1	PBRI	exon	35580255	35580356	.	+	.	gene_id "LOC115218812"; ID ""; gene_name "LOC115218812"; transcript_id "G41668.40"; exon_number "6"; uniq_trans_id "G41668.40";
NC_043010.1	PBRI	exon	35581513	35581720	.	+	.	gene_id "LOC115218812"; ID ""; gene_name "LOC115218812"; transcript_id "G41668.40"; exon_number "7"; uniq_trans_id "G41668.40";
NC_043010.1	PBRI	exon	35583346	35584304	.	+	.	gene_id "LOC115218812"; ID ""; gene_name "LOC115218812"; transcript_id "G41668.40"; exon_number "8"; uniq_trans_id "G41668.40";
NC_043010.1	PBRI	transcript	35554617	35584984	.	+	.	gene_id "LOC115218812"; ID ""; gene_name "LOC115218812"; transcript_id "G41668.48"; uniq_trans_id "G41668.48";
NC_043010.1	PBRI	exon	35554617	35554900	.	+	.	gene_id "LOC115218812"; ID ""; gene_name "LOC115218812"; transcript_id "G41668.48"; exon_number "1"; uniq_trans_id "G41668.48";
NC_043010.1	PBRI	exon	35571072	35571246	.	+	.	gene_id "LOC115218812"; ID ""; gene_name "LOC115218812"; transcript_id "G41668.48"; exon_number "2"; uniq_trans_id "G41668.48";
NC_043010.1	PBRI	exon	35573996	35574072	.	+	.	gene_id "LOC115218812"; ID ""; gene_name "LOC115218812"; transcript_id "G41668.48"; exon_number "3"; uniq_trans_id "G41668.48";
NC_043010.1	PBRI	exon	35577798	35577926	.	+	.	gene_id "LOC115218812"; ID ""; gene_name "LOC115218812"; transcript_id "G41668.48"; exon_number "4"; uniq_trans_id "G41668.48";
NC_043010.1	PBRI	exon	35578955	35579050	.	+	.	gene_id "LOC115218812"; ID ""; gene_name "LOC115218812"; transcript_id "G41668.48"; exon_number "5"; uniq_trans_id "G41668.48";
NC_043010.1	PBRI	exon	35580255	35580356	.	+	.	gene_id "LOC115218812"; ID ""; gene_name "LOC115218812"; transcript_id "G41668.48"; exon_number "6"; uniq_trans_id "G41668.48";
NC_043010.1	PBRI	exon	35581513	35581720	.	+	.	gene_id "LOC115218812"; ID ""; gene_name "LOC115218812"; transcript_id "G41668.48"; exon_number "7"; uniq_trans_id "G41668.48";
NC_043010.1	PBRI	exon	35583346	35584984	.	+	.	gene_id "LOC115218812"; ID ""; gene_name "LOC115218812"; transcript_id "G41668.48"; exon_number "8"; uniq_trans_id "G41668.48";
NC_043010.1	PBRI	transcript	35554620	35584304	.	+	.	gene_id "LOC115218812"; ID ""; gene_name "LOC115218812"; transcript_id "G41668.50"; uniq_trans_id "G41668.50";
NC_043010.1	PBRI	exon	35554620	35554900	.	+	.	gene_id "LOC115218812"; ID ""; gene_name "LOC115218812"; transcript_id "G41668.50"; exon_number "1"; uniq_trans_id "G41668.50";
NC_043010.1	PBRI	exon	35571072	35571246	.	+	.	gene_id "LOC115218812"; ID ""; gene_name "LOC115218812"; transcript_id "G41668.50"; exon_number "2"; uniq_trans_id "G41668.50";
NC_043010.1	PBRI	exon	35573996	35574072	.	+	.	gene_id "LOC115218812"; ID ""; gene_name "LOC115218812"; transcript_id "G41668.50"; exon_number "3"; uniq_trans_id "G41668.50";
NC_043010.1	PBRI	exon	35574491	35574581	.	+	.	gene_id "LOC115218812"; ID ""; gene_name "LOC115218812"; transcript_id "G41668.50"; exon_number "4"; uniq_trans_id "G41668.50";
NC_043010.1	PBRI	exon	35577798	35577926	.	+	.	gene_id "LOC115218812"; ID ""; gene_name "LOC115218812"; transcript_id "G41668.50"; exon_number "5"; uniq_trans_id "G41668.50";
NC_043010.1	PBRI	exon	35578955	35579050	.	+	.	gene_id "LOC115218812"; ID ""; gene_name "LOC115218812"; transcript_id "G41668.50"; exon_number "6"; uniq_trans_id "G41668.50";
NC_043010.1	PBRI	exon	35580255	35580356	.	+	.	gene_id "LOC115218812"; ID ""; gene_name "LOC115218812"; transcript_id "G41668.50"; exon_number "7"; uniq_trans_id "G41668.50";
NC_043010.1	PBRI	exon	35581513	35584304	.	+	.	gene_id "LOC115218812"; ID ""; gene_name "LOC115218812"; transcript_id "G41668.50"; exon_number "8"; uniq_trans_id "G41668.50";
NC_043010.1	Gnomon	transcript	35554590	35584703	.	+	.	gene_id "LOC115218812"; ID "XM_029788749.2"; gene_name "LOC115218812"; transcript_id "XM_029788749.2";
NC_043010.1	Gnomon	CDS	35554796	35554900	.	+	0	gene_id "LOC115218812"; db_xref "GeneID:115218812"; gbkey "CDS"; gene "LOC115218812"; ID ""; gene_name "LOC115218812"; transcript_id "XM_029788749.2"; product "lysosomal-associated transmembrane protein 4A"; protein_id "XP_029644609.1"; exon_number "1";
NC_043010.1	Gnomon	CDS	35571072	35571246	.	+	0	gene_id "LOC115218812"; db_xref "GeneID:115218812"; gbkey "CDS"; gene "LOC115218812"; ID ""; gene_name "LOC115218812"; transcript_id "XM_029788749.2"; product "lysosomal-associated transmembrane protein 4A"; protein_id "XP_029644609.1"; exon_number "2";
NC_043010.1	Gnomon	CDS	35573996	35574072	.	+	2	gene_id "LOC115218812"; db_xref "GeneID:115218812"; gbkey "CDS"; gene "LOC115218812"; ID ""; gene_name "LOC115218812"; transcript_id "XM_029788749.2"; product "lysosomal-associated transmembrane protein 4A"; protein_id "XP_029644609.1"; exon_number "3";
NC_043010.1	Gnomon	CDS	35577798	35577926	.	+	0	gene_id "LOC115218812"; db_xref "GeneID:115218812"; gbkey "CDS"; gene "LOC115218812"; ID ""; gene_name "LOC115218812"; transcript_id "XM_029788749.2"; product "lysosomal-associated transmembrane protein 4A"; protein_id "XP_029644609.1"; exon_number "4";
NC_043010.1	Gnomon	CDS	35578955	35579050	.	+	0	gene_id "LOC115218812"; db_xref "GeneID:115218812"; gbkey "CDS"; gene "LOC115218812"; ID ""; gene_name "LOC115218812"; transcript_id "XM_029788749.2"; product "lysosomal-associated transmembrane protein 4A"; protein_id "XP_029644609.1"; exon_number "5";
NC_043010.1	Gnomon	CDS	35580255	35580356	.	+	0	gene_id "LOC115218812"; db_xref "GeneID:115218812"; gbkey "CDS"; gene "LOC115218812"; ID ""; gene_name "LOC115218812"; transcript_id "XM_029788749.2"; product "lysosomal-associated transmembrane protein 4A"; protein_id "XP_029644609.1"; exon_number "6";
NC_043010.1	Gnomon	CDS	35581513	35581725	.	+	0	gene_id "LOC115218812"; db_xref "GeneID:115218812"; gbkey "CDS"; gene "LOC115218812"; ID ""; gene_name "LOC115218812"; transcript_id "XM_029788749.2"; product "lysosomal-associated transmembrane protein 4A"; protein_id "XP_029644609.1"; exon_number "7";
NC_043010.1	Gnomon	exon	35554590	35554900	.	+	.	gene_id "LOC115218812"; db_xref "GeneID:115218812"; gbkey "mRNA"; gene "LOC115218812"; ID ""; gene_name "LOC115218812"; transcript_id "XM_029788749.2"; product "lysosomal-associated transmembrane protein 4A"; exon_number "1"; model_evidence "Supporting evidence includes similarity to: 3 Proteins, and 100% coverage of the annotated genomic feature by RNAseq alignments, including 46 samples with support for all annotated introns";
NC_043010.1	Gnomon	exon	35571072	35571246	.	+	.	gene_id "LOC115218812"; db_xref "GeneID:115218812"; gbkey "mRNA"; gene "LOC115218812"; ID ""; gene_name "LOC115218812"; transcript_id "XM_029788749.2"; product "lysosomal-associated transmembrane protein 4A"; exon_number "2"; model_evidence "Supporting evidence includes similarity to: 3 Proteins, and 100% coverage of the annotated genomic feature by RNAseq alignments, including 46 samples with support for all annotated introns";
NC_043010.1	Gnomon	exon	35573996	35574072	.	+	.	gene_id "LOC115218812"; db_xref "GeneID:115218812"; gbkey "mRNA"; gene "LOC115218812"; ID ""; gene_name "LOC115218812"; transcript_id "XM_029788749.2"; product "lysosomal-associated transmembrane protein 4A"; exon_number "3"; model_evidence "Supporting evidence includes similarity to: 3 Proteins, and 100% coverage of the annotated genomic feature by RNAseq alignments, including 46 samples with support for all annotated introns";
NC_043010.1	Gnomon	exon	35577798	35577926	.	+	.	gene_id "LOC115218812"; db_xref "GeneID:115218812"; gbkey "mRNA"; gene "LOC115218812"; ID ""; gene_name "LOC115218812"; transcript_id "XM_029788749.2"; product "lysosomal-associated transmembrane protein 4A"; exon_number "4"; model_evidence "Supporting evidence includes similarity to: 3 Proteins, and 100% coverage of the annotated genomic feature by RNAseq alignments, including 46 samples with support for all annotated introns";
NC_043010.1	Gnomon	exon	35578955	35579050	.	+	.	gene_id "LOC115218812"; db_xref "GeneID:115218812"; gbkey "mRNA"; gene "LOC115218812"; ID ""; gene_name "LOC115218812"; transcript_id "XM_029788749.2"; product "lysosomal-associated transmembrane protein 4A"; exon_number "5"; model_evidence "Supporting evidence includes similarity to: 3 Proteins, and 100% coverage of the annotated genomic feature by RNAseq alignments, including 46 samples with support for all annotated introns";
NC_043010.1	Gnomon	exon	35580255	35580356	.	+	.	gene_id "LOC115218812"; db_xref "GeneID:115218812"; gbkey "mRNA"; gene "LOC115218812"; ID ""; gene_name "LOC115218812"; transcript_id "XM_029788749.2"; product "lysosomal-associated transmembrane protein 4A"; exon_number "6"; model_evidence "Supporting evidence includes similarity to: 3 Proteins, and 100% coverage of the annotated genomic feature by RNAseq alignments, including 46 samples with support for all annotated introns";
NC_043010.1	Gnomon	exon	35581513	35584703	.	+	.	gene_id "LOC115218812"; db_xref "GeneID:115218812"; gbkey "mRNA"; gene "LOC115218812"; ID ""; gene_name "LOC115218812"; transcript_id "XM_029788749.2"; product "lysosomal-associated transmembrane protein 4A"; exon_number "7"; model_evidence "Supporting evidence includes similarity to: 3 Proteins, and 100% coverage of the annotated genomic feature by RNAseq alignments, including 46 samples with support for all annotated introns";
NC_043010.1	Gnomon	start_codon	35554796	35554798	.	+	0	gene_id "LOC115218812"; db_xref "GeneID:115218812"; gbkey "CDS"; gene "LOC115218812"; ID ""; gene_name "LOC115218812"; transcript_id "XM_029788749.2"; product "lysosomal-associated transmembrane protein 4A"; protein_id "XP_029644609.1"; exon_number "1";
NC_043010.1	Gnomon	stop_codon	35581726	35581728	.	+	0	gene_id "LOC115218812"; db_xref "GeneID:115218812"; gbkey "CDS"; gene "LOC115218812"; ID ""; gene_name "LOC115218812"; transcript_id "XM_029788749.2"; product "lysosomal-associated transmembrane protein 4A"; protein_id "XP_029644609.1"; exon_number "7";
NC_043010.1	Gnomon	gene	62087492	62125774	.	+	.	gene_id "LOC115218813"; db_xref "GeneID:115218813"; gbkey "Gene"; gene "LOC115218813"; gene_biotype "protein_coding"; ID ""; gene_name "LOC115218813";
NC_043010.1	Gnomon~Covext	transcript	62107821	62125774	.	+	.	gene_id "LOC115218813"; ID "XM_036509309.1"; gene_name "LOC115218813"; transcript_id "Covext~XM_036509309.1";
NC_043010.1	Covext	exon	62107821	62108775	.	+	.	gene_id "LOC115218813"; db_xref "GeneID:115218813"; gbkey "mRNA"; gene "LOC115218813"; ID ""; gene_name "LOC115218813"; transcript_id "Covext~XM_036509309.1"; product "zinc finger protein 420-like, transcript variant X1"; exon_number "1"; model_evidence "Supporting evidence includes similarity to: 11 Proteins, and 100% coverage of the annotated genomic feature by RNAseq alignments, including 15 samples with support for all annotated introns";
NC_043010.1	Covext	exon	62120664	62125681	.	+	.	gene_id "LOC115218813"; db_xref "GeneID:115218813"; gbkey "mRNA"; gene "LOC115218813"; ID ""; gene_name "LOC115218813"; transcript_id "Covext~XM_036509309.1"; product "zinc finger protein 420-like, transcript variant X1"; exon_number "2"; model_evidence "Supporting evidence includes similarity to: 11 Proteins, and 100% coverage of the annotated genomic feature by RNAseq alignments, including 15 samples with support for all annotated introns";
NC_043010.1	Covext	exon	62120664	62125774	.	+	.	gene_id "LOC115218813"; db_xref "GeneID:115218813"; gbkey "mRNA"; gene "LOC115218813"; ID ""; gene_name "LOC115218813"; transcript_id "Covext~XM_036509309.1"; product "zinc finger protein 420-like, transcript variant X1"; exon_number "2"; model_evidence "Supporting evidence includes similarity to: 11 Proteins, and 100% coverage of the annotated genomic feature by RNAseq alignments, including 15 samples with support for all annotated introns"; three_prime_ext "93";
NC_043010.1	PBRI	transcript	62087492	62125462	.	+	.	gene_id "LOC115218813"; ID ""; gene_name "LOC115218813"; transcript_id "G42615.1"; uniq_trans_id "G42615.1";
NC_043010.1	PBRI	exon	62087492	62087768	.	+	.	gene_id "LOC115218813"; ID ""; gene_name "LOC115218813"; transcript_id "G42615.1"; exon_number "1"; uniq_trans_id "G42615.1";
NC_043010.1	PBRI	exon	62120664	62125462	.	+	.	gene_id "LOC115218813"; ID ""; gene_name "LOC115218813"; transcript_id "G42615.1"; exon_number "2"; uniq_trans_id "G42615.1";
NC_043010.1	PBRI	transcript	62105019	62125462	.	+	.	gene_id "LOC115218813"; ID ""; gene_name "LOC115218813"; transcript_id "G42615.2"; uniq_trans_id "G42615.2";
NC_043010.1	PBRI	exon	62105019	62105135	.	+	.	gene_id "LOC115218813"; ID ""; gene_name "LOC115218813"; transcript_id "G42615.2"; exon_number "1"; uniq_trans_id "G42615.2";
NC_043010.1	PBRI	exon	62120664	62125462	.	+	.	gene_id "LOC115218813"; ID ""; gene_name "LOC115218813"; transcript_id "G42615.2"; exon_number "2"; uniq_trans_id "G42615.2";
NC_043010.1	PBRI	transcript	62105019	62125674	.	+	.	gene_id "LOC115218813"; ID ""; gene_name "LOC115218813"; transcript_id "G42615.3"; uniq_trans_id "G42615.3";
NC_043010.1	PBRI	exon	62105019	62105135	.	+	.	gene_id "LOC115218813"; ID ""; gene_name "LOC115218813"; transcript_id "G42615.3"; exon_number "1"; uniq_trans_id "G42615.3";
NC_043010.1	PBRI	exon	62120664	62125674	.	+	.	gene_id "LOC115218813"; ID ""; gene_name "LOC115218813"; transcript_id "G42615.3"; exon_number "2"; uniq_trans_id "G42615.3";
NC_043010.1	Gnomon	transcript	62107821	62125681	.	+	.	gene_id "LOC115218813"; ID "XM_036509309.1"; gene_name "LOC115218813"; transcript_id "XM_036509309.1";
NC_043010.1	Gnomon	CDS	62121130	62124981	.	+	0	gene_id "LOC115218813"; db_xref "GeneID:115218813"; gbkey "CDS"; gene "LOC115218813"; ID ""; gene_name "LOC115218813"; transcript_id "XM_036509309.1"; product "zinc finger protein 420-like"; protein_id "XP_036365202.1"; exon_number "2";
NC_043010.1	Gnomon	exon	62107821	62108775	.	+	.	gene_id "LOC115218813"; db_xref "GeneID:115218813"; gbkey "mRNA"; gene "LOC115218813"; ID ""; gene_name "LOC115218813"; transcript_id "XM_036509309.1"; product "zinc finger protein 420-like, transcript variant X1"; exon_number "1"; model_evidence "Supporting evidence includes similarity to: 11 Proteins, and 100% coverage of the annotated genomic feature by RNAseq alignments, including 15 samples with support for all annotated introns";
NC_043010.1	Gnomon	exon	62120664	62125681	.	+	.	gene_id "LOC115218813"; db_xref "GeneID:115218813"; gbkey "mRNA"; gene "LOC115218813"; ID ""; gene_name "LOC115218813"; transcript_id "XM_036509309.1"; product "zinc finger protein 420-like, transcript variant X1"; exon_number "2"; model_evidence "Supporting evidence includes similarity to: 11 Proteins, and 100% coverage of the annotated genomic feature by RNAseq alignments, including 15 samples with support for all annotated introns";
NC_043010.1	Gnomon	start_codon	62121130	62121132	.	+	0	gene_id "LOC115218813"; db_xref "GeneID:115218813"; gbkey "CDS"; gene "LOC115218813"; ID ""; gene_name "LOC115218813"; transcript_id "XM_036509309.1"; product "zinc finger protein 420-like"; protein_id "XP_036365202.1"; exon_number "2";
NC_043010.1	Gnomon	stop_codon	62124982	62124984	.	+	0	gene_id "LOC115218813"; db_xref "GeneID:115218813"; gbkey "CDS"; gene "LOC115218813"; ID ""; gene_name "LOC115218813"; transcript_id "XM_036509309.1"; product "zinc finger protein 420-like"; protein_id "XP_036365202.1"; exon_number "2";
NC_043010.1	Gnomon	transcript	62105093	62125681	.	+	.	gene_id "LOC115218813"; ID "XM_036509310.1"; gene_name "LOC115218813"; transcript_id "XM_036509310.1";
NC_043010.1	Gnomon	CDS	62121130	62124981	.	+	0	gene_id "LOC115218813"; db_xref "GeneID:115218813"; gbkey "CDS"; gene "LOC115218813"; ID ""; gene_name "LOC115218813"; transcript_id "XM_036509310.1"; product "zinc finger protein 420-like"; protein_id "XP_036365203.1"; exon_number "3";
NC_043010.1	Gnomon	exon	62105093	62105135	.	+	.	gene_id "LOC115218813"; db_xref "GeneID:115218813"; gbkey "mRNA"; gene "LOC115218813"; ID ""; gene_name "LOC115218813"; transcript_id "XM_036509310.1"; product "zinc finger protein 420-like, transcript variant X2"; exon_number "1"; model_evidence "Supporting evidence includes similarity to: 11 Proteins, and 100% coverage of the annotated genomic feature by RNAseq alignments, including 6 samples with support for all annotated introns";
NC_043010.1	Gnomon	exon	62105734	62105785	.	+	.	gene_id "LOC115218813"; db_xref "GeneID:115218813"; gbkey "mRNA"; gene "LOC115218813"; ID ""; gene_name "LOC115218813"; transcript_id "XM_036509310.1"; product "zinc finger protein 420-like, transcript variant X2"; exon_number "2"; model_evidence "Supporting evidence includes similarity to: 11 Proteins, and 100% coverage of the annotated genomic feature by RNAseq alignments, including 6 samples with support for all annotated introns";
NC_043010.1	Gnomon	exon	62120664	62125681	.	+	.	gene_id "LOC115218813"; db_xref "GeneID:115218813"; gbkey "mRNA"; gene "LOC115218813"; ID ""; gene_name "LOC115218813"; transcript_id "XM_036509310.1"; product "zinc finger protein 420-like, transcript variant X2"; exon_number "3"; model_evidence "Supporting evidence includes similarity to: 11 Proteins, and 100% coverage of the annotated genomic feature by RNAseq alignments, including 6 samples with support for all annotated introns";
NC_043010.1	Gnomon	start_codon	62121130	62121132	.	+	0	gene_id "LOC115218813"; db_xref "GeneID:115218813"; gbkey "CDS"; gene "LOC115218813"; ID ""; gene_name "LOC115218813"; transcript_id "XM_036509310.1"; product "zinc finger protein 420-like"; protein_id "XP_036365203.1"; exon_number "3";
NC_043010.1	Gnomon	stop_codon	62124982	62124984	.	+	0	gene_id "LOC115218813"; db_xref "GeneID:115218813"; gbkey "CDS"; gene "LOC115218813"; ID ""; gene_name "LOC115218813"; transcript_id "XM_036509310.1"; product "zinc finger protein 420-like"; protein_id "XP_036365203.1"; exon_number "3";
NC_043010.1	Gnomon	gene	62219298	62256153	.	-	.	gene_id "LOC115218815"; db_xref "GeneID:115218815"; gbkey "Gene"; gene "LOC115218815"; gene_biotype "protein_coding"; ID ""; gene_name "LOC115218815";
NC_043010.1	PBRI	transcript	62238331	62256153	.	-	.	gene_id "LOC115218815"; ID ""; gene_name "LOC115218815"; transcript_id "G42621.14"; uniq_trans_id "G42621.14";
NC_043010.1	PBRI	exon	62238331	62239857	.	-	.	gene_id "LOC115218815"; ID ""; gene_name "LOC115218815"; transcript_id "G42621.14"; exon_number "3"; uniq_trans_id "G42621.14";
NC_043010.1	PBRI	exon	62244335	62244433	.	-	.	gene_id "LOC115218815"; ID ""; gene_name "LOC115218815"; transcript_id "G42621.14"; exon_number "2"; uniq_trans_id "G42621.14";
NC_043010.1	PBRI	exon	62255425	62256153	.	-	.	gene_id "LOC115218815"; ID ""; gene_name "LOC115218815"; transcript_id "G42621.14"; exon_number "1"; uniq_trans_id "G42621.14";
NC_043010.1	PBRI	transcript	62235460	62255586	.	-	.	gene_id "LOC115218815"; ID ""; gene_name "LOC115218815"; transcript_id "G42621.3"; uniq_trans_id "G42621.3";
NC_043010.1	PBRI	exon	62235460	62239857	.	-	.	gene_id "LOC115218815"; ID ""; gene_name "LOC115218815"; transcript_id "G42621.3"; exon_number "3"; uniq_trans_id "G42621.3";
NC_043010.1	PBRI	exon	62244335	62244433	.	-	.	gene_id "LOC115218815"; ID ""; gene_name "LOC115218815"; transcript_id "G42621.3"; exon_number "2"; uniq_trans_id "G42621.3";
NC_043010.1	PBRI	exon	62255425	62255586	.	-	.	gene_id "LOC115218815"; ID ""; gene_name "LOC115218815"; transcript_id "G42621.3"; exon_number "1"; uniq_trans_id "G42621.3";
NC_043010.1	PBRI	transcript	62235460	62255777	.	-	.	gene_id "LOC115218815"; ID ""; gene_name "LOC115218815"; transcript_id "G42621.4"; uniq_trans_id "G42621.4";
NC_043010.1	PBRI	exon	62235460	62239857	.	-	.	gene_id "LOC115218815"; ID ""; gene_name "LOC115218815"; transcript_id "G42621.4"; exon_number "3"; uniq_trans_id "G42621.4";
NC_043010.1	PBRI	exon	62244335	62244433	.	-	.	gene_id "LOC115218815"; ID ""; gene_name "LOC115218815"; transcript_id "G42621.4"; exon_number "2"; uniq_trans_id "G42621.4";
NC_043010.1	PBRI	exon	62255425	62255777	.	-	.	gene_id "LOC115218815"; ID ""; gene_name "LOC115218815"; transcript_id "G42621.4"; exon_number "1"; uniq_trans_id "G42621.4";
NC_043010.1	PBRI	transcript	62235624	62255756	.	-	.	gene_id "LOC115218815"; ID ""; gene_name "LOC115218815"; transcript_id "G42621.8"; uniq_trans_id "G42621.8";
NC_043010.1	PBRI	exon	62235624	62239857	.	-	.	gene_id "LOC115218815"; ID ""; gene_name "LOC115218815"; transcript_id "G42621.8"; exon_number "3"; uniq_trans_id "G42621.8";
NC_043010.1	PBRI	exon	62244335	62244433	.	-	.	gene_id "LOC115218815"; ID ""; gene_name "LOC115218815"; transcript_id "G42621.8"; exon_number "2"; uniq_trans_id "G42621.8";
NC_043010.1	PBRI	exon	62255425	62255756	.	-	.	gene_id "LOC115218815"; ID ""; gene_name "LOC115218815"; transcript_id "G42621.8"; exon_number "1"; uniq_trans_id "G42621.8";
NC_043010.1	Gnomon	transcript	62219298	62255787	.	-	.	gene_id "LOC115218815"; ID "XM_029788752.2"; gene_name "LOC115218815"; transcript_id "XM_029788752.2";
NC_043010.1	Gnomon	CDS	62236442	62239834	.	-	0	gene_id "LOC115218815"; db_xref "GeneID:115218815"; gbkey "CDS"; gene "LOC115218815"; ID ""; gene_name "LOC115218815"; transcript_id "XM_029788752.2"; product "zinc finger protein 658B"; protein_id "XP_029644612.1"; exon_number "3";
NC_043010.1	Gnomon	exon	62219298	62219311	.	-	.	gene_id "LOC115218815"; db_xref "GeneID:115218815"; gbkey "mRNA"; gene "LOC115218815"; ID ""; gene_name "LOC115218815"; transcript_id "XM_029788752.2"; product "zinc finger protein 658B, transcript variant X1"; exon_number "4"; model_evidence "Supporting evidence includes similarity to: 4 Proteins, and 100% coverage of the annotated genomic feature by RNAseq alignments, including 11 samples with support for all annotated introns";
NC_043010.1	Gnomon	exon	62236217	62239857	.	-	.	gene_id "LOC115218815"; db_xref "GeneID:115218815"; gbkey "mRNA"; gene "LOC115218815"; ID ""; gene_name "LOC115218815"; transcript_id "XM_029788752.2"; product "zinc finger protein 658B, transcript variant X1"; exon_number "3"; model_evidence "Supporting evidence includes similarity to: 4 Proteins, and 100% coverage of the annotated genomic feature by RNAseq alignments, including 11 samples with support for all annotated introns";
NC_043010.1	Gnomon	exon	62244335	62244433	.	-	.	gene_id "LOC115218815"; db_xref "GeneID:115218815"; gbkey "mRNA"; gene "LOC115218815"; ID ""; gene_name "LOC115218815"; transcript_id "XM_029788752.2"; product "zinc finger protein 658B, transcript variant X1"; exon_number "2"; model_evidence "Supporting evidence includes similarity to: 4 Proteins, and 100% coverage of the annotated genomic feature by RNAseq alignments, including 11 samples with support for all annotated introns";
NC_043010.1	Gnomon	exon	62255425	62255787	.	-	.	gene_id "LOC115218815"; db_xref "GeneID:115218815"; gbkey "mRNA"; gene "LOC115218815"; ID ""; gene_name "LOC115218815"; transcript_id "XM_029788752.2"; product "zinc finger protein 658B, transcript variant X1"; exon_number "1"; model_evidence "Supporting evidence includes similarity to: 4 Proteins, and 100% coverage of the annotated genomic feature by RNAseq alignments, including 11 samples with support for all annotated introns";
NC_043010.1	Gnomon	start_codon	62239832	62239834	.	-	0	gene_id "LOC115218815"; db_xref "GeneID:115218815"; gbkey "CDS"; gene "LOC115218815"; ID ""; gene_name "LOC115218815"; transcript_id "XM_029788752.2"; product "zinc finger protein 658B"; protein_id "XP_029644612.1"; exon_number "3";
NC_043010.1	Gnomon	stop_codon	62236439	62236441	.	-	0	gene_id "LOC115218815"; db_xref "GeneID:115218815"; gbkey "CDS"; gene "LOC115218815"; ID ""; gene_name "LOC115218815"; transcript_id "XM_029788752.2"; product "zinc finger protein 658B"; protein_id "XP_029644612.1"; exon_number "3";
NC_043010.1	Gnomon	transcript	62219298	62255788	.	-	.	gene_id "LOC115218815"; ID "XM_029788753.2"; gene_name "LOC115218815"; transcript_id "XM_029788753.2";
NC_043010.1	Gnomon	CDS	62236442	62239834	.	-	0	gene_id "LOC115218815"; db_xref "GeneID:115218815"; gbkey "CDS"; gene "LOC115218815"; ID ""; gene_name "LOC115218815"; transcript_id "XM_029788753.2"; product "zinc finger protein 658B"; protein_id "XP_029644613.1"; exon_number "3";
NC_043010.1	Gnomon	exon	62219298	62219311	.	-	.	gene_id "LOC115218815"; db_xref "GeneID:115218815"; gbkey "mRNA"; gene "LOC115218815"; ID ""; gene_name "LOC115218815"; transcript_id "XM_029788753.2"; product "zinc finger protein 658B, transcript variant X2"; exon_number "4"; model_evidence "Supporting evidence includes similarity to: 4 Proteins, and 100% coverage of the annotated genomic feature by RNAseq alignments, including 8 samples with support for all annotated introns";
NC_043010.1	Gnomon	exon	62236217	62239854	.	-	.	gene_id "LOC115218815"; db_xref "GeneID:115218815"; gbkey "mRNA"; gene "LOC115218815"; ID ""; gene_name "LOC115218815"; transcript_id "XM_029788753.2"; product "zinc finger protein 658B, transcript variant X2"; exon_number "3"; model_evidence "Supporting evidence includes similarity to: 4 Proteins, and 100% coverage of the annotated genomic feature by RNAseq alignments, including 8 samples with support for all annotated introns";
NC_043010.1	Gnomon	exon	62244335	62244433	.	-	.	gene_id "LOC115218815"; db_xref "GeneID:115218815"; gbkey "mRNA"; gene "LOC115218815"; ID ""; gene_name "LOC115218815"; transcript_id "XM_029788753.2"; product "zinc finger protein 658B, transcript variant X2"; exon_number "2"; model_evidence "Supporting evidence includes similarity to: 4 Proteins, and 100% coverage of the annotated genomic feature by RNAseq alignments, including 8 samples with support for all annotated introns";
NC_043010.1	Gnomon	exon	62255425	62255788	.	-	.	gene_id "LOC115218815"; db_xref "GeneID:115218815"; gbkey "mRNA"; gene "LOC115218815"; ID ""; gene_name "LOC115218815"; transcript_id "XM_029788753.2"; product "zinc finger protein 658B, transcript variant X2"; exon_number "1"; model_evidence "Supporting evidence includes similarity to: 4 Proteins, and 100% coverage of the annotated genomic feature by RNAseq alignments, including 8 samples with support for all annotated introns";
NC_043010.1	Gnomon	start_codon	62239832	62239834	.	-	0	gene_id "LOC115218815"; db_xref "GeneID:115218815"; gbkey "CDS"; gene "LOC115218815"; ID ""; gene_name "LOC115218815"; transcript_id "XM_029788753.2"; product "zinc finger protein 658B"; protein_id "XP_029644613.1"; exon_number "3";
NC_043010.1	Gnomon	stop_codon	62236439	62236441	.	-	0	gene_id "LOC115218815"; db_xref "GeneID:115218815"; gbkey "CDS"; gene "LOC115218815"; ID ""; gene_name "LOC115218815"; transcript_id "XM_029788753.2"; product "zinc finger protein 658B"; protein_id "XP_029644613.1"; exon_number "3";
NC_043010.1	Gnomon	gene	61078829	61131466	.	-	.	gene_id "LOC115218816"; db_xref "GeneID:115218816"; gbkey "Gene"; gene "LOC115218816"; gene_biotype "protein_coding"; ID ""; gene_name "LOC115218816";
NC_043010.1	Gnomon~FLAMseq	transcript	61078829	61130101	.	-	.	gene_id "LOC115218816"; ID "XM_029788754.2"; gene_name "LOC115218816"; transcript_id "FLAMseq_ext~XM_029788754.2"; three_prime_ext "8242";
NC_043010.1	Gnomon~FLAMseq	exon	61087071	61090967	.	-	.	gene_id "LOC115218816"; db_xref "GeneID:115218816"; gbkey "mRNA"; gene "LOC115218816"; ID ""; gene_name "LOC115218816"; transcript_id "FLAMseq_ext~XM_029788754.2"; product "zinc finger protein 45-like, transcript variant X1"; exon_number "3"; model_evidence "Supporting evidence includes similarity to: 8 Proteins, and 100% coverage of the annotated genomic feature by RNAseq alignments, including 35 samples with support for all annotated introns";
NC_043010.1	Gnomon~FLAMseq	exon	61092554	61092607	.	-	.	gene_id "LOC115218816"; db_xref "GeneID:115218816"; gbkey "mRNA"; gene "LOC115218816"; ID ""; gene_name "LOC115218816"; transcript_id "FLAMseq_ext~XM_029788754.2"; product "zinc finger protein 45-like, transcript variant X1"; exon_number "2"; model_evidence "Supporting evidence includes similarity to: 8 Proteins, and 100% coverage of the annotated genomic feature by RNAseq alignments, including 35 samples with support for all annotated introns";
NC_043010.1	Gnomon~FLAMseq	exon	61129807	61130101	.	-	.	gene_id "LOC115218816"; db_xref "GeneID:115218816"; gbkey "mRNA"; gene "LOC115218816"; ID ""; gene_name "LOC115218816"; transcript_id "FLAMseq_ext~XM_029788754.2"; product "zinc finger protein 45-like, transcript variant X1"; exon_number "1"; model_evidence "Supporting evidence includes similarity to: 8 Proteins, and 100% coverage of the annotated genomic feature by RNAseq alignments, including 35 samples with support for all annotated introns";
NC_043010.1	Gnomon~FLAMseq	exon	61078829	61090967	.	-	.	gene_id "LOC115218816"; db_xref "GeneID:115218816"; gbkey "mRNA"; gene "LOC115218816"; ID ""; gene_name "LOC115218816"; transcript_id "FLAMseq_ext~XM_029788754.2"; product "zinc finger protein 45-like"; exon_number "3"; model_evidence "Supporting evidence includes similarity to: 8 Proteins, and 100% coverage of the annotated genomic feature by RNAseq alignments"; three_prime_ext "8242";
NC_043010.1	Gnomon	transcript	61087071	61130101	.	-	.	gene_id "LOC115218816"; ID "XM_029788754.2"; gene_name "LOC115218816"; transcript_id "XM_029788754.2";
NC_043010.1	Gnomon	CDS	61087706	61090786	.	-	0	gene_id "LOC115218816"; db_xref "GeneID:115218816"; gbkey "CDS"; gene "LOC115218816"; ID ""; gene_name "LOC115218816"; transcript_id "XM_029788754.2"; product "zinc finger protein 45-like"; protein_id "XP_029644614.1"; exon_number "3";
NC_043010.1	Gnomon	exon	61087071	61090967	.	-	.	gene_id "LOC115218816"; db_xref "GeneID:115218816"; gbkey "mRNA"; gene "LOC115218816"; ID ""; gene_name "LOC115218816"; transcript_id "XM_029788754.2"; product "zinc finger protein 45-like, transcript variant X1"; exon_number "3"; model_evidence "Supporting evidence includes similarity to: 8 Proteins, and 100% coverage of the annotated genomic feature by RNAseq alignments, including 35 samples with support for all annotated introns";
NC_043010.1	Gnomon	exon	61092554	61092607	.	-	.	gene_id "LOC115218816"; db_xref "GeneID:115218816"; gbkey "mRNA"; gene "LOC115218816"; ID ""; gene_name "LOC115218816"; transcript_id "XM_029788754.2"; product "zinc finger protein 45-like, transcript variant X1"; exon_number "2"; model_evidence "Supporting evidence includes similarity to: 8 Proteins, and 100% coverage of the annotated genomic feature by RNAseq alignments, including 35 samples with support for all annotated introns";
NC_043010.1	Gnomon	exon	61129807	61130101	.	-	.	gene_id "LOC115218816"; db_xref "GeneID:115218816"; gbkey "mRNA"; gene "LOC115218816"; ID ""; gene_name "LOC115218816"; transcript_id "XM_029788754.2"; product "zinc finger protein 45-like, transcript variant X1"; exon_number "1"; model_evidence "Supporting evidence includes similarity to: 8 Proteins, and 100% coverage of the annotated genomic feature by RNAseq alignments, including 35 samples with support for all annotated introns";
NC_043010.1	Gnomon	start_codon	61090784	61090786	.	-	0	gene_id "LOC115218816"; db_xref "GeneID:115218816"; gbkey "CDS"; gene "LOC115218816"; ID ""; gene_name "LOC115218816"; transcript_id "XM_029788754.2"; product "zinc finger protein 45-like"; protein_id "XP_029644614.1"; exon_number "3";
NC_043010.1	Gnomon	stop_codon	61087703	61087705	.	-	0	gene_id "LOC115218816"; db_xref "GeneID:115218816"; gbkey "CDS"; gene "LOC115218816"; ID ""; gene_name "LOC115218816"; transcript_id "XM_029788754.2"; product "zinc finger protein 45-like"; protein_id "XP_029644614.1"; exon_number "3";
NC_043010.1	Gnomon	transcript	61087071	61131466	.	-	.	gene_id "LOC115218816"; ID "XM_029788755.2"; gene_name "LOC115218816"; transcript_id "XM_029788755.2";
NC_043010.1	Gnomon	CDS	61087706	61090786	.	-	0	gene_id "LOC115218816"; db_xref "GeneID:115218816"; gbkey "CDS"; gene "LOC115218816"; ID ""; gene_name "LOC115218816"; transcript_id "XM_029788755.2"; product "zinc finger protein 45-like"; protein_id "XP_029644615.1"; exon_number "3";
NC_043010.1	Gnomon	exon	61087071	61090967	.	-	.	gene_id "LOC115218816"; db_xref "GeneID:115218816"; gbkey "mRNA"; gene "LOC115218816"; ID ""; gene_name "LOC115218816"; transcript_id "XM_029788755.2"; product "zinc finger protein 45-like, transcript variant X2"; exon_number "3"; model_evidence "Supporting evidence includes similarity to: 8 Proteins, and 100% coverage of the annotated genomic feature by RNAseq alignments, including 16 samples with support for all annotated introns";
NC_043010.1	Gnomon	exon	61092554	61092607	.	-	.	gene_id "LOC115218816"; db_xref "GeneID:115218816"; gbkey "mRNA"; gene "LOC115218816"; ID ""; gene_name "LOC115218816"; transcript_id "XM_029788755.2"; product "zinc finger protein 45-like, transcript variant X2"; exon_number "2"; model_evidence "Supporting evidence includes similarity to: 8 Proteins, and 100% coverage of the annotated genomic feature by RNAseq alignments, including 16 samples with support for all annotated introns";
NC_043010.1	Gnomon	exon	61131036	61131466	.	-	.	gene_id "LOC115218816"; db_xref "GeneID:115218816"; gbkey "mRNA"; gene "LOC115218816"; ID ""; gene_name "LOC115218816"; transcript_id "XM_029788755.2"; product "zinc finger protein 45-like, transcript variant X2"; exon_number "1"; model_evidence "Supporting evidence includes similarity to: 8 Proteins, and 100% coverage of the annotated genomic feature by RNAseq alignments, including 16 samples with support for all annotated introns";
NC_043010.1	Gnomon	start_codon	61090784	61090786	.	-	0	gene_id "LOC115218816"; db_xref "GeneID:115218816"; gbkey "CDS"; gene "LOC115218816"; ID ""; gene_name "LOC115218816"; transcript_id "XM_029788755.2"; product "zinc finger protein 45-like"; protein_id "XP_029644615.1"; exon_number "3";
NC_043010.1	Gnomon	stop_codon	61087703	61087705	.	-	0	gene_id "LOC115218816"; db_xref "GeneID:115218816"; gbkey "CDS"; gene "LOC115218816"; ID ""; gene_name "LOC115218816"; transcript_id "XM_029788755.2"; product "zinc finger protein 45-like"; protein_id "XP_029644615.1"; exon_number "3";
NC_043010.1	Gnomon	transcript	61087071	61130101	.	-	.	gene_id "LOC115218816"; ID "XM_036509316.1"; gene_name "LOC115218816"; transcript_id "XM_036509316.1";
NC_043010.1	Gnomon	CDS	61087706	61090786	.	-	0	gene_id "LOC115218816"; db_xref "GeneID:115218816"; gbkey "CDS"; gene "LOC115218816"; ID ""; gene_name "LOC115218816"; transcript_id "XM_036509316.1"; product "zinc finger protein 45-like"; protein_id "XP_036365209.1"; exon_number "3";
NC_043010.1	Gnomon	exon	61087071	61090967	.	-	.	gene_id "LOC115218816"; db_xref "GeneID:115218816"; gbkey "mRNA"; gene "LOC115218816"; ID ""; gene_name "LOC115218816"; transcript_id "XM_036509316.1"; product "zinc finger protein 45-like, transcript variant X3"; exon_number "3"; model_evidence "Supporting evidence includes similarity to: 8 Proteins, and 100% coverage of the annotated genomic feature by RNAseq alignments, including 12 samples with support for all annotated introns";
NC_043010.1	Gnomon	exon	61092554	61092607	.	-	.	gene_id "LOC115218816"; db_xref "GeneID:115218816"; gbkey "mRNA"; gene "LOC115218816"; ID ""; gene_name "LOC115218816"; transcript_id "XM_036509316.1"; product "zinc finger protein 45-like, transcript variant X3"; exon_number "2"; model_evidence "Supporting evidence includes similarity to: 8 Proteins, and 100% coverage of the annotated genomic feature by RNAseq alignments, including 12 samples with support for all annotated introns";
NC_043010.1	Gnomon	exon	61129891	61130101	.	-	.	gene_id "LOC115218816"; db_xref "GeneID:115218816"; gbkey "mRNA"; gene "LOC115218816"; ID ""; gene_name "LOC115218816"; transcript_id "XM_036509316.1"; product "zinc finger protein 45-like, transcript variant X3"; exon_number "1"; model_evidence "Supporting evidence includes similarity to: 8 Proteins, and 100% coverage of the annotated genomic feature by RNAseq alignments, including 12 samples with support for all annotated introns";
NC_043010.1	Gnomon	start_codon	61090784	61090786	.	-	0	gene_id "LOC115218816"; db_xref "GeneID:115218816"; gbkey "CDS"; gene "LOC115218816"; ID ""; gene_name "LOC115218816"; transcript_id "XM_036509316.1"; product "zinc finger protein 45-like"; protein_id "XP_036365209.1"; exon_number "3";
NC_043010.1	Gnomon	stop_codon	61087703	61087705	.	-	0	gene_id "LOC115218816"; db_xref "GeneID:115218816"; gbkey "CDS"; gene "LOC115218816"; ID ""; gene_name "LOC115218816"; transcript_id "XM_036509316.1"; product "zinc finger protein 45-like"; protein_id "XP_036365209.1"; exon_number "3";
NC_043010.1	Gnomon	transcript	61087071	61126802	.	-	.	gene_id "LOC115218816"; ID "XM_036509317.1"; gene_name "LOC115218816"; transcript_id "XM_036509317.1";
NC_043010.1	Gnomon	CDS	61087706	61090786	.	-	0	gene_id "LOC115218816"; db_xref "GeneID:115218816"; gbkey "CDS"; gene "LOC115218816"; ID ""; gene_name "LOC115218816"; transcript_id "XM_036509317.1"; product "zinc finger protein 45-like"; protein_id "XP_036365210.1"; exon_number "3";
NC_043010.1	Gnomon	exon	61087071	61090967	.	-	.	gene_id "LOC115218816"; db_xref "GeneID:115218816"; gbkey "mRNA"; gene "LOC115218816"; ID ""; gene_name "LOC115218816"; transcript_id "XM_036509317.1"; product "zinc finger protein 45-like, transcript variant X4"; exon_number "3"; model_evidence "Supporting evidence includes similarity to: 8 Proteins, and 100% coverage of the annotated genomic feature by RNAseq alignments, including 10 samples with support for all annotated introns";
NC_043010.1	Gnomon	exon	61092554	61092607	.	-	.	gene_id "LOC115218816"; db_xref "GeneID:115218816"; gbkey "mRNA"; gene "LOC115218816"; ID ""; gene_name "LOC115218816"; transcript_id "XM_036509317.1"; product "zinc finger protein 45-like, transcript variant X4"; exon_number "2"; model_evidence "Supporting evidence includes similarity to: 8 Proteins, and 100% coverage of the annotated genomic feature by RNAseq alignments, including 10 samples with support for all annotated introns";
NC_043010.1	Gnomon	exon	61126732	61126802	.	-	.	gene_id "LOC115218816"; db_xref "GeneID:115218816"; gbkey "mRNA"; gene "LOC115218816"; ID ""; gene_name "LOC115218816"; transcript_id "XM_036509317.1"; product "zinc finger protein 45-like, transcript variant X4"; exon_number "1"; model_evidence "Supporting evidence includes similarity to: 8 Proteins, and 100% coverage of the annotated genomic feature by RNAseq alignments, including 10 samples with support for all annotated introns";
NC_043010.1	Gnomon	start_codon	61090784	61090786	.	-	0	gene_id "LOC115218816"; db_xref "GeneID:115218816"; gbkey "CDS"; gene "LOC115218816"; ID ""; gene_name "LOC115218816"; transcript_id "XM_036509317.1"; product "zinc finger protein 45-like"; protein_id "XP_036365210.1"; exon_number "3";
NC_043010.1	Gnomon	stop_codon	61087703	61087705	.	-	0	gene_id "LOC115218816"; db_xref "GeneID:115218816"; gbkey "CDS"; gene "LOC115218816"; ID ""; gene_name "LOC115218816"; transcript_id "XM_036509317.1"; product "zinc finger protein 45-like"; protein_id "XP_036365210.1"; exon_number "3";
NC_043010.1	Gnomon	gene	62192524	62209987	.	-	.	gene_id "LOC115218817"; db_xref "GeneID:115218817"; gbkey "Gene"; gene "LOC115218817"; gene_biotype "protein_coding"; ID ""; gene_name "LOC115218817";
NC_043010.1	Gnomon	transcript	62197266	62209987	.	-	.	gene_id "LOC115218817"; ID "XM_029788756.2"; gene_name "LOC115218817"; transcript_id "XM_029788756.2";
NC_043010.1	Gnomon	CDS	62198228	62200693	.	-	0	gene_id "LOC115218817"; db_xref "GeneID:115218817"; gbkey "CDS"; gene "LOC115218817"; ID ""; gene_name "LOC115218817"; transcript_id "XM_029788756.2"; product "oocyte zinc finger protein XlCOF6-like"; protein_id "XP_029644616.1"; exon_number "2";
NC_043010.1	Gnomon	exon	62197266	62202891	.	-	.	gene_id "LOC115218817"; db_xref "GeneID:115218817"; gbkey "mRNA"; gene "LOC115218817"; ID ""; gene_name "LOC115218817"; transcript_id "XM_029788756.2"; product "oocyte zinc finger protein XlCOF6-like, transcript variant X1"; exon_number "2"; model_evidence "Supporting evidence includes similarity to: 14 Proteins, and 100% coverage of the annotated genomic feature by RNAseq alignments, including 38 samples with support for all annotated introns";
NC_043010.1	Gnomon	exon	62209765	62209987	.	-	.	gene_id "LOC115218817"; db_xref "GeneID:115218817"; gbkey "mRNA"; gene "LOC115218817"; ID ""; gene_name "LOC115218817"; transcript_id "XM_029788756.2"; product "oocyte zinc finger protein XlCOF6-like, transcript variant X1"; exon_number "1"; model_evidence "Supporting evidence includes similarity to: 14 Proteins, and 100% coverage of the annotated genomic feature by RNAseq alignments, including 38 samples with support for all annotated introns";
NC_043010.1	Gnomon	start_codon	62200691	62200693	.	-	0	gene_id "LOC115218817"; db_xref "GeneID:115218817"; gbkey "CDS"; gene "LOC115218817"; ID ""; gene_name "LOC115218817"; transcript_id "XM_029788756.2"; product "oocyte zinc finger protein XlCOF6-like"; protein_id "XP_029644616.1"; exon_number "2";
NC_043010.1	Gnomon	stop_codon	62198225	62198227	.	-	0	gene_id "LOC115218817"; db_xref "GeneID:115218817"; gbkey "CDS"; gene "LOC115218817"; ID ""; gene_name "LOC115218817"; transcript_id "XM_029788756.2"; product "oocyte zinc finger protein XlCOF6-like"; protein_id "XP_029644616.1"; exon_number "2";
NC_043010.1	Gnomon	transcript	62192524	62209987	.	-	.	gene_id "LOC115218817"; ID "XR_005002019.1"; gene_name "LOC115218817"; transcript_id "XR_005002019.1";
NC_043010.1	Gnomon	exon	62192524	62192562	.	-	.	gene_id "LOC115218817"; db_xref "GeneID:115218817"; gbkey "misc_RNA"; gene "LOC115218817"; ID ""; gene_name "LOC115218817"; transcript_id "XR_005002019.1"; product "oocyte zinc finger protein XlCOF6-like, transcript variant X2"; exon_number "3"; model_evidence "Supporting evidence includes similarity to: 14 Proteins, and 100% coverage of the annotated genomic feature by RNAseq alignments, including 10 samples with support for all annotated introns";
NC_043010.1	Gnomon	exon	62198131	62202891	.	-	.	gene_id "LOC115218817"; db_xref "GeneID:115218817"; gbkey "misc_RNA"; gene "LOC115218817"; ID ""; gene_name "LOC115218817"; transcript_id "XR_005002019.1"; product "oocyte zinc finger protein XlCOF6-like, transcript variant X2"; exon_number "2"; model_evidence "Supporting evidence includes similarity to: 14 Proteins, and 100% coverage of the annotated genomic feature by RNAseq alignments, including 10 samples with support for all annotated introns";
NC_043010.1	Gnomon	exon	62209765	62209987	.	-	.	gene_id "LOC115218817"; db_xref "GeneID:115218817"; gbkey "misc_RNA"; gene "LOC115218817"; ID ""; gene_name "LOC115218817"; transcript_id "XR_005002019.1"; product "oocyte zinc finger protein XlCOF6-like, transcript variant X2"; exon_number "1"; model_evidence "Supporting evidence includes similarity to: 14 Proteins, and 100% coverage of the annotated genomic feature by RNAseq alignments, including 10 samples with support for all annotated introns";
NC_043010.1	Gnomon	transcript	62192593	62209987	.	-	.	gene_id "LOC115218817"; ID "XR_005002020.1"; gene_name "LOC115218817"; transcript_id "XR_005002020.1";
NC_043010.1	Gnomon	exon	62192593	62192650	.	-	.	gene_id "LOC115218817"; db_xref "GeneID:115218817"; gbkey "misc_RNA"; gene "LOC115218817"; ID ""; gene_name "LOC115218817"; transcript_id "XR_005002020.1"; product "oocyte zinc finger protein XlCOF6-like, transcript variant X3"; exon_number "3"; model_evidence "Supporting evidence includes similarity to: 14 Proteins, and 100% coverage of the annotated genomic feature by RNAseq alignments, including 10 samples with support for all annotated introns";
NC_043010.1	Gnomon	exon	62198131	62202891	.	-	.	gene_id "LOC115218817"; db_xref "GeneID:115218817"; gbkey "misc_RNA"; gene "LOC115218817"; ID ""; gene_name "LOC115218817"; transcript_id "XR_005002020.1"; product "oocyte zinc finger protein XlCOF6-like, transcript variant X3"; exon_number "2"; model_evidence "Supporting evidence includes similarity to: 14 Proteins, and 100% coverage of the annotated genomic feature by RNAseq alignments, including 10 samples with support for all annotated introns";
NC_043010.1	Gnomon	exon	62209765	62209987	.	-	.	gene_id "LOC115218817"; db_xref "GeneID:115218817"; gbkey "misc_RNA"; gene "LOC115218817"; ID ""; gene_name "LOC115218817"; transcript_id "XR_005002020.1"; product "oocyte zinc finger protein XlCOF6-like, transcript variant X3"; exon_number "1"; model_evidence "Supporting evidence includes similarity to: 14 Proteins, and 100% coverage of the annotated genomic feature by RNAseq alignments, including 10 samples with support for all annotated introns";
NC_043010.1	Gnomon	transcript	62192665	62209987	.	-	.	gene_id "LOC115218817"; ID "XR_005002021.1"; gene_name "LOC115218817"; transcript_id "XR_005002021.1";
NC_043010.1	Gnomon	exon	62192665	62192684	.	-	.	gene_id "LOC115218817"; db_xref "GeneID:115218817"; gbkey "misc_RNA"; gene "LOC115218817"; ID ""; gene_name "LOC115218817"; transcript_id "XR_005002021.1"; product "oocyte zinc finger protein XlCOF6-like, transcript variant X4"; exon_number "3"; model_evidence "Supporting evidence includes similarity to: 14 Proteins, and 100% coverage of the annotated genomic feature by RNAseq alignments, including 2 samples with support for all annotated introns";
NC_043010.1	Gnomon	exon	62198131	62202891	.	-	.	gene_id "LOC115218817"; db_xref "GeneID:115218817"; gbkey "misc_RNA"; gene "LOC115218817"; ID ""; gene_name "LOC115218817"; transcript_id "XR_005002021.1"; product "oocyte zinc finger protein XlCOF6-like, transcript variant X4"; exon_number "2"; model_evidence "Supporting evidence includes similarity to: 14 Proteins, and 100% coverage of the annotated genomic feature by RNAseq alignments, including 2 samples with support for all annotated introns";
NC_043010.1	Gnomon	exon	62209765	62209987	.	-	.	gene_id "LOC115218817"; db_xref "GeneID:115218817"; gbkey "misc_RNA"; gene "LOC115218817"; ID ""; gene_name "LOC115218817"; transcript_id "XR_005002021.1"; product "oocyte zinc finger protein XlCOF6-like, transcript variant X4"; exon_number "1"; model_evidence "Supporting evidence includes similarity to: 14 Proteins, and 100% coverage of the annotated genomic feature by RNAseq alignments, including 2 samples with support for all annotated introns";
NC_043010.1	Gnomon	gene	62042372	62053405	.	-	.	gene_id "LOC115218818"; db_xref "GeneID:115218818"; gbkey "Gene"; gene "LOC115218818"; gene_biotype "protein_coding"; ID ""; gene_name "LOC115218818";
NC_043010.1	Gnomon~FLAMseq	transcript	62042372	62053405	.	-	.	gene_id "LOC115218818"; ID "XM_036509321.1"; gene_name "LOC115218818"; transcript_id "FLAMseq_ext~XM_036509321.1"; three_prime_ext "6916";
NC_043010.1	Gnomon~FLAMseq	exon	62049288	62052978	.	-	.	gene_id "LOC115218818"; db_xref "GeneID:115218818"; gbkey "mRNA"; gene "LOC115218818"; ID ""; gene_name "LOC115218818"; transcript_id "FLAMseq_ext~XM_036509321.1"; product "oocyte zinc finger protein XlCOF7.1-like"; exon_number "2"; model_evidence "Supporting evidence includes similarity to: 1 Protein, and 100% coverage of the annotated genomic feature by RNAseq alignments, including 11 samples with support for all annotated introns";
NC_043010.1	Gnomon~FLAMseq	exon	62053009	62053405	.	-	.	gene_id "LOC115218818"; db_xref "GeneID:115218818"; gbkey "mRNA"; gene "LOC115218818"; ID ""; gene_name "LOC115218818"; transcript_id "FLAMseq_ext~XM_036509321.1"; product "oocyte zinc finger protein XlCOF7.1-like"; exon_number "1"; model_evidence "Supporting evidence includes similarity to: 1 Protein, and 100% coverage of the annotated genomic feature by RNAseq alignments, including 11 samples with support for all annotated introns";
NC_043010.1	Gnomon~FLAMseq	exon	62042372	62052978	.	-	.	gene_id "LOC115218818"; db_xref "GeneID:115218818"; gbkey "mRNA"; gene "LOC115218818"; ID ""; gene_name "LOC115218818"; transcript_id "FLAMseq_ext~XM_036509321.1"; product ""; exon_number "2"; model_evidence "Supporting evidence includes similarity to: 1 Protein, and 100% coverage of the annotated genomic feature by RNAseq alignments"; three_prime_ext "6916";
NC_043010.1	Gnomon	transcript	62049288	62053405	.	-	.	gene_id "LOC115218818"; ID "XM_036509321.1"; gene_name "LOC115218818"; transcript_id "XM_036509321.1";
NC_043010.1	Gnomon	CDS	62049615	62051978	.	-	0	gene_id "LOC115218818"; db_xref "GeneID:115218818"; gbkey "CDS"; gene "LOC115218818"; ID ""; gene_name "LOC115218818"; transcript_id "XM_036509321.1"; product "oocyte zinc finger protein XlCOF7.1-like"; protein_id "XP_036365214.1"; exon_number "2";
NC_043010.1	Gnomon	exon	62049288	62052978	.	-	.	gene_id "LOC115218818"; db_xref "GeneID:115218818"; gbkey "mRNA"; gene "LOC115218818"; ID ""; gene_name "LOC115218818"; transcript_id "XM_036509321.1"; product "oocyte zinc finger protein XlCOF7.1-like"; exon_number "2"; model_evidence "Supporting evidence includes similarity to: 1 Protein, and 100% coverage of the annotated genomic feature by RNAseq alignments, including 11 samples with support for all annotated introns";
NC_043010.1	Gnomon	exon	62053009	62053405	.	-	.	gene_id "LOC115218818"; db_xref "GeneID:115218818"; gbkey "mRNA"; gene "LOC115218818"; ID ""; gene_name "LOC115218818"; transcript_id "XM_036509321.1"; product "oocyte zinc finger protein XlCOF7.1-like"; exon_number "1"; model_evidence "Supporting evidence includes similarity to: 1 Protein, and 100% coverage of the annotated genomic feature by RNAseq alignments, including 11 samples with support for all annotated introns";
NC_043010.1	Gnomon	start_codon	62051976	62051978	.	-	0	gene_id "LOC115218818"; db_xref "GeneID:115218818"; gbkey "CDS"; gene "LOC115218818"; ID ""; gene_name "LOC115218818"; transcript_id "XM_036509321.1"; product "oocyte zinc finger protein XlCOF7.1-like"; protein_id "XP_036365214.1"; exon_number "2";
NC_043010.1	Gnomon	stop_codon	62049612	62049614	.	-	0	gene_id "LOC115218818"; db_xref "GeneID:115218818"; gbkey "CDS"; gene "LOC115218818"; ID ""; gene_name "LOC115218818"; transcript_id "XM_036509321.1"; product "oocyte zinc finger protein XlCOF7.1-like"; protein_id "XP_036365214.1"; exon_number "2";
NC_043010.1	Gnomon	gene	61948805	61968262	.	-	.	gene_id "LOC115218819"; db_xref "GeneID:115218819"; gbkey "Gene"; gene "LOC115218819"; gene_biotype "protein_coding"; ID ""; gene_name "LOC115218819";
NC_043010.1	Gnomon~FLAMseq	transcript	61948805	61967215	.	-	.	gene_id "LOC115218819"; ID "XM_029788759.2"; gene_name "LOC115218819"; transcript_id "FLAMseq_ext~XM_029788759.2"; three_prime_ext "6120";
NC_043010.1	Gnomon~FLAMseq	exon	61954925	61958102	.	-	.	gene_id "LOC115218819"; db_xref "GeneID:115218819"; gbkey "mRNA"; gene "LOC115218819"; ID ""; gene_name "LOC115218819"; transcript_id "FLAMseq_ext~XM_029788759.2"; product "zinc finger protein 271-like, transcript variant X2"; exon_number "2"; model_evidence "Supporting evidence includes similarity to: 4 Proteins, and 100% coverage of the annotated genomic feature by RNAseq alignments, including 15 samples with support for all annotated introns";
NC_043010.1	Gnomon~FLAMseq	exon	61966974	61967215	.	-	.	gene_id "LOC115218819"; db_xref "GeneID:115218819"; gbkey "mRNA"; gene "LOC115218819"; ID ""; gene_name "LOC115218819"; transcript_id "FLAMseq_ext~XM_029788759.2"; product "zinc finger protein 271-like, transcript variant X2"; exon_number "1"; model_evidence "Supporting evidence includes similarity to: 4 Proteins, and 100% coverage of the annotated genomic feature by RNAseq alignments, including 15 samples with support for all annotated introns";
NC_043010.1	Gnomon~FLAMseq	exon	61948805	61958102	.	-	.	gene_id "LOC115218819"; db_xref "GeneID:115218819"; gbkey "mRNA"; gene "LOC115218819"; ID ""; gene_name "LOC115218819"; transcript_id "FLAMseq_ext~XM_029788759.2"; product "zinc finger protein 271-like"; exon_number "2"; model_evidence "Supporting evidence includes similarity to: 4 Proteins, and 100% coverage of the annotated genomic feature by RNAseq alignments"; three_prime_ext "6120";
NC_043010.1	Gnomon	transcript	61954925	61967215	.	-	.	gene_id "LOC115218819"; ID "XM_029788759.2"; gene_name "LOC115218819"; transcript_id "XM_029788759.2";
NC_043010.1	Gnomon	CDS	61955587	61957944	.	-	0	gene_id "LOC115218819"; db_xref "GeneID:115218819"; gbkey "CDS"; gene "LOC115218819"; ID ""; gene_name "LOC115218819"; transcript_id "XM_029788759.2"; product "zinc finger protein 271-like"; protein_id "XP_029644619.1"; exon_number "2";
NC_043010.1	Gnomon	exon	61954925	61958102	.	-	.	gene_id "LOC115218819"; db_xref "GeneID:115218819"; gbkey "mRNA"; gene "LOC115218819"; ID ""; gene_name "LOC115218819"; transcript_id "XM_029788759.2"; product "zinc finger protein 271-like, transcript variant X2"; exon_number "2"; model_evidence "Supporting evidence includes similarity to: 4 Proteins, and 100% coverage of the annotated genomic feature by RNAseq alignments, including 15 samples with support for all annotated introns";
NC_043010.1	Gnomon	exon	61966974	61967215	.	-	.	gene_id "LOC115218819"; db_xref "GeneID:115218819"; gbkey "mRNA"; gene "LOC115218819"; ID ""; gene_name "LOC115218819"; transcript_id "XM_029788759.2"; product "zinc finger protein 271-like, transcript variant X2"; exon_number "1"; model_evidence "Supporting evidence includes similarity to: 4 Proteins, and 100% coverage of the annotated genomic feature by RNAseq alignments, including 15 samples with support for all annotated introns";
NC_043010.1	Gnomon	start_codon	61957942	61957944	.	-	0	gene_id "LOC115218819"; db_xref "GeneID:115218819"; gbkey "CDS"; gene "LOC115218819"; ID ""; gene_name "LOC115218819"; transcript_id "XM_029788759.2"; product "zinc finger protein 271-like"; protein_id "XP_029644619.1"; exon_number "2";
NC_043010.1	Gnomon	stop_codon	61955584	61955586	.	-	0	gene_id "LOC115218819"; db_xref "GeneID:115218819"; gbkey "CDS"; gene "LOC115218819"; ID ""; gene_name "LOC115218819"; transcript_id "XM_029788759.2"; product "zinc finger protein 271-like"; protein_id "XP_029644619.1"; exon_number "2";
NC_043010.1	Gnomon	transcript	61954925	61968262	.	-	.	gene_id "LOC115218819"; ID "XM_036509322.1"; gene_name "LOC115218819"; transcript_id "XM_036509322.1";
NC_043010.1	Gnomon	CDS	61955587	61957944	.	-	0	gene_id "LOC115218819"; db_xref "GeneID:115218819"; gbkey "CDS"; gene "LOC115218819"; ID ""; gene_name "LOC115218819"; transcript_id "XM_036509322.1"; product "zinc finger protein 271-like"; protein_id "XP_036365215.1"; exon_number "2";
NC_043010.1	Gnomon	exon	61954925	61958102	.	-	.	gene_id "LOC115218819"; db_xref "GeneID:115218819"; gbkey "mRNA"; gene "LOC115218819"; ID ""; gene_name "LOC115218819"; transcript_id "XM_036509322.1"; product "zinc finger protein 271-like, transcript variant X1"; exon_number "2"; model_evidence "Supporting evidence includes similarity to: 4 Proteins, and 100% coverage of the annotated genomic feature by RNAseq alignments, including 46 samples with support for all annotated introns";
NC_043010.1	Gnomon	exon	61968111	61968262	.	-	.	gene_id "LOC115218819"; db_xref "GeneID:115218819"; gbkey "mRNA"; gene "LOC115218819"; ID ""; gene_name "LOC115218819"; transcript_id "XM_036509322.1"; product "zinc finger protein 271-like, transcript variant X1"; exon_number "1"; model_evidence "Supporting evidence includes similarity to: 4 Proteins, and 100% coverage of the annotated genomic feature by RNAseq alignments, including 46 samples with support for all annotated introns";
NC_043010.1	Gnomon	start_codon	61957942	61957944	.	-	0	gene_id "LOC115218819"; db_xref "GeneID:115218819"; gbkey "CDS"; gene "LOC115218819"; ID ""; gene_name "LOC115218819"; transcript_id "XM_036509322.1"; product "zinc finger protein 271-like"; protein_id "XP_036365215.1"; exon_number "2";
NC_043010.1	Gnomon	stop_codon	61955584	61955586	.	-	0	gene_id "LOC115218819"; db_xref "GeneID:115218819"; gbkey "CDS"; gene "LOC115218819"; ID ""; gene_name "LOC115218819"; transcript_id "XM_036509322.1"; product "zinc finger protein 271-like"; protein_id "XP_036365215.1"; exon_number "2";
NC_043010.1	Gnomon	transcript	61954925	61967425	.	-	.	gene_id "LOC115218819"; ID "XM_036509323.1"; gene_name "LOC115218819"; transcript_id "XM_036509323.1";
NC_043010.1	Gnomon	CDS	61955587	61957944	.	-	0	gene_id "LOC115218819"; db_xref "GeneID:115218819"; gbkey "CDS"; gene "LOC115218819"; ID ""; gene_name "LOC115218819"; transcript_id "XM_036509323.1"; product "zinc finger protein 271-like"; protein_id "XP_036365216.1"; exon_number "2";
NC_043010.1	Gnomon	exon	61954925	61958102	.	-	.	gene_id "LOC115218819"; db_xref "GeneID:115218819"; gbkey "mRNA"; gene "LOC115218819"; ID ""; gene_name "LOC115218819"; transcript_id "XM_036509323.1"; product "zinc finger protein 271-like, transcript variant X3"; exon_number "2"; model_evidence "Supporting evidence includes similarity to: 4 Proteins, and 100% coverage of the annotated genomic feature by RNAseq alignments, including 16 samples with support for all annotated introns";
NC_043010.1	Gnomon	exon	61967286	61967425	.	-	.	gene_id "LOC115218819"; db_xref "GeneID:115218819"; gbkey "mRNA"; gene "LOC115218819"; ID ""; gene_name "LOC115218819"; transcript_id "XM_036509323.1"; product "zinc finger protein 271-like, transcript variant X3"; exon_number "1"; model_evidence "Supporting evidence includes similarity to: 4 Proteins, and 100% coverage of the annotated genomic feature by RNAseq alignments, including 16 samples with support for all annotated introns";
NC_043010.1	Gnomon	start_codon	61957942	61957944	.	-	0	gene_id "LOC115218819"; db_xref "GeneID:115218819"; gbkey "CDS"; gene "LOC115218819"; ID ""; gene_name "LOC115218819"; transcript_id "XM_036509323.1"; product "zinc finger protein 271-like"; protein_id "XP_036365216.1"; exon_number "2";
NC_043010.1	Gnomon	stop_codon	61955584	61955586	.	-	0	gene_id "LOC115218819"; db_xref "GeneID:115218819"; gbkey "CDS"; gene "LOC115218819"; ID ""; gene_name "LOC115218819"; transcript_id "XM_036509323.1"; product "zinc finger protein 271-like"; protein_id "XP_036365216.1"; exon_number "2";
NC_043010.1	Gnomon	gene	62296894	62316008	.	+	.	gene_id "LOC115218820"; db_xref "GeneID:115218820"; gbkey "Gene"; gene "LOC115218820"; gene_biotype "protein_coding"; ID ""; gene_name "LOC115218820";
NC_043010.1	Gnomon	transcript	62296894	62316008	.	+	.	gene_id "LOC115218820"; ID "XM_029788760.2"; gene_name "LOC115218820"; transcript_id "XM_029788760.2";
NC_043010.1	Gnomon	CDS	62313090	62315426	.	+	0	gene_id "LOC115218820"; db_xref "GeneID:115218820"; gbkey "CDS"; gene "LOC115218820"; ID ""; gene_name "LOC115218820"; transcript_id "XM_029788760.2"; product "zinc finger protein 2-like"; protein_id "XP_029644620.1"; exon_number "3";
NC_043010.1	Gnomon	exon	62296894	62296949	.	+	.	gene_id "LOC115218820"; db_xref "GeneID:115218820"; gbkey "mRNA"; gene "LOC115218820"; ID ""; gene_name "LOC115218820"; transcript_id "XM_029788760.2"; product "zinc finger protein 2-like, transcript variant X1"; exon_number "1"; model_evidence "Supporting evidence includes similarity to: 3 Proteins, and 100% coverage of the annotated genomic feature by RNAseq alignments, including 32 samples with support for all annotated introns";
NC_043010.1	Gnomon	exon	62312000	62312230	.	+	.	gene_id "LOC115218820"; db_xref "GeneID:115218820"; gbkey "mRNA"; gene "LOC115218820"; ID ""; gene_name "LOC115218820"; transcript_id "XM_029788760.2"; product "zinc finger protein 2-like, transcript variant X1"; exon_number "2"; model_evidence "Supporting evidence includes similarity to: 3 Proteins, and 100% coverage of the annotated genomic feature by RNAseq alignments, including 32 samples with support for all annotated introns";
NC_043010.1	Gnomon	exon	62312990	62316008	.	+	.	gene_id "LOC115218820"; db_xref "GeneID:115218820"; gbkey "mRNA"; gene "LOC115218820"; ID ""; gene_name "LOC115218820"; transcript_id "XM_029788760.2"; product "zinc finger protein 2-like, transcript variant X1"; exon_number "3"; model_evidence "Supporting evidence includes similarity to: 3 Proteins, and 100% coverage of the annotated genomic feature by RNAseq alignments, including 32 samples with support for all annotated introns";
NC_043010.1	Gnomon	start_codon	62313090	62313092	.	+	0	gene_id "LOC115218820"; db_xref "GeneID:115218820"; gbkey "CDS"; gene "LOC115218820"; ID ""; gene_name "LOC115218820"; transcript_id "XM_029788760.2"; product "zinc finger protein 2-like"; protein_id "XP_029644620.1"; exon_number "3";
NC_043010.1	Gnomon	stop_codon	62315427	62315429	.	+	0	gene_id "LOC115218820"; db_xref "GeneID:115218820"; gbkey "CDS"; gene "LOC115218820"; ID ""; gene_name "LOC115218820"; transcript_id "XM_029788760.2"; product "zinc finger protein 2-like"; protein_id "XP_029644620.1"; exon_number "3";
NC_043010.1	Gnomon	transcript	62304315	62316008	.	+	.	gene_id "LOC115218820"; ID "XM_029788761.2"; gene_name "LOC115218820"; transcript_id "XM_029788761.2";
NC_043010.1	Gnomon	CDS	62313090	62315426	.	+	0	gene_id "LOC115218820"; db_xref "GeneID:115218820"; gbkey "CDS"; gene "LOC115218820"; ID ""; gene_name "LOC115218820"; transcript_id "XM_029788761.2"; product "zinc finger protein 2-like"; protein_id "XP_029644621.1"; exon_number "3";
NC_043010.1	Gnomon	exon	62304315	62304791	.	+	.	gene_id "LOC115218820"; db_xref "GeneID:115218820"; gbkey "mRNA"; gene "LOC115218820"; ID ""; gene_name "LOC115218820"; transcript_id "XM_029788761.2"; product "zinc finger protein 2-like, transcript variant X2"; exon_number "1"; model_evidence "Supporting evidence includes similarity to: 3 Proteins, and 100% coverage of the annotated genomic feature by RNAseq alignments, including 21 samples with support for all annotated introns";
NC_043010.1	Gnomon	exon	62312000	62312230	.	+	.	gene_id "LOC115218820"; db_xref "GeneID:115218820"; gbkey "mRNA"; gene "LOC115218820"; ID ""; gene_name "LOC115218820"; transcript_id "XM_029788761.2"; product "zinc finger protein 2-like, transcript variant X2"; exon_number "2"; model_evidence "Supporting evidence includes similarity to: 3 Proteins, and 100% coverage of the annotated genomic feature by RNAseq alignments, including 21 samples with support for all annotated introns";
NC_043010.1	Gnomon	exon	62312990	62316008	.	+	.	gene_id "LOC115218820"; db_xref "GeneID:115218820"; gbkey "mRNA"; gene "LOC115218820"; ID ""; gene_name "LOC115218820"; transcript_id "XM_029788761.2"; product "zinc finger protein 2-like, transcript variant X2"; exon_number "3"; model_evidence "Supporting evidence includes similarity to: 3 Proteins, and 100% coverage of the annotated genomic feature by RNAseq alignments, including 21 samples with support for all annotated introns";
NC_043010.1	Gnomon	start_codon	62313090	62313092	.	+	0	gene_id "LOC115218820"; db_xref "GeneID:115218820"; gbkey "CDS"; gene "LOC115218820"; ID ""; gene_name "LOC115218820"; transcript_id "XM_029788761.2"; product "zinc finger protein 2-like"; protein_id "XP_029644621.1"; exon_number "3";
NC_043010.1	Gnomon	stop_codon	62315427	62315429	.	+	0	gene_id "LOC115218820"; db_xref "GeneID:115218820"; gbkey "CDS"; gene "LOC115218820"; ID ""; gene_name "LOC115218820"; transcript_id "XM_029788761.2"; product "zinc finger protein 2-like"; protein_id "XP_029644621.1"; exon_number "3";
NC_043010.1	Gnomon	transcript	62297404	62316008	.	+	.	gene_id "LOC115218820"; ID "XM_029788762.2"; gene_name "LOC115218820"; transcript_id "XM_029788762.2";
NC_043010.1	Gnomon	CDS	62313090	62315426	.	+	0	gene_id "LOC115218820"; db_xref "GeneID:115218820"; gbkey "CDS"; gene "LOC115218820"; ID ""; gene_name "LOC115218820"; transcript_id "XM_029788762.2"; product "zinc finger protein 2-like"; protein_id "XP_029644622.1"; exon_number "3";
NC_043010.1	Gnomon	exon	62297404	62297492	.	+	.	gene_id "LOC115218820"; db_xref "GeneID:115218820"; gbkey "mRNA"; gene "LOC115218820"; ID ""; gene_name "LOC115218820"; transcript_id "XM_029788762.2"; product "zinc finger protein 2-like, transcript variant X4"; exon_number "1"; model_evidence "Supporting evidence includes similarity to: 3 Proteins, and 100% coverage of the annotated genomic feature by RNAseq alignments, including 11 samples with support for all annotated introns";
NC_043010.1	Gnomon	exon	62312000	62312230	.	+	.	gene_id "LOC115218820"; db_xref "GeneID:115218820"; gbkey "mRNA"; gene "LOC115218820"; ID ""; gene_name "LOC115218820"; transcript_id "XM_029788762.2"; product "zinc finger protein 2-like, transcript variant X4"; exon_number "2"; model_evidence "Supporting evidence includes similarity to: 3 Proteins, and 100% coverage of the annotated genomic feature by RNAseq alignments, including 11 samples with support for all annotated introns";
NC_043010.1	Gnomon	exon	62312990	62316008	.	+	.	gene_id "LOC115218820"; db_xref "GeneID:115218820"; gbkey "mRNA"; gene "LOC115218820"; ID ""; gene_name "LOC115218820"; transcript_id "XM_029788762.2"; product "zinc finger protein 2-like, transcript variant X4"; exon_number "3"; model_evidence "Supporting evidence includes similarity to: 3 Proteins, and 100% coverage of the annotated genomic feature by RNAseq alignments, including 11 samples with support for all annotated introns";
NC_043010.1	Gnomon	start_codon	62313090	62313092	.	+	0	gene_id "LOC115218820"; db_xref "GeneID:115218820"; gbkey "CDS"; gene "LOC115218820"; ID ""; gene_name "LOC115218820"; transcript_id "XM_029788762.2"; product "zinc finger protein 2-like"; protein_id "XP_029644622.1"; exon_number "3";
NC_043010.1	Gnomon	stop_codon	62315427	62315429	.	+	0	gene_id "LOC115218820"; db_xref "GeneID:115218820"; gbkey "CDS"; gene "LOC115218820"; ID ""; gene_name "LOC115218820"; transcript_id "XM_029788762.2"; product "zinc finger protein 2-like"; protein_id "XP_029644622.1"; exon_number "3";
NC_043010.1	Gnomon	transcript	62303484	62316008	.	+	.	gene_id "LOC115218820"; ID "XM_036509324.1"; gene_name "LOC115218820"; transcript_id "XM_036509324.1";
NC_043010.1	Gnomon	CDS	62313090	62315426	.	+	0	gene_id "LOC115218820"; db_xref "GeneID:115218820"; gbkey "CDS"; gene "LOC115218820"; ID ""; gene_name "LOC115218820"; transcript_id "XM_036509324.1"; product "zinc finger protein 2-like"; protein_id "XP_036365217.1"; exon_number "3";
NC_043010.1	Gnomon	exon	62303484	62303631	.	+	.	gene_id "LOC115218820"; db_xref "GeneID:115218820"; gbkey "mRNA"; gene "LOC115218820"; ID ""; gene_name "LOC115218820"; transcript_id "XM_036509324.1"; product "zinc finger protein 2-like, transcript variant X3"; exon_number "1"; model_evidence "Supporting evidence includes similarity to: 3 Proteins, and 100% coverage of the annotated genomic feature by RNAseq alignments, including 16 samples with support for all annotated introns";
NC_043010.1	Gnomon	exon	62312000	62312230	.	+	.	gene_id "LOC115218820"; db_xref "GeneID:115218820"; gbkey "mRNA"; gene "LOC115218820"; ID ""; gene_name "LOC115218820"; transcript_id "XM_036509324.1"; product "zinc finger protein 2-like, transcript variant X3"; exon_number "2"; model_evidence "Supporting evidence includes similarity to: 3 Proteins, and 100% coverage of the annotated genomic feature by RNAseq alignments, including 16 samples with support for all annotated introns";
NC_043010.1	Gnomon	exon	62312990	62316008	.	+	.	gene_id "LOC115218820"; db_xref "GeneID:115218820"; gbkey "mRNA"; gene "LOC115218820"; ID ""; gene_name "LOC115218820"; transcript_id "XM_036509324.1"; product "zinc finger protein 2-like, transcript variant X3"; exon_number "3"; model_evidence "Supporting evidence includes similarity to: 3 Proteins, and 100% coverage of the annotated genomic feature by RNAseq alignments, including 16 samples with support for all annotated introns";
NC_043010.1	Gnomon	start_codon	62313090	62313092	.	+	0	gene_id "LOC115218820"; db_xref "GeneID:115218820"; gbkey "CDS"; gene "LOC115218820"; ID ""; gene_name "LOC115218820"; transcript_id "XM_036509324.1"; product "zinc finger protein 2-like"; protein_id "XP_036365217.1"; exon_number "3";
NC_043010.1	Gnomon	stop_codon	62315427	62315429	.	+	0	gene_id "LOC115218820"; db_xref "GeneID:115218820"; gbkey "CDS"; gene "LOC115218820"; ID ""; gene_name "LOC115218820"; transcript_id "XM_036509324.1"; product "zinc finger protein 2-like"; protein_id "XP_036365217.1"; exon_number "3";
NC_043010.1	Gnomon	gene	61179273	61202398	.	+	.	gene_id "LOC115218821"; db_xref "GeneID:115218821"; gbkey "Gene"; gene "LOC115218821"; gene_biotype "protein_coding"; ID ""; gene_name "LOC115218821";
NC_043010.1	Gnomon~FLAMseq~Covext	transcript	61179273	61202398	.	+	.	gene_id "LOC115218821"; ID "XM_029788763.2"; gene_name "LOC115218821"; transcript_id "Covext~FLAMseq_ext~XM_029788763.2"; three_prime_ext "1020";
NC_043010.1	Covext	exon	61179273	61179414	.	+	.	gene_id "LOC115218821"; db_xref "GeneID:115218821"; gbkey "mRNA"; gene "LOC115218821"; ID ""; gene_name "LOC115218821"; transcript_id "Covext~FLAMseq_ext~XM_029788763.2"; product "zinc finger protein 271-like"; exon_number "1"; model_evidence "Supporting evidence includes similarity to: 17 Proteins, and 100% coverage of the annotated genomic feature by RNAseq alignments, including 43 samples with support for all annotated introns";
NC_043010.1	Covext	exon	61194324	61199623	.	+	.	gene_id "LOC115218821"; db_xref "GeneID:115218821"; gbkey "mRNA"; gene "LOC115218821"; ID ""; gene_name "LOC115218821"; transcript_id "Covext~FLAMseq_ext~XM_029788763.2"; product "zinc finger protein 271-like"; exon_number "2"; model_evidence "Supporting evidence includes similarity to: 17 Proteins, and 100% coverage of the annotated genomic feature by RNAseq alignments, including 43 samples with support for all annotated introns";
NC_043010.1	Covext	exon	61194324	61200643	.	+	.	gene_id "LOC115218821"; db_xref "GeneID:115218821"; gbkey "mRNA"; gene "LOC115218821"; ID ""; gene_name "LOC115218821"; transcript_id "Covext~FLAMseq_ext~XM_029788763.2"; product ""; exon_number "2"; model_evidence "Supporting evidence includes similarity to: 17 Proteins, and 100% coverage of the annotated genomic feature by RNAseq alignments"; three_prime_ext "1020";
NC_043010.1	Covext	exon	61194324	61202398	.	+	.	gene_id "LOC115218821"; db_xref "GeneID:115218821"; gbkey "mRNA"; gene "LOC115218821"; ID ""; gene_name "LOC115218821"; transcript_id "Covext~FLAMseq_ext~XM_029788763.2"; product ""; exon_number "2"; model_evidence "Supporting evidence includes similarity to: 17 Proteins, and 100% coverage of the annotated genomic feature by RNAseq alignments"; three_prime_ext "1755";
NC_043010.1	Gnomon~FLAMseq	transcript	61179273	61200643	.	+	.	gene_id "LOC115218821"; ID "XM_029788763.2"; gene_name "LOC115218821"; transcript_id "FLAMseq_ext~XM_029788763.2"; three_prime_ext "1020";
NC_043010.1	Gnomon~FLAMseq	exon	61179273	61179414	.	+	.	gene_id "LOC115218821"; db_xref "GeneID:115218821"; gbkey "mRNA"; gene "LOC115218821"; ID ""; gene_name "LOC115218821"; transcript_id "FLAMseq_ext~XM_029788763.2"; product "zinc finger protein 271-like"; exon_number "1"; model_evidence "Supporting evidence includes similarity to: 17 Proteins, and 100% coverage of the annotated genomic feature by RNAseq alignments, including 43 samples with support for all annotated introns";
NC_043010.1	Gnomon~FLAMseq	exon	61194324	61199623	.	+	.	gene_id "LOC115218821"; db_xref "GeneID:115218821"; gbkey "mRNA"; gene "LOC115218821"; ID ""; gene_name "LOC115218821"; transcript_id "FLAMseq_ext~XM_029788763.2"; product "zinc finger protein 271-like"; exon_number "2"; model_evidence "Supporting evidence includes similarity to: 17 Proteins, and 100% coverage of the annotated genomic feature by RNAseq alignments, including 43 samples with support for all annotated introns";
NC_043010.1	Gnomon~FLAMseq	exon	61194324	61200643	.	+	.	gene_id "LOC115218821"; db_xref "GeneID:115218821"; gbkey "mRNA"; gene "LOC115218821"; ID ""; gene_name "LOC115218821"; transcript_id "FLAMseq_ext~XM_029788763.2"; product ""; exon_number "2"; model_evidence "Supporting evidence includes similarity to: 17 Proteins, and 100% coverage of the annotated genomic feature by RNAseq alignments"; three_prime_ext "1020";
NC_043010.1	Gnomon	transcript	61179273	61199623	.	+	.	gene_id "LOC115218821"; ID "XM_029788763.2"; gene_name "LOC115218821"; transcript_id "XM_029788763.2";
NC_043010.1	Gnomon	CDS	61194500	61196821	.	+	0	gene_id "LOC115218821"; db_xref "GeneID:115218821"; gbkey "CDS"; gene "LOC115218821"; ID ""; gene_name "LOC115218821"; transcript_id "XM_029788763.2"; product "zinc finger protein 271-like"; protein_id "XP_029644623.1"; exon_number "2";
NC_043010.1	Gnomon	exon	61179273	61179414	.	+	.	gene_id "LOC115218821"; db_xref "GeneID:115218821"; gbkey "mRNA"; gene "LOC115218821"; ID ""; gene_name "LOC115218821"; transcript_id "XM_029788763.2"; product "zinc finger protein 271-like"; exon_number "1"; model_evidence "Supporting evidence includes similarity to: 17 Proteins, and 100% coverage of the annotated genomic feature by RNAseq alignments, including 43 samples with support for all annotated introns";
NC_043010.1	Gnomon	exon	61194324	61199623	.	+	.	gene_id "LOC115218821"; db_xref "GeneID:115218821"; gbkey "mRNA"; gene "LOC115218821"; ID ""; gene_name "LOC115218821"; transcript_id "XM_029788763.2"; product "zinc finger protein 271-like"; exon_number "2"; model_evidence "Supporting evidence includes similarity to: 17 Proteins, and 100% coverage of the annotated genomic feature by RNAseq alignments, including 43 samples with support for all annotated introns";
NC_043010.1	Gnomon	start_codon	61194500	61194502	.	+	0	gene_id "LOC115218821"; db_xref "GeneID:115218821"; gbkey "CDS"; gene "LOC115218821"; ID ""; gene_name "LOC115218821"; transcript_id "XM_029788763.2"; product "zinc finger protein 271-like"; protein_id "XP_029644623.1"; exon_number "2";
NC_043010.1	Gnomon	stop_codon	61196822	61196824	.	+	0	gene_id "LOC115218821"; db_xref "GeneID:115218821"; gbkey "CDS"; gene "LOC115218821"; ID ""; gene_name "LOC115218821"; transcript_id "XM_029788763.2"; product "zinc finger protein 271-like"; protein_id "XP_029644623.1"; exon_number "2";
NC_043010.1	Gnomon	gene	61988879	61995394	.	-	.	gene_id "LOC115218822"; db_xref "GeneID:115218822"; gbkey "Gene"; gene "LOC115218822"; gene_biotype "protein_coding"; ID ""; gene_name "LOC115218822";
NC_043010.1	PBRI	transcript	61988879	61992855	.	-	.	gene_id "LOC115218822"; ID ""; gene_name "LOC115218822"; transcript_id "G42611.1"; uniq_trans_id "G42611.1";
NC_043010.1	PBRI	exon	61988879	61991626	.	-	.	gene_id "LOC115218822"; ID ""; gene_name "LOC115218822"; transcript_id "G42611.1"; exon_number "2"; uniq_trans_id "G42611.1";
NC_043010.1	PBRI	exon	61991668	61992855	.	-	.	gene_id "LOC115218822"; ID ""; gene_name "LOC115218822"; transcript_id "G42611.1"; exon_number "1"; uniq_trans_id "G42611.1";
NC_043010.1	Gnomon	transcript	61991883	61995394	.	-	.	gene_id "LOC115218822"; ID "XM_029788764.2"; gene_name "LOC115218822"; transcript_id "XM_029788764.2";
NC_043010.1	Gnomon	CDS	61992739	61994928	.	-	0	gene_id "LOC115218822"; db_xref "GeneID:115218822"; gbkey "CDS"; gene "LOC115218822"; ID ""; gene_name "LOC115218822"; transcript_id "XM_029788764.2"; product "zinc finger protein 300-like"; protein_id "XP_029644624.1"; exon_number "1";
NC_043010.1	Gnomon	exon	61991883	61995394	.	-	.	gene_id "LOC115218822"; db_xref "GeneID:115218822"; gbkey "mRNA"; gene "LOC115218822"; ID ""; gene_name "LOC115218822"; transcript_id "XM_029788764.2"; product "zinc finger protein 300-like"; exon_number "1"; model_evidence "Supporting evidence includes similarity to: 18 Proteins, and 100% coverage of the annotated genomic feature by RNAseq alignments";
NC_043010.1	Gnomon	start_codon	61994926	61994928	.	-	0	gene_id "LOC115218822"; db_xref "GeneID:115218822"; gbkey "CDS"; gene "LOC115218822"; ID ""; gene_name "LOC115218822"; transcript_id "XM_029788764.2"; product "zinc finger protein 300-like"; protein_id "XP_029644624.1"; exon_number "1";
NC_043010.1	Gnomon	stop_codon	61992736	61992738	.	-	0	gene_id "LOC115218822"; db_xref "GeneID:115218822"; gbkey "CDS"; gene "LOC115218822"; ID ""; gene_name "LOC115218822"; transcript_id "XM_029788764.2"; product "zinc finger protein 300-like"; protein_id "XP_029644624.1"; exon_number "1";
NC_043010.1	Gnomon	gene	61561344	61631259	.	+	.	gene_id "LOC115218823"; db_xref "GeneID:115218823"; gbkey "Gene"; gene "LOC115218823"; gene_biotype "protein_coding"; ID ""; gene_name "LOC115218823";
NC_043010.1	Gnomon~FLAMseq	transcript	61561344	61631259	.	+	.	gene_id "LOC115218823"; ID "XM_029788765.2"; gene_name "LOC115218823"; transcript_id "FLAMseq_ext~XM_029788765.2"; three_prime_ext "47331";
NC_043010.1	Gnomon~FLAMseq	exon	61561344	61561600	.	+	.	gene_id "LOC115218823"; db_xref "GeneID:115218823"; gbkey "mRNA"; gene "LOC115218823"; ID ""; gene_name "LOC115218823"; transcript_id "FLAMseq_ext~XM_029788765.2"; product "zinc finger protein 2 homolog, transcript variant X1"; exon_number "1"; model_evidence "Supporting evidence includes similarity to: 8 Proteins, and 100% coverage of the annotated genomic feature by RNAseq alignments, including 43 samples with support for all annotated introns";
NC_043010.1	Gnomon~FLAMseq	exon	61580084	61583928	.	+	.	gene_id "LOC115218823"; db_xref "GeneID:115218823"; gbkey "mRNA"; gene "LOC115218823"; ID ""; gene_name "LOC115218823"; transcript_id "FLAMseq_ext~XM_029788765.2"; product "zinc finger protein 2 homolog, transcript variant X1"; exon_number "2"; model_evidence "Supporting evidence includes similarity to: 8 Proteins, and 100% coverage of the annotated genomic feature by RNAseq alignments, including 43 samples with support for all annotated introns";
NC_043010.1	Gnomon~FLAMseq	exon	61580084	61631259	.	+	.	gene_id "LOC115218823"; db_xref "GeneID:115218823"; gbkey "mRNA"; gene "LOC115218823"; ID ""; gene_name "LOC115218823"; transcript_id "FLAMseq_ext~XM_029788765.2"; product "zinc finger protein 2 homolog"; exon_number "2"; model_evidence "Supporting evidence includes similarity to: 8 Proteins, and 100% coverage of the annotated genomic feature by RNAseq alignments"; three_prime_ext "47331";
NC_043010.1	Gnomon	transcript	61561344	61583928	.	+	.	gene_id "LOC115218823"; ID "XM_029788765.2"; gene_name "LOC115218823"; transcript_id "XM_029788765.2";
NC_043010.1	Gnomon	CDS	61581476	61583524	.	+	0	gene_id "LOC115218823"; db_xref "GeneID:115218823"; gbkey "CDS"; gene "LOC115218823"; ID ""; gene_name "LOC115218823"; transcript_id "XM_029788765.2"; product "zinc finger protein 2 homolog"; protein_id "XP_029644625.1"; exon_number "2";
NC_043010.1	Gnomon	exon	61561344	61561600	.	+	.	gene_id "LOC115218823"; db_xref "GeneID:115218823"; gbkey "mRNA"; gene "LOC115218823"; ID ""; gene_name "LOC115218823"; transcript_id "XM_029788765.2"; product "zinc finger protein 2 homolog, transcript variant X1"; exon_number "1"; model_evidence "Supporting evidence includes similarity to: 8 Proteins, and 100% coverage of the annotated genomic feature by RNAseq alignments, including 43 samples with support for all annotated introns";
NC_043010.1	Gnomon	exon	61580084	61583928	.	+	.	gene_id "LOC115218823"; db_xref "GeneID:115218823"; gbkey "mRNA"; gene "LOC115218823"; ID ""; gene_name "LOC115218823"; transcript_id "XM_029788765.2"; product "zinc finger protein 2 homolog, transcript variant X1"; exon_number "2"; model_evidence "Supporting evidence includes similarity to: 8 Proteins, and 100% coverage of the annotated genomic feature by RNAseq alignments, including 43 samples with support for all annotated introns";
NC_043010.1	Gnomon	start_codon	61581476	61581478	.	+	0	gene_id "LOC115218823"; db_xref "GeneID:115218823"; gbkey "CDS"; gene "LOC115218823"; ID ""; gene_name "LOC115218823"; transcript_id "XM_029788765.2"; product "zinc finger protein 2 homolog"; protein_id "XP_029644625.1"; exon_number "2";
NC_043010.1	Gnomon	stop_codon	61583525	61583527	.	+	0	gene_id "LOC115218823"; db_xref "GeneID:115218823"; gbkey "CDS"; gene "LOC115218823"; ID ""; gene_name "LOC115218823"; transcript_id "XM_029788765.2"; product "zinc finger protein 2 homolog"; protein_id "XP_029644625.1"; exon_number "2";
NC_043010.1	Gnomon	transcript	61562534	61583928	.	+	.	gene_id "LOC115218823"; ID "XM_036509333.1"; gene_name "LOC115218823"; transcript_id "XM_036509333.1";
NC_043010.1	Gnomon	CDS	61581476	61583524	.	+	0	gene_id "LOC115218823"; db_xref "GeneID:115218823"; gbkey "CDS"; gene "LOC115218823"; ID ""; gene_name "LOC115218823"; transcript_id "XM_036509333.1"; product "zinc finger protein 2 homolog"; protein_id "XP_036365226.1"; exon_number "2";
NC_043010.1	Gnomon	exon	61562534	61562950	.	+	.	gene_id "LOC115218823"; db_xref "GeneID:115218823"; gbkey "mRNA"; gene "LOC115218823"; ID ""; gene_name "LOC115218823"; transcript_id "XM_036509333.1"; product "zinc finger protein 2 homolog, transcript variant X2"; exon_number "1"; model_evidence "Supporting evidence includes similarity to: 8 Proteins, and 100% coverage of the annotated genomic feature by RNAseq alignments, including 7 samples with support for all annotated introns";
NC_043010.1	Gnomon	exon	61580084	61583928	.	+	.	gene_id "LOC115218823"; db_xref "GeneID:115218823"; gbkey "mRNA"; gene "LOC115218823"; ID ""; gene_name "LOC115218823"; transcript_id "XM_036509333.1"; product "zinc finger protein 2 homolog, transcript variant X2"; exon_number "2"; model_evidence "Supporting evidence includes similarity to: 8 Proteins, and 100% coverage of the annotated genomic feature by RNAseq alignments, including 7 samples with support for all annotated introns";
NC_043010.1	Gnomon	start_codon	61581476	61581478	.	+	0	gene_id "LOC115218823"; db_xref "GeneID:115218823"; gbkey "CDS"; gene "LOC115218823"; ID ""; gene_name "LOC115218823"; transcript_id "XM_036509333.1"; product "zinc finger protein 2 homolog"; protein_id "XP_036365226.1"; exon_number "2";
NC_043010.1	Gnomon	stop_codon	61583525	61583527	.	+	0	gene_id "LOC115218823"; db_xref "GeneID:115218823"; gbkey "CDS"; gene "LOC115218823"; ID ""; gene_name "LOC115218823"; transcript_id "XM_036509333.1"; product "zinc finger protein 2 homolog"; protein_id "XP_036365226.1"; exon_number "2";
NC_043010.1	Gnomon	gene	62333260	62347429	.	+	.	gene_id "LOC115218824"; db_xref "GeneID:115218824"; gbkey "Gene"; gene "LOC115218824"; gene_biotype "protein_coding"; ID ""; gene_name "LOC115218824";
NC_043010.1	PBRI	transcript	62333727	62347429	.	+	.	gene_id "LOC115218824"; ID ""; gene_name "LOC115218824"; transcript_id "G42625.3"; uniq_trans_id "G42625.3";
NC_043010.1	PBRI	exon	62333727	62333750	.	+	.	gene_id "LOC115218824"; ID ""; gene_name "LOC115218824"; transcript_id "G42625.3"; exon_number "1"; uniq_trans_id "G42625.3";
NC_043010.1	PBRI	exon	62343991	62347429	.	+	.	gene_id "LOC115218824"; ID ""; gene_name "LOC115218824"; transcript_id "G42625.3"; exon_number "2"; uniq_trans_id "G42625.3";
NC_043010.1	Gnomon	transcript	62333260	62340955	.	+	.	gene_id "LOC115218824"; ID "XM_029788767.2"; gene_name "LOC115218824"; transcript_id "XM_029788767.2";
NC_043010.1	Gnomon	CDS	62338274	62340322	.	+	0	gene_id "LOC115218824"; db_xref "GeneID:115218824"; gbkey "CDS"; gene "LOC115218824"; ID ""; gene_name "LOC115218824"; transcript_id "XM_029788767.2"; product "zinc finger protein 135-like"; protein_id "XP_029644627.1"; exon_number "2";
NC_043010.1	Gnomon	exon	62333260	62333750	.	+	.	gene_id "LOC115218824"; db_xref "GeneID:115218824"; gbkey "mRNA"; gene "LOC115218824"; ID ""; gene_name "LOC115218824"; transcript_id "XM_029788767.2"; product "zinc finger protein 135-like"; exon_number "1"; model_evidence "Supporting evidence includes similarity to: 7 Proteins, and 100% coverage of the annotated genomic feature by RNAseq alignments, including 43 samples with support for all annotated introns";
NC_043010.1	Gnomon	exon	62337695	62340955	.	+	.	gene_id "LOC115218824"; db_xref "GeneID:115218824"; gbkey "mRNA"; gene "LOC115218824"; ID ""; gene_name "LOC115218824"; transcript_id "XM_029788767.2"; product "zinc finger protein 135-like"; exon_number "2"; model_evidence "Supporting evidence includes similarity to: 7 Proteins, and 100% coverage of the annotated genomic feature by RNAseq alignments, including 43 samples with support for all annotated introns";
NC_043010.1	Gnomon	start_codon	62338274	62338276	.	+	0	gene_id "LOC115218824"; db_xref "GeneID:115218824"; gbkey "CDS"; gene "LOC115218824"; ID ""; gene_name "LOC115218824"; transcript_id "XM_029788767.2"; product "zinc finger protein 135-like"; protein_id "XP_029644627.1"; exon_number "2";
NC_043010.1	Gnomon	stop_codon	62340323	62340325	.	+	0	gene_id "LOC115218824"; db_xref "GeneID:115218824"; gbkey "CDS"; gene "LOC115218824"; ID ""; gene_name "LOC115218824"; transcript_id "XM_029788767.2"; product "zinc finger protein 135-like"; protein_id "XP_029644627.1"; exon_number "2";
NC_043010.1	Gnomon	gene	62842857	62861540	.	-	.	gene_id "LOC115218825"; db_xref "GeneID:115218825"; gbkey "Gene"; gene "LOC115218825"; gene_biotype "protein_coding"; ID ""; gene_name "LOC115218825";
NC_043010.1	Gnomon	transcript	62842857	62861540	.	-	.	gene_id "LOC115218825"; ID "XM_029788768.2"; gene_name "LOC115218825"; transcript_id "XM_029788768.2";
NC_043010.1	Gnomon	CDS	62859394	62861376	.	-	0	gene_id "LOC115218825"; db_xref "GeneID:115218825"; gbkey "CDS"; gene "LOC115218825"; ID ""; gene_name "LOC115218825"; transcript_id "XM_029788768.2"; product "zinc finger protein 2 homolog"; protein_id "XP_029644628.1"; exon_number "1";
NC_043010.1	Gnomon	exon	62842857	62842895	.	-	.	gene_id "LOC115218825"; db_xref "GeneID:115218825"; gbkey "mRNA"; gene "LOC115218825"; ID ""; gene_name "LOC115218825"; transcript_id "XM_029788768.2"; product "zinc finger protein 2 homolog"; exon_number "2"; model_evidence "Supporting evidence includes similarity to: 6 Proteins, and 100% coverage of the annotated genomic feature by RNAseq alignments, including 2 samples with support for all annotated introns";
NC_043010.1	Gnomon	exon	62859353	62861540	.	-	.	gene_id "LOC115218825"; db_xref "GeneID:115218825"; gbkey "mRNA"; gene "LOC115218825"; ID ""; gene_name "LOC115218825"; transcript_id "XM_029788768.2"; product "zinc finger protein 2 homolog"; exon_number "1"; model_evidence "Supporting evidence includes similarity to: 6 Proteins, and 100% coverage of the annotated genomic feature by RNAseq alignments, including 2 samples with support for all annotated introns";
NC_043010.1	Gnomon	start_codon	62861374	62861376	.	-	0	gene_id "LOC115218825"; db_xref "GeneID:115218825"; gbkey "CDS"; gene "LOC115218825"; ID ""; gene_name "LOC115218825"; transcript_id "XM_029788768.2"; product "zinc finger protein 2 homolog"; protein_id "XP_029644628.1"; exon_number "1";
NC_043010.1	Gnomon	stop_codon	62859391	62859393	.	-	0	gene_id "LOC115218825"; db_xref "GeneID:115218825"; gbkey "CDS"; gene "LOC115218825"; ID ""; gene_name "LOC115218825"; transcript_id "XM_029788768.2"; product "zinc finger protein 2 homolog"; protein_id "XP_029644628.1"; exon_number "1";
NC_043010.1	Gnomon	gene	61254690	61304934	.	-	.	gene_id "LOC115218826"; db_xref "GeneID:115218826"; gbkey "Gene"; gene "LOC115218826"; gene_biotype "protein_coding"; ID ""; gene_name "LOC115218826";
NC_043010.1	Gnomon~FLAMseq~Covext	transcript	61254690	61299656	.	-	.	gene_id "LOC115218826"; ID "XM_029788769.2"; gene_name "LOC115218826"; transcript_id "Covext~FLAMseq_ext~XM_029788769.2"; three_prime_ext "19146";
NC_043010.1	Covext	exon	61274185	61277543	.	-	.	gene_id "LOC115218826"; db_xref "GeneID:115218826"; gbkey "mRNA"; gene "LOC115218826"; ID ""; gene_name "LOC115218826"; transcript_id "Covext~FLAMseq_ext~XM_029788769.2"; product "gastrula zinc finger protein XlCGF26.1-like, transcript variant X1"; exon_number "3"; model_evidence "Supporting evidence includes similarity to: 5 Proteins, and 100% coverage of the annotated genomic feature by RNAseq alignments, including 14 samples with support for all annotated introns";
NC_043010.1	Covext	exon	61292630	61292729	.	-	.	gene_id "LOC115218826"; db_xref "GeneID:115218826"; gbkey "mRNA"; gene "LOC115218826"; ID ""; gene_name "LOC115218826"; transcript_id "Covext~FLAMseq_ext~XM_029788769.2"; product "gastrula zinc finger protein XlCGF26.1-like, transcript variant X1"; exon_number "2"; model_evidence "Supporting evidence includes similarity to: 5 Proteins, and 100% coverage of the annotated genomic feature by RNAseq alignments, including 14 samples with support for all annotated introns";
NC_043010.1	Covext	exon	61299402	61299656	.	-	.	gene_id "LOC115218826"; db_xref "GeneID:115218826"; gbkey "mRNA"; gene "LOC115218826"; ID ""; gene_name "LOC115218826"; transcript_id "Covext~FLAMseq_ext~XM_029788769.2"; product "gastrula zinc finger protein XlCGF26.1-like, transcript variant X1"; exon_number "1"; model_evidence "Supporting evidence includes similarity to: 5 Proteins, and 100% coverage of the annotated genomic feature by RNAseq alignments, including 14 samples with support for all annotated introns";
NC_043010.1	Covext	exon	61255039	61277543	.	-	.	gene_id "LOC115218826"; db_xref "GeneID:115218826"; gbkey "mRNA"; gene "LOC115218826"; ID ""; gene_name "LOC115218826"; transcript_id "Covext~FLAMseq_ext~XM_029788769.2"; product "gastrula zinc finger protein XlCGF26.1-like"; exon_number "3"; model_evidence "Supporting evidence includes similarity to: 5 Proteins, and 100% coverage of the annotated genomic feature by RNAseq alignments"; three_prime_ext "19146";
NC_043010.1	Covext	exon	61254690	61277543	.	-	.	gene_id "LOC115218826"; db_xref "GeneID:115218826"; gbkey "mRNA"; gene "LOC115218826"; ID ""; gene_name "LOC115218826"; transcript_id "Covext~FLAMseq_ext~XM_029788769.2"; product "gastrula zinc finger protein XlCGF26.1-like"; exon_number "3"; model_evidence "Supporting evidence includes similarity to: 5 Proteins, and 100% coverage of the annotated genomic feature by RNAseq alignments"; three_prime_ext "349";
NC_043010.1	Gnomon~FLAMseq	transcript	61255039	61299656	.	-	.	gene_id "LOC115218826"; ID "XM_029788769.2"; gene_name "LOC115218826"; transcript_id "FLAMseq_ext~XM_029788769.2"; three_prime_ext "19146";
NC_043010.1	Gnomon~FLAMseq	exon	61274185	61277543	.	-	.	gene_id "LOC115218826"; db_xref "GeneID:115218826"; gbkey "mRNA"; gene "LOC115218826"; ID ""; gene_name "LOC115218826"; transcript_id "FLAMseq_ext~XM_029788769.2"; product "gastrula zinc finger protein XlCGF26.1-like, transcript variant X1"; exon_number "3"; model_evidence "Supporting evidence includes similarity to: 5 Proteins, and 100% coverage of the annotated genomic feature by RNAseq alignments, including 14 samples with support for all annotated introns";
NC_043010.1	Gnomon~FLAMseq	exon	61292630	61292729	.	-	.	gene_id "LOC115218826"; db_xref "GeneID:115218826"; gbkey "mRNA"; gene "LOC115218826"; ID ""; gene_name "LOC115218826"; transcript_id "FLAMseq_ext~XM_029788769.2"; product "gastrula zinc finger protein XlCGF26.1-like, transcript variant X1"; exon_number "2"; model_evidence "Supporting evidence includes similarity to: 5 Proteins, and 100% coverage of the annotated genomic feature by RNAseq alignments, including 14 samples with support for all annotated introns";
NC_043010.1	Gnomon~FLAMseq	exon	61299402	61299656	.	-	.	gene_id "LOC115218826"; db_xref "GeneID:115218826"; gbkey "mRNA"; gene "LOC115218826"; ID ""; gene_name "LOC115218826"; transcript_id "FLAMseq_ext~XM_029788769.2"; product "gastrula zinc finger protein XlCGF26.1-like, transcript variant X1"; exon_number "1"; model_evidence "Supporting evidence includes similarity to: 5 Proteins, and 100% coverage of the annotated genomic feature by RNAseq alignments, including 14 samples with support for all annotated introns";
NC_043010.1	Gnomon~FLAMseq	exon	61255039	61277543	.	-	.	gene_id "LOC115218826"; db_xref "GeneID:115218826"; gbkey "mRNA"; gene "LOC115218826"; ID ""; gene_name "LOC115218826"; transcript_id "FLAMseq_ext~XM_029788769.2"; product "gastrula zinc finger protein XlCGF26.1-like"; exon_number "3"; model_evidence "Supporting evidence includes similarity to: 5 Proteins, and 100% coverage of the annotated genomic feature by RNAseq alignments"; three_prime_ext "19146";
NC_043010.1	Gnomon	transcript	61274185	61299656	.	-	.	gene_id "LOC115218826"; ID "XM_029788769.2"; gene_name "LOC115218826"; transcript_id "XM_029788769.2";
NC_043010.1	Gnomon	CDS	61274989	61276968	.	-	0	gene_id "LOC115218826"; db_xref "GeneID:115218826"; gbkey "CDS"; gene "LOC115218826"; ID ""; gene_name "LOC115218826"; transcript_id "XM_029788769.2"; product "gastrula zinc finger protein XlCGF26.1-like"; protein_id "XP_029644629.1"; exon_number "3";
NC_043010.1	Gnomon	exon	61274185	61277543	.	-	.	gene_id "LOC115218826"; db_xref "GeneID:115218826"; gbkey "mRNA"; gene "LOC115218826"; ID ""; gene_name "LOC115218826"; transcript_id "XM_029788769.2"; product "gastrula zinc finger protein XlCGF26.1-like, transcript variant X1"; exon_number "3"; model_evidence "Supporting evidence includes similarity to: 5 Proteins, and 100% coverage of the annotated genomic feature by RNAseq alignments, including 14 samples with support for all annotated introns";
NC_043010.1	Gnomon	exon	61292630	61292729	.	-	.	gene_id "LOC115218826"; db_xref "GeneID:115218826"; gbkey "mRNA"; gene "LOC115218826"; ID ""; gene_name "LOC115218826"; transcript_id "XM_029788769.2"; product "gastrula zinc finger protein XlCGF26.1-like, transcript variant X1"; exon_number "2"; model_evidence "Supporting evidence includes similarity to: 5 Proteins, and 100% coverage of the annotated genomic feature by RNAseq alignments, including 14 samples with support for all annotated introns";
NC_043010.1	Gnomon	exon	61299402	61299656	.	-	.	gene_id "LOC115218826"; db_xref "GeneID:115218826"; gbkey "mRNA"; gene "LOC115218826"; ID ""; gene_name "LOC115218826"; transcript_id "XM_029788769.2"; product "gastrula zinc finger protein XlCGF26.1-like, transcript variant X1"; exon_number "1"; model_evidence "Supporting evidence includes similarity to: 5 Proteins, and 100% coverage of the annotated genomic feature by RNAseq alignments, including 14 samples with support for all annotated introns";
NC_043010.1	Gnomon	start_codon	61276966	61276968	.	-	0	gene_id "LOC115218826"; db_xref "GeneID:115218826"; gbkey "CDS"; gene "LOC115218826"; ID ""; gene_name "LOC115218826"; transcript_id "XM_029788769.2"; product "gastrula zinc finger protein XlCGF26.1-like"; protein_id "XP_029644629.1"; exon_number "3";
NC_043010.1	Gnomon	stop_codon	61274986	61274988	.	-	0	gene_id "LOC115218826"; db_xref "GeneID:115218826"; gbkey "CDS"; gene "LOC115218826"; ID ""; gene_name "LOC115218826"; transcript_id "XM_029788769.2"; product "gastrula zinc finger protein XlCGF26.1-like"; protein_id "XP_029644629.1"; exon_number "3";
NC_043010.1	Gnomon	transcript	61274185	61304934	.	-	.	gene_id "LOC115218826"; ID "XM_036509335.1"; gene_name "LOC115218826"; transcript_id "XM_036509335.1";
NC_043010.1	Gnomon	CDS	61274989	61276968	.	-	0	gene_id "LOC115218826"; db_xref "GeneID:115218826"; gbkey "CDS"; gene "LOC115218826"; ID ""; gene_name "LOC115218826"; transcript_id "XM_036509335.1"; product "gastrula zinc finger protein XlCGF26.1-like"; protein_id "XP_036365228.1"; exon_number "3";
NC_043010.1	Gnomon	exon	61274185	61277543	.	-	.	gene_id "LOC115218826"; db_xref "GeneID:115218826"; gbkey "mRNA"; gene "LOC115218826"; ID ""; gene_name "LOC115218826"; transcript_id "XM_036509335.1"; product "gastrula zinc finger protein XlCGF26.1-like, transcript variant X2"; exon_number "3"; model_evidence "Supporting evidence includes similarity to: 5 Proteins, and 100% coverage of the annotated genomic feature by RNAseq alignments, including 9 samples with support for all annotated introns";
NC_043010.1	Gnomon	exon	61292630	61292729	.	-	.	gene_id "LOC115218826"; db_xref "GeneID:115218826"; gbkey "mRNA"; gene "LOC115218826"; ID ""; gene_name "LOC115218826"; transcript_id "XM_036509335.1"; product "gastrula zinc finger protein XlCGF26.1-like, transcript variant X2"; exon_number "2"; model_evidence "Supporting evidence includes similarity to: 5 Proteins, and 100% coverage of the annotated genomic feature by RNAseq alignments, including 9 samples with support for all annotated introns";
NC_043010.1	Gnomon	exon	61304820	61304934	.	-	.	gene_id "LOC115218826"; db_xref "GeneID:115218826"; gbkey "mRNA"; gene "LOC115218826"; ID ""; gene_name "LOC115218826"; transcript_id "XM_036509335.1"; product "gastrula zinc finger protein XlCGF26.1-like, transcript variant X2"; exon_number "1"; model_evidence "Supporting evidence includes similarity to: 5 Proteins, and 100% coverage of the annotated genomic feature by RNAseq alignments, including 9 samples with support for all annotated introns";
NC_043010.1	Gnomon	start_codon	61276966	61276968	.	-	0	gene_id "LOC115218826"; db_xref "GeneID:115218826"; gbkey "CDS"; gene "LOC115218826"; ID ""; gene_name "LOC115218826"; transcript_id "XM_036509335.1"; product "gastrula zinc finger protein XlCGF26.1-like"; protein_id "XP_036365228.1"; exon_number "3";
NC_043010.1	Gnomon	stop_codon	61274986	61274988	.	-	0	gene_id "LOC115218826"; db_xref "GeneID:115218826"; gbkey "CDS"; gene "LOC115218826"; ID ""; gene_name "LOC115218826"; transcript_id "XM_036509335.1"; product "gastrula zinc finger protein XlCGF26.1-like"; protein_id "XP_036365228.1"; exon_number "3";
NC_043010.1	Gnomon	transcript	61274185	61298995	.	-	.	gene_id "LOC115218826"; ID "XM_036509336.1"; gene_name "LOC115218826"; transcript_id "XM_036509336.1";
NC_043010.1	Gnomon	CDS	61274989	61276968	.	-	0	gene_id "LOC115218826"; db_xref "GeneID:115218826"; gbkey "CDS"; gene "LOC115218826"; ID ""; gene_name "LOC115218826"; transcript_id "XM_036509336.1"; product "gastrula zinc finger protein XlCGF26.1-like"; protein_id "XP_036365229.1"; exon_number "3";
NC_043010.1	Gnomon	exon	61274185	61277543	.	-	.	gene_id "LOC115218826"; db_xref "GeneID:115218826"; gbkey "mRNA"; gene "LOC115218826"; ID ""; gene_name "LOC115218826"; transcript_id "XM_036509336.1"; product "gastrula zinc finger protein XlCGF26.1-like, transcript variant X3"; exon_number "3"; model_evidence "Supporting evidence includes similarity to: 5 Proteins, and 100% coverage of the annotated genomic feature by RNAseq alignments, including 3 samples with support for all annotated introns";
NC_043010.1	Gnomon	exon	61292630	61292729	.	-	.	gene_id "LOC115218826"; db_xref "GeneID:115218826"; gbkey "mRNA"; gene "LOC115218826"; ID ""; gene_name "LOC115218826"; transcript_id "XM_036509336.1"; product "gastrula zinc finger protein XlCGF26.1-like, transcript variant X3"; exon_number "2"; model_evidence "Supporting evidence includes similarity to: 5 Proteins, and 100% coverage of the annotated genomic feature by RNAseq alignments, including 3 samples with support for all annotated introns";
NC_043010.1	Gnomon	exon	61298977	61298995	.	-	.	gene_id "LOC115218826"; db_xref "GeneID:115218826"; gbkey "mRNA"; gene "LOC115218826"; ID ""; gene_name "LOC115218826"; transcript_id "XM_036509336.1"; product "gastrula zinc finger protein XlCGF26.1-like, transcript variant X3"; exon_number "1"; model_evidence "Supporting evidence includes similarity to: 5 Proteins, and 100% coverage of the annotated genomic feature by RNAseq alignments, including 3 samples with support for all annotated introns";
NC_043010.1	Gnomon	start_codon	61276966	61276968	.	-	0	gene_id "LOC115218826"; db_xref "GeneID:115218826"; gbkey "CDS"; gene "LOC115218826"; ID ""; gene_name "LOC115218826"; transcript_id "XM_036509336.1"; product "gastrula zinc finger protein XlCGF26.1-like"; protein_id "XP_036365229.1"; exon_number "3";
NC_043010.1	Gnomon	stop_codon	61274986	61274988	.	-	0	gene_id "LOC115218826"; db_xref "GeneID:115218826"; gbkey "CDS"; gene "LOC115218826"; ID ""; gene_name "LOC115218826"; transcript_id "XM_036509336.1"; product "gastrula zinc finger protein XlCGF26.1-like"; protein_id "XP_036365229.1"; exon_number "3";
NC_043010.1	Gnomon	transcript	61274185	61299656	.	-	.	gene_id "LOC115218826"; ID "XM_036509337.1"; gene_name "LOC115218826"; transcript_id "XM_036509337.1";
NC_043010.1	Gnomon	CDS	61274989	61276968	.	-	0	gene_id "LOC115218826"; db_xref "GeneID:115218826"; gbkey "CDS"; gene "LOC115218826"; ID ""; gene_name "LOC115218826"; transcript_id "XM_036509337.1"; product "gastrula zinc finger protein XlCGF26.1-like"; protein_id "XP_036365230.1"; exon_number "2";
NC_043010.1	Gnomon	exon	61274185	61277543	.	-	.	gene_id "LOC115218826"; db_xref "GeneID:115218826"; gbkey "mRNA"; gene "LOC115218826"; ID ""; gene_name "LOC115218826"; transcript_id "XM_036509337.1"; product "gastrula zinc finger protein XlCGF26.1-like, transcript variant X4"; exon_number "2"; model_evidence "Supporting evidence includes similarity to: 5 Proteins, and 100% coverage of the annotated genomic feature by RNAseq alignments, including 31 samples with support for all annotated introns";
NC_043010.1	Gnomon	exon	61299402	61299656	.	-	.	gene_id "LOC115218826"; db_xref "GeneID:115218826"; gbkey "mRNA"; gene "LOC115218826"; ID ""; gene_name "LOC115218826"; transcript_id "XM_036509337.1"; product "gastrula zinc finger protein XlCGF26.1-like, transcript variant X4"; exon_number "1"; model_evidence "Supporting evidence includes similarity to: 5 Proteins, and 100% coverage of the annotated genomic feature by RNAseq alignments, including 31 samples with support for all annotated introns";
NC_043010.1	Gnomon	start_codon	61276966	61276968	.	-	0	gene_id "LOC115218826"; db_xref "GeneID:115218826"; gbkey "CDS"; gene "LOC115218826"; ID ""; gene_name "LOC115218826"; transcript_id "XM_036509337.1"; product "gastrula zinc finger protein XlCGF26.1-like"; protein_id "XP_036365230.1"; exon_number "2";
NC_043010.1	Gnomon	stop_codon	61274986	61274988	.	-	0	gene_id "LOC115218826"; db_xref "GeneID:115218826"; gbkey "CDS"; gene "LOC115218826"; ID ""; gene_name "LOC115218826"; transcript_id "XM_036509337.1"; product "gastrula zinc finger protein XlCGF26.1-like"; protein_id "XP_036365230.1"; exon_number "2";
NC_043010.1	Gnomon	transcript	61274185	61298997	.	-	.	gene_id "LOC115218826"; ID "XM_036509338.1"; gene_name "LOC115218826"; transcript_id "XM_036509338.1";
NC_043010.1	Gnomon	CDS	61274989	61276968	.	-	0	gene_id "LOC115218826"; db_xref "GeneID:115218826"; gbkey "CDS"; gene "LOC115218826"; ID ""; gene_name "LOC115218826"; transcript_id "XM_036509338.1"; product "gastrula zinc finger protein XlCGF26.1-like"; protein_id "XP_036365231.1"; exon_number "2";
NC_043010.1	Gnomon	exon	61274185	61277543	.	-	.	gene_id "LOC115218826"; db_xref "GeneID:115218826"; gbkey "mRNA"; gene "LOC115218826"; ID ""; gene_name "LOC115218826"; transcript_id "XM_036509338.1"; product "gastrula zinc finger protein XlCGF26.1-like, transcript variant X5"; exon_number "2"; model_evidence "Supporting evidence includes similarity to: 5 Proteins, and 100% coverage of the annotated genomic feature by RNAseq alignments, including 7 samples with support for all annotated introns";
NC_043010.1	Gnomon	exon	61298977	61298997	.	-	.	gene_id "LOC115218826"; db_xref "GeneID:115218826"; gbkey "mRNA"; gene "LOC115218826"; ID ""; gene_name "LOC115218826"; transcript_id "XM_036509338.1"; product "gastrula zinc finger protein XlCGF26.1-like, transcript variant X5"; exon_number "1"; model_evidence "Supporting evidence includes similarity to: 5 Proteins, and 100% coverage of the annotated genomic feature by RNAseq alignments, including 7 samples with support for all annotated introns";
NC_043010.1	Gnomon	start_codon	61276966	61276968	.	-	0	gene_id "LOC115218826"; db_xref "GeneID:115218826"; gbkey "CDS"; gene "LOC115218826"; ID ""; gene_name "LOC115218826"; transcript_id "XM_036509338.1"; product "gastrula zinc finger protein XlCGF26.1-like"; protein_id "XP_036365231.1"; exon_number "2";
NC_043010.1	Gnomon	stop_codon	61274986	61274988	.	-	0	gene_id "LOC115218826"; db_xref "GeneID:115218826"; gbkey "CDS"; gene "LOC115218826"; ID ""; gene_name "LOC115218826"; transcript_id "XM_036509338.1"; product "gastrula zinc finger protein XlCGF26.1-like"; protein_id "XP_036365231.1"; exon_number "2";
NC_043010.1	Gnomon	gene	62355611	62385841	.	-	.	gene_id "LOC115218828"; db_xref "GeneID:115218828"; gbkey "Gene"; gene "LOC115218828"; gene_biotype "protein_coding"; ID ""; gene_name "LOC115218828";
NC_043010.1	PBRI~FLAMseq	transcript	62355611	62385766	.	-	.	gene_id "LOC115218828"; ID ""; gene_name "LOC115218828"; transcript_id "FLAMseq_ext~G42628.2"; uniq_trans_id "G42628.2"; three_prime_ext "4";
NC_043010.1	PBRI~FLAMseq	exon	62355615	62356387	.	-	.	gene_id "LOC115218828"; ID ""; gene_name "LOC115218828"; transcript_id "FLAMseq_ext~G42628.2"; exon_number "3"; uniq_trans_id "G42628.2";
NC_043010.1	PBRI~FLAMseq	exon	62359661	62363125	.	-	.	gene_id "LOC115218828"; ID ""; gene_name "LOC115218828"; transcript_id "FLAMseq_ext~G42628.2"; exon_number "2"; uniq_trans_id "G42628.2";
NC_043010.1	PBRI~FLAMseq	exon	62385698	62385766	.	-	.	gene_id "LOC115218828"; ID ""; gene_name "LOC115218828"; transcript_id "FLAMseq_ext~G42628.2"; exon_number "1"; uniq_trans_id "G42628.2";
NC_043010.1	PBRI~FLAMseq	exon	62355611	62356387	.	-	.	gene_id "LOC115218828"; ID ""; gene_name "LOC115218828"; transcript_id "FLAMseq_ext~G42628.2"; exon_number "3"; uniq_trans_id "G42628.2"; three_prime_ext "4";
NC_043010.1	PBRI	transcript	62358501	62385818	.	-	.	gene_id "LOC115218828"; ID ""; gene_name "LOC115218828"; transcript_id "G42628.14"; uniq_trans_id "G42628.14";
NC_043010.1	PBRI	exon	62358501	62363125	.	-	.	gene_id "LOC115218828"; ID ""; gene_name "LOC115218828"; transcript_id "G42628.14"; exon_number "2"; uniq_trans_id "G42628.14";
NC_043010.1	PBRI	exon	62385698	62385818	.	-	.	gene_id "LOC115218828"; ID ""; gene_name "LOC115218828"; transcript_id "G42628.14"; exon_number "1"; uniq_trans_id "G42628.14";
NC_043010.1	PBRI	transcript	62355615	62385766	.	-	.	gene_id "LOC115218828"; ID ""; gene_name "LOC115218828"; transcript_id "G42628.2"; uniq_trans_id "G42628.2";
NC_043010.1	PBRI	exon	62355615	62356387	.	-	.	gene_id "LOC115218828"; ID ""; gene_name "LOC115218828"; transcript_id "G42628.2"; exon_number "3"; uniq_trans_id "G42628.2";
NC_043010.1	PBRI	exon	62359661	62363125	.	-	.	gene_id "LOC115218828"; ID ""; gene_name "LOC115218828"; transcript_id "G42628.2"; exon_number "2"; uniq_trans_id "G42628.2";
NC_043010.1	PBRI	exon	62385698	62385766	.	-	.	gene_id "LOC115218828"; ID ""; gene_name "LOC115218828"; transcript_id "G42628.2"; exon_number "1"; uniq_trans_id "G42628.2";
NC_043010.1	PBRI	transcript	62355615	62385841	.	-	.	gene_id "LOC115218828"; ID ""; gene_name "LOC115218828"; transcript_id "G42628.3"; uniq_trans_id "G42628.3";
NC_043010.1	PBRI	exon	62355615	62363125	.	-	.	gene_id "LOC115218828"; ID ""; gene_name "LOC115218828"; transcript_id "G42628.3"; exon_number "2"; uniq_trans_id "G42628.3";
NC_043010.1	PBRI	exon	62385698	62385841	.	-	.	gene_id "LOC115218828"; ID ""; gene_name "LOC115218828"; transcript_id "G42628.3"; exon_number "1"; uniq_trans_id "G42628.3";
NC_043010.1	PBRI	transcript	62355776	62385738	.	-	.	gene_id "LOC115218828"; ID ""; gene_name "LOC115218828"; transcript_id "G42628.4"; uniq_trans_id "G42628.4";
NC_043010.1	PBRI	exon	62355776	62363125	.	-	.	gene_id "LOC115218828"; ID ""; gene_name "LOC115218828"; transcript_id "G42628.4"; exon_number "2"; uniq_trans_id "G42628.4";
NC_043010.1	PBRI	exon	62385698	62385738	.	-	.	gene_id "LOC115218828"; ID ""; gene_name "LOC115218828"; transcript_id "G42628.4"; exon_number "1"; uniq_trans_id "G42628.4";
NC_043010.1	PBRI	transcript	62357933	62385786	.	-	.	gene_id "LOC115218828"; ID ""; gene_name "LOC115218828"; transcript_id "G42628.9"; uniq_trans_id "G42628.9";
NC_043010.1	PBRI	exon	62357933	62363125	.	-	.	gene_id "LOC115218828"; ID ""; gene_name "LOC115218828"; transcript_id "G42628.9"; exon_number "2"; uniq_trans_id "G42628.9";
NC_043010.1	PBRI	exon	62385698	62385786	.	-	.	gene_id "LOC115218828"; ID ""; gene_name "LOC115218828"; transcript_id "G42628.9"; exon_number "1"; uniq_trans_id "G42628.9";
NC_043010.1	Gnomon	transcript	62359417	62362261	.	-	.	gene_id "LOC115218828"; ID "XM_036509339.1"; gene_name "LOC115218828"; transcript_id "XM_036509339.1";
NC_043010.1	Gnomon	CDS	62359907	62361871	.	-	0	gene_id "LOC115218828"; db_xref "GeneID:115218828"; gbkey "CDS"; gene "LOC115218828"; ID ""; gene_name "LOC115218828"; transcript_id "XM_036509339.1"; product "zinc finger protein 250-like"; protein_id "XP_036365232.1"; exon_number "1";
NC_043010.1	Gnomon	exon	62359417	62359432	.	-	.	gene_id "LOC115218828"; db_xref "GeneID:115218828"; gbkey "mRNA"; gene "LOC115218828"; ID ""; gene_name "LOC115218828"; transcript_id "XM_036509339.1"; product "zinc finger protein 250-like, transcript variant X1"; exon_number "2"; model_evidence "Supporting evidence includes similarity to: 19 Proteins, and 100% coverage of the annotated genomic feature by RNAseq alignments, including 17 samples with support for all annotated introns";
NC_043010.1	Gnomon	exon	62359882	62362261	.	-	.	gene_id "LOC115218828"; db_xref "GeneID:115218828"; gbkey "mRNA"; gene "LOC115218828"; ID ""; gene_name "LOC115218828"; transcript_id "XM_036509339.1"; product "zinc finger protein 250-like, transcript variant X1"; exon_number "1"; model_evidence "Supporting evidence includes similarity to: 19 Proteins, and 100% coverage of the annotated genomic feature by RNAseq alignments, including 17 samples with support for all annotated introns";
NC_043010.1	Gnomon	start_codon	62361869	62361871	.	-	0	gene_id "LOC115218828"; db_xref "GeneID:115218828"; gbkey "CDS"; gene "LOC115218828"; ID ""; gene_name "LOC115218828"; transcript_id "XM_036509339.1"; product "zinc finger protein 250-like"; protein_id "XP_036365232.1"; exon_number "1";
NC_043010.1	Gnomon	stop_codon	62359904	62359906	.	-	0	gene_id "LOC115218828"; db_xref "GeneID:115218828"; gbkey "CDS"; gene "LOC115218828"; ID ""; gene_name "LOC115218828"; transcript_id "XM_036509339.1"; product "zinc finger protein 250-like"; protein_id "XP_036365232.1"; exon_number "1";
NC_043010.1	Gnomon	transcript	62359698	62373325	.	-	.	gene_id "LOC115218828"; ID "XM_036509340.1"; gene_name "LOC115218828"; transcript_id "XM_036509340.1";
NC_043010.1	Gnomon	CDS	62359907	62361871	.	-	0	gene_id "LOC115218828"; db_xref "GeneID:115218828"; gbkey "CDS"; gene "LOC115218828"; ID ""; gene_name "LOC115218828"; transcript_id "XM_036509340.1"; product "zinc finger protein 250-like"; protein_id "XP_036365233.1"; exon_number "2";
NC_043010.1	Gnomon	exon	62359698	62361939	.	-	.	gene_id "LOC115218828"; db_xref "GeneID:115218828"; gbkey "mRNA"; gene "LOC115218828"; ID ""; gene_name "LOC115218828"; transcript_id "XM_036509340.1"; product "zinc finger protein 250-like, transcript variant X2"; exon_number "2"; model_evidence "Supporting evidence includes similarity to: 19 Proteins, and 100% coverage of the annotated genomic feature by RNAseq alignments, including 14 samples with support for all annotated introns";
NC_043010.1	Gnomon	exon	62373310	62373325	.	-	.	gene_id "LOC115218828"; db_xref "GeneID:115218828"; gbkey "mRNA"; gene "LOC115218828"; ID ""; gene_name "LOC115218828"; transcript_id "XM_036509340.1"; product "zinc finger protein 250-like, transcript variant X2"; exon_number "1"; model_evidence "Supporting evidence includes similarity to: 19 Proteins, and 100% coverage of the annotated genomic feature by RNAseq alignments, including 14 samples with support for all annotated introns";
NC_043010.1	Gnomon	start_codon	62361869	62361871	.	-	0	gene_id "LOC115218828"; db_xref "GeneID:115218828"; gbkey "CDS"; gene "LOC115218828"; ID ""; gene_name "LOC115218828"; transcript_id "XM_036509340.1"; product "zinc finger protein 250-like"; protein_id "XP_036365233.1"; exon_number "2";
NC_043010.1	Gnomon	stop_codon	62359904	62359906	.	-	0	gene_id "LOC115218828"; db_xref "GeneID:115218828"; gbkey "CDS"; gene "LOC115218828"; ID ""; gene_name "LOC115218828"; transcript_id "XM_036509340.1"; product "zinc finger protein 250-like"; protein_id "XP_036365233.1"; exon_number "2";
NC_043010.1	Gnomon	gene	61668395	61741081	.	-	.	gene_id "LOC115218829"; db_xref "GeneID:115218829"; gbkey "Gene"; gene "LOC115218829"; gene_biotype "protein_coding"; ID ""; gene_name "LOC115218829";
NC_043010.1	Gnomon	transcript	61668395	61720547	.	-	.	gene_id "LOC115218829"; ID "XM_029788771.2"; gene_name "LOC115218829"; transcript_id "XM_029788771.2";
NC_043010.1	Gnomon	CDS	61669092	61671005	.	-	0	gene_id "LOC115218829"; db_xref "GeneID:115218829"; gbkey "CDS"; gene "LOC115218829"; ID ""; gene_name "LOC115218829"; transcript_id "XM_029788771.2"; product "zinc finger protein 2 homolog"; protein_id "XP_029644631.1"; exon_number "3";
NC_043010.1	Gnomon	exon	61668395	61671283	.	-	.	gene_id "LOC115218829"; db_xref "GeneID:115218829"; gbkey "mRNA"; gene "LOC115218829"; ID ""; gene_name "LOC115218829"; transcript_id "XM_029788771.2"; product "zinc finger protein 2 homolog, transcript variant X1"; exon_number "3"; model_evidence "Supporting evidence includes similarity to: 7 Proteins, and 100% coverage of the annotated genomic feature by RNAseq alignments, including 35 samples with support for all annotated introns";
NC_043010.1	Gnomon	exon	61706301	61706369	.	-	.	gene_id "LOC115218829"; db_xref "GeneID:115218829"; gbkey "mRNA"; gene "LOC115218829"; ID ""; gene_name "LOC115218829"; transcript_id "XM_029788771.2"; product "zinc finger protein 2 homolog, transcript variant X1"; exon_number "2"; model_evidence "Supporting evidence includes similarity to: 7 Proteins, and 100% coverage of the annotated genomic feature by RNAseq alignments, including 35 samples with support for all annotated introns";
NC_043010.1	Gnomon	exon	61720284	61720547	.	-	.	gene_id "LOC115218829"; db_xref "GeneID:115218829"; gbkey "mRNA"; gene "LOC115218829"; ID ""; gene_name "LOC115218829"; transcript_id "XM_029788771.2"; product "zinc finger protein 2 homolog, transcript variant X1"; exon_number "1"; model_evidence "Supporting evidence includes similarity to: 7 Proteins, and 100% coverage of the annotated genomic feature by RNAseq alignments, including 35 samples with support for all annotated introns";
NC_043010.1	Gnomon	start_codon	61671003	61671005	.	-	0	gene_id "LOC115218829"; db_xref "GeneID:115218829"; gbkey "CDS"; gene "LOC115218829"; ID ""; gene_name "LOC115218829"; transcript_id "XM_029788771.2"; product "zinc finger protein 2 homolog"; protein_id "XP_029644631.1"; exon_number "3";
NC_043010.1	Gnomon	stop_codon	61669089	61669091	.	-	0	gene_id "LOC115218829"; db_xref "GeneID:115218829"; gbkey "CDS"; gene "LOC115218829"; ID ""; gene_name "LOC115218829"; transcript_id "XM_029788771.2"; product "zinc finger protein 2 homolog"; protein_id "XP_029644631.1"; exon_number "3";
NC_043010.1	Gnomon	transcript	61668395	61741081	.	-	.	gene_id "LOC115218829"; ID "XM_029788772.2"; gene_name "LOC115218829"; transcript_id "XM_029788772.2";
NC_043010.1	Gnomon	CDS	61669092	61671005	.	-	0	gene_id "LOC115218829"; db_xref "GeneID:115218829"; gbkey "CDS"; gene "LOC115218829"; ID ""; gene_name "LOC115218829"; transcript_id "XM_029788772.2"; product "zinc finger protein 2 homolog"; protein_id "XP_029644632.1"; exon_number "3";
NC_043010.1	Gnomon	exon	61668395	61671283	.	-	.	gene_id "LOC115218829"; db_xref "GeneID:115218829"; gbkey "mRNA"; gene "LOC115218829"; ID ""; gene_name "LOC115218829"; transcript_id "XM_029788772.2"; product "zinc finger protein 2 homolog, transcript variant X2"; exon_number "3"; model_evidence "Supporting evidence includes similarity to: 7 Proteins, and 100% coverage of the annotated genomic feature by RNAseq alignments, including 21 samples with support for all annotated introns";
NC_043010.1	Gnomon	exon	61706301	61706369	.	-	.	gene_id "LOC115218829"; db_xref "GeneID:115218829"; gbkey "mRNA"; gene "LOC115218829"; ID ""; gene_name "LOC115218829"; transcript_id "XM_029788772.2"; product "zinc finger protein 2 homolog, transcript variant X2"; exon_number "2"; model_evidence "Supporting evidence includes similarity to: 7 Proteins, and 100% coverage of the annotated genomic feature by RNAseq alignments, including 21 samples with support for all annotated introns";
NC_043010.1	Gnomon	exon	61740872	61741081	.	-	.	gene_id "LOC115218829"; db_xref "GeneID:115218829"; gbkey "mRNA"; gene "LOC115218829"; ID ""; gene_name "LOC115218829"; transcript_id "XM_029788772.2"; product "zinc finger protein 2 homolog, transcript variant X2"; exon_number "1"; model_evidence "Supporting evidence includes similarity to: 7 Proteins, and 100% coverage of the annotated genomic feature by RNAseq alignments, including 21 samples with support for all annotated introns";
NC_043010.1	Gnomon	start_codon	61671003	61671005	.	-	0	gene_id "LOC115218829"; db_xref "GeneID:115218829"; gbkey "CDS"; gene "LOC115218829"; ID ""; gene_name "LOC115218829"; transcript_id "XM_029788772.2"; product "zinc finger protein 2 homolog"; protein_id "XP_029644632.1"; exon_number "3";
NC_043010.1	Gnomon	stop_codon	61669089	61669091	.	-	0	gene_id "LOC115218829"; db_xref "GeneID:115218829"; gbkey "CDS"; gene "LOC115218829"; ID ""; gene_name "LOC115218829"; transcript_id "XM_029788772.2"; product "zinc finger protein 2 homolog"; protein_id "XP_029644632.1"; exon_number "3";
NC_043010.1	Gnomon	transcript	61668395	61688931	.	-	.	gene_id "LOC115218829"; ID "XM_036509341.1"; gene_name "LOC115218829"; transcript_id "XM_036509341.1";
NC_043010.1	Gnomon	CDS	61669092	61671005	.	-	0	gene_id "LOC115218829"; db_xref "GeneID:115218829"; gbkey "CDS"; gene "LOC115218829"; ID ""; gene_name "LOC115218829"; transcript_id "XM_036509341.1"; product "zinc finger protein 2 homolog"; protein_id "XP_036365234.1"; exon_number "2";
NC_043010.1	Gnomon	exon	61668395	61671283	.	-	.	gene_id "LOC115218829"; db_xref "GeneID:115218829"; gbkey "mRNA"; gene "LOC115218829"; ID ""; gene_name "LOC115218829"; transcript_id "XM_036509341.1"; product "zinc finger protein 2 homolog, transcript variant X3"; exon_number "2"; model_evidence "Supporting evidence includes similarity to: 7 Proteins, and 100% coverage of the annotated genomic feature by RNAseq alignments, including 42 samples with support for all annotated introns";
NC_043010.1	Gnomon	exon	61688774	61688931	.	-	.	gene_id "LOC115218829"; db_xref "GeneID:115218829"; gbkey "mRNA"; gene "LOC115218829"; ID ""; gene_name "LOC115218829"; transcript_id "XM_036509341.1"; product "zinc finger protein 2 homolog, transcript variant X3"; exon_number "1"; model_evidence "Supporting evidence includes similarity to: 7 Proteins, and 100% coverage of the annotated genomic feature by RNAseq alignments, including 42 samples with support for all annotated introns";
NC_043010.1	Gnomon	start_codon	61671003	61671005	.	-	0	gene_id "LOC115218829"; db_xref "GeneID:115218829"; gbkey "CDS"; gene "LOC115218829"; ID ""; gene_name "LOC115218829"; transcript_id "XM_036509341.1"; product "zinc finger protein 2 homolog"; protein_id "XP_036365234.1"; exon_number "2";
NC_043010.1	Gnomon	stop_codon	61669089	61669091	.	-	0	gene_id "LOC115218829"; db_xref "GeneID:115218829"; gbkey "CDS"; gene "LOC115218829"; ID ""; gene_name "LOC115218829"; transcript_id "XM_036509341.1"; product "zinc finger protein 2 homolog"; protein_id "XP_036365234.1"; exon_number "2";
NC_043010.1	Gnomon	gene	61467860	61478533	.	+	.	gene_id "LOC115218831"; db_xref "GeneID:115218831"; gbkey "Gene"; gene "LOC115218831"; gene_biotype "protein_coding"; ID ""; gene_name "LOC115218831";
NC_043010.1	Gnomon~FLAMseq	transcript	61467861	61478533	.	+	.	gene_id "LOC115218831"; ID "XM_029788774.2"; gene_name "LOC115218831"; transcript_id "FLAMseq_ext~XM_029788774.2"; three_prime_ext "2167";
NC_043010.1	Gnomon~FLAMseq	exon	61467861	61468307	.	+	.	gene_id "LOC115218831"; db_xref "GeneID:115218831"; gbkey "mRNA"; gene "LOC115218831"; ID ""; gene_name "LOC115218831"; transcript_id "FLAMseq_ext~XM_029788774.2"; product "zinc finger protein 2, transcript variant X1"; exon_number "1"; model_evidence "Supporting evidence includes similarity to: 3 Proteins, and 100% coverage of the annotated genomic feature by RNAseq alignments, including 44 samples with support for all annotated introns";
NC_043010.1	Gnomon~FLAMseq	exon	61473088	61476366	.	+	.	gene_id "LOC115218831"; db_xref "GeneID:115218831"; gbkey "mRNA"; gene "LOC115218831"; ID ""; gene_name "LOC115218831"; transcript_id "FLAMseq_ext~XM_029788774.2"; product "zinc finger protein 2, transcript variant X1"; exon_number "2"; model_evidence "Supporting evidence includes similarity to: 3 Proteins, and 100% coverage of the annotated genomic feature by RNAseq alignments, including 44 samples with support for all annotated introns";
NC_043010.1	Gnomon~FLAMseq	exon	61473088	61478533	.	+	.	gene_id "LOC115218831"; db_xref "GeneID:115218831"; gbkey "mRNA"; gene "LOC115218831"; ID ""; gene_name "LOC115218831"; transcript_id "FLAMseq_ext~XM_029788774.2"; product "zinc finger protein 2"; exon_number "2"; model_evidence "Supporting evidence includes similarity to: 3 Proteins, and 100% coverage of the annotated genomic feature by RNAseq alignments"; three_prime_ext "2167";
NC_043010.1	Gnomon	transcript	61467861	61476366	.	+	.	gene_id "LOC115218831"; ID "XM_029788774.2"; gene_name "LOC115218831"; transcript_id "XM_029788774.2";
NC_043010.1	Gnomon	CDS	61474026	61475894	.	+	0	gene_id "LOC115218831"; db_xref "GeneID:115218831"; gbkey "CDS"; gene "LOC115218831"; ID ""; gene_name "LOC115218831"; transcript_id "XM_029788774.2"; product "zinc finger protein 2 homolog isoform X1"; protein_id "XP_029644634.1"; exon_number "2";
NC_043010.1	Gnomon	exon	61467861	61468307	.	+	.	gene_id "LOC115218831"; db_xref "GeneID:115218831"; gbkey "mRNA"; gene "LOC115218831"; ID ""; gene_name "LOC115218831"; transcript_id "XM_029788774.2"; product "zinc finger protein 2, transcript variant X1"; exon_number "1"; model_evidence "Supporting evidence includes similarity to: 3 Proteins, and 100% coverage of the annotated genomic feature by RNAseq alignments, including 44 samples with support for all annotated introns";
NC_043010.1	Gnomon	exon	61473088	61476366	.	+	.	gene_id "LOC115218831"; db_xref "GeneID:115218831"; gbkey "mRNA"; gene "LOC115218831"; ID ""; gene_name "LOC115218831"; transcript_id "XM_029788774.2"; product "zinc finger protein 2, transcript variant X1"; exon_number "2"; model_evidence "Supporting evidence includes similarity to: 3 Proteins, and 100% coverage of the annotated genomic feature by RNAseq alignments, including 44 samples with support for all annotated introns";
NC_043010.1	Gnomon	start_codon	61474026	61474028	.	+	0	gene_id "LOC115218831"; db_xref "GeneID:115218831"; gbkey "CDS"; gene "LOC115218831"; ID ""; gene_name "LOC115218831"; transcript_id "XM_029788774.2"; product "zinc finger protein 2 homolog isoform X1"; protein_id "XP_029644634.1"; exon_number "2";
NC_043010.1	Gnomon	stop_codon	61475895	61475897	.	+	0	gene_id "LOC115218831"; db_xref "GeneID:115218831"; gbkey "CDS"; gene "LOC115218831"; ID ""; gene_name "LOC115218831"; transcript_id "XM_029788774.2"; product "zinc finger protein 2 homolog isoform X1"; protein_id "XP_029644634.1"; exon_number "2";
NC_043010.1	Gnomon	transcript	61467860	61476366	.	+	.	gene_id "LOC115218831"; ID "XM_036509342.1"; gene_name "LOC115218831"; transcript_id "XM_036509342.1";
NC_043010.1	Gnomon	CDS	61474026	61474782	.	+	0	gene_id "LOC115218831"; db_xref "GeneID:115218831"; gbkey "CDS"; gene "LOC115218831"; ID ""; gene_name "LOC115218831"; transcript_id "XM_036509342.1"; product "zinc finger protein 2 isoform X2"; protein_id "XP_036365235.1"; exon_number "2";
NC_043010.1	Gnomon	CDS	61474813	61475894	.	+	2	gene_id "LOC115218831"; db_xref "GeneID:115218831"; gbkey "CDS"; gene "LOC115218831"; ID ""; gene_name "LOC115218831"; transcript_id "XM_036509342.1"; product "zinc finger protein 2 isoform X2"; protein_id "XP_036365235.1"; exon_number "3";
NC_043010.1	Gnomon	exon	61467860	61468307	.	+	.	gene_id "LOC115218831"; db_xref "GeneID:115218831"; gbkey "mRNA"; gene "LOC115218831"; ID ""; gene_name "LOC115218831"; transcript_id "XM_036509342.1"; product "zinc finger protein 2, transcript variant X2"; exon_number "1"; model_evidence "Supporting evidence includes similarity to: 3 Proteins, and 100% coverage of the annotated genomic feature by RNAseq alignments";
NC_043010.1	Gnomon	exon	61473088	61474782	.	+	.	gene_id "LOC115218831"; db_xref "GeneID:115218831"; gbkey "mRNA"; gene "LOC115218831"; ID ""; gene_name "LOC115218831"; transcript_id "XM_036509342.1"; product "zinc finger protein 2, transcript variant X2"; exon_number "2"; model_evidence "Supporting evidence includes similarity to: 3 Proteins, and 100% coverage of the annotated genomic feature by RNAseq alignments";
NC_043010.1	Gnomon	exon	61474813	61476366	.	+	.	gene_id "LOC115218831"; db_xref "GeneID:115218831"; gbkey "mRNA"; gene "LOC115218831"; ID ""; gene_name "LOC115218831"; transcript_id "XM_036509342.1"; product "zinc finger protein 2, transcript variant X2"; exon_number "3"; model_evidence "Supporting evidence includes similarity to: 3 Proteins, and 100% coverage of the annotated genomic feature by RNAseq alignments";
NC_043010.1	Gnomon	start_codon	61474026	61474028	.	+	0	gene_id "LOC115218831"; db_xref "GeneID:115218831"; gbkey "CDS"; gene "LOC115218831"; ID ""; gene_name "LOC115218831"; transcript_id "XM_036509342.1"; product "zinc finger protein 2 isoform X2"; protein_id "XP_036365235.1"; exon_number "2";
NC_043010.1	Gnomon	stop_codon	61475895	61475897	.	+	0	gene_id "LOC115218831"; db_xref "GeneID:115218831"; gbkey "CDS"; gene "LOC115218831"; ID ""; gene_name "LOC115218831"; transcript_id "XM_036509342.1"; product "zinc finger protein 2 isoform X2"; protein_id "XP_036365235.1"; exon_number "3";
NC_043010.1	Gnomon	gene	61391488	61413726	.	-	.	gene_id "LOC115218832"; db_xref "GeneID:115218832"; gbkey "Gene"; gene "LOC115218832"; gene_biotype "protein_coding"; ID ""; gene_name "LOC115218832";
NC_043010.1	Gnomon~FLAMseq	transcript	61391488	61413726	.	-	.	gene_id "LOC115218832"; ID "XM_029788775.2"; gene_name "LOC115218832"; transcript_id "FLAMseq_ext~XM_029788775.2"; three_prime_ext "1042";
NC_043010.1	Gnomon~FLAMseq	exon	61392530	61395158	.	-	.	gene_id "LOC115218832"; db_xref "GeneID:115218832"; gbkey "mRNA"; gene "LOC115218832"; ID ""; gene_name "LOC115218832"; transcript_id "FLAMseq_ext~XM_029788775.2"; product "zinc finger protein 2 homolog, transcript variant X1"; exon_number "2"; model_evidence "Supporting evidence includes similarity to: 1 Protein, and 100% coverage of the annotated genomic feature by RNAseq alignments, including 42 samples with support for all annotated introns";
NC_043010.1	Gnomon~FLAMseq	exon	61413248	61413726	.	-	.	gene_id "LOC115218832"; db_xref "GeneID:115218832"; gbkey "mRNA"; gene "LOC115218832"; ID ""; gene_name "LOC115218832"; transcript_id "FLAMseq_ext~XM_029788775.2"; product "zinc finger protein 2 homolog, transcript variant X1"; exon_number "1"; model_evidence "Supporting evidence includes similarity to: 1 Protein, and 100% coverage of the annotated genomic feature by RNAseq alignments, including 42 samples with support for all annotated introns";
NC_043010.1	Gnomon~FLAMseq	exon	61391488	61395158	.	-	.	gene_id "LOC115218832"; db_xref "GeneID:115218832"; gbkey "mRNA"; gene "LOC115218832"; ID ""; gene_name "LOC115218832"; transcript_id "FLAMseq_ext~XM_029788775.2"; product "zinc finger protein 2 homolog"; exon_number "2"; model_evidence "Supporting evidence includes similarity to: 1 Protein, and 100% coverage of the annotated genomic feature by RNAseq alignments"; three_prime_ext "1042";
NC_043010.1	Gnomon	transcript	61392530	61413726	.	-	.	gene_id "LOC115218832"; ID "XM_029788775.2"; gene_name "LOC115218832"; transcript_id "XM_029788775.2";
NC_043010.1	Gnomon	CDS	61392955	61394820	.	-	0	gene_id "LOC115218832"; db_xref "GeneID:115218832"; gbkey "CDS"; gene "LOC115218832"; ID ""; gene_name "LOC115218832"; transcript_id "XM_029788775.2"; product "zinc finger protein 2 homolog isoform X1"; protein_id "XP_029644635.1"; exon_number "2";
NC_043010.1	Gnomon	exon	61392530	61395158	.	-	.	gene_id "LOC115218832"; db_xref "GeneID:115218832"; gbkey "mRNA"; gene "LOC115218832"; ID ""; gene_name "LOC115218832"; transcript_id "XM_029788775.2"; product "zinc finger protein 2 homolog, transcript variant X1"; exon_number "2"; model_evidence "Supporting evidence includes similarity to: 1 Protein, and 100% coverage of the annotated genomic feature by RNAseq alignments, including 42 samples with support for all annotated introns";
NC_043010.1	Gnomon	exon	61413248	61413726	.	-	.	gene_id "LOC115218832"; db_xref "GeneID:115218832"; gbkey "mRNA"; gene "LOC115218832"; ID ""; gene_name "LOC115218832"; transcript_id "XM_029788775.2"; product "zinc finger protein 2 homolog, transcript variant X1"; exon_number "1"; model_evidence "Supporting evidence includes similarity to: 1 Protein, and 100% coverage of the annotated genomic feature by RNAseq alignments, including 42 samples with support for all annotated introns";
NC_043010.1	Gnomon	start_codon	61394818	61394820	.	-	0	gene_id "LOC115218832"; db_xref "GeneID:115218832"; gbkey "CDS"; gene "LOC115218832"; ID ""; gene_name "LOC115218832"; transcript_id "XM_029788775.2"; product "zinc finger protein 2 homolog isoform X1"; protein_id "XP_029644635.1"; exon_number "2";
NC_043010.1	Gnomon	stop_codon	61392952	61392954	.	-	0	gene_id "LOC115218832"; db_xref "GeneID:115218832"; gbkey "CDS"; gene "LOC115218832"; ID ""; gene_name "LOC115218832"; transcript_id "XM_029788775.2"; product "zinc finger protein 2 homolog isoform X1"; protein_id "XP_029644635.1"; exon_number "2";
NC_043010.1	Gnomon	transcript	61392530	61413726	.	-	.	gene_id "LOC115218832"; ID "XM_036509343.1"; gene_name "LOC115218832"; transcript_id "XM_036509343.1";
NC_043010.1	Gnomon	CDS	61392955	61393359	.	-	0	gene_id "LOC115218832"; db_xref "GeneID:115218832"; gbkey "CDS"; gene "LOC115218832"; ID ""; gene_name "LOC115218832"; transcript_id "XM_036509343.1"; product "zinc finger protein 2 homolog isoform X2"; protein_id "XP_036365236.1"; exon_number "3";
NC_043010.1	Gnomon	CDS	61393396	61394820	.	-	0	gene_id "LOC115218832"; db_xref "GeneID:115218832"; gbkey "CDS"; gene "LOC115218832"; ID ""; gene_name "LOC115218832"; transcript_id "XM_036509343.1"; product "zinc finger protein 2 homolog isoform X2"; protein_id "XP_036365236.1"; exon_number "2";
NC_043010.1	Gnomon	exon	61392530	61393359	.	-	.	gene_id "LOC115218832"; db_xref "GeneID:115218832"; gbkey "mRNA"; gene "LOC115218832"; ID ""; gene_name "LOC115218832"; transcript_id "XM_036509343.1"; product "zinc finger protein 2 homolog, transcript variant X2"; exon_number "3"; model_evidence "Supporting evidence includes similarity to: 100% coverage of the annotated genomic feature by RNAseq alignments, including 11 samples with support for all annotated introns";
NC_043010.1	Gnomon	exon	61393396	61395158	.	-	.	gene_id "LOC115218832"; db_xref "GeneID:115218832"; gbkey "mRNA"; gene "LOC115218832"; ID ""; gene_name "LOC115218832"; transcript_id "XM_036509343.1"; product "zinc finger protein 2 homolog, transcript variant X2"; exon_number "2"; model_evidence "Supporting evidence includes similarity to: 100% coverage of the annotated genomic feature by RNAseq alignments, including 11 samples with support for all annotated introns";
NC_043010.1	Gnomon	exon	61413248	61413726	.	-	.	gene_id "LOC115218832"; db_xref "GeneID:115218832"; gbkey "mRNA"; gene "LOC115218832"; ID ""; gene_name "LOC115218832"; transcript_id "XM_036509343.1"; product "zinc finger protein 2 homolog, transcript variant X2"; exon_number "1"; model_evidence "Supporting evidence includes similarity to: 100% coverage of the annotated genomic feature by RNAseq alignments, including 11 samples with support for all annotated introns";
NC_043010.1	Gnomon	start_codon	61394818	61394820	.	-	0	gene_id "LOC115218832"; db_xref "GeneID:115218832"; gbkey "CDS"; gene "LOC115218832"; ID ""; gene_name "LOC115218832"; transcript_id "XM_036509343.1"; product "zinc finger protein 2 homolog isoform X2"; protein_id "XP_036365236.1"; exon_number "2";
NC_043010.1	Gnomon	stop_codon	61392952	61392954	.	-	0	gene_id "LOC115218832"; db_xref "GeneID:115218832"; gbkey "CDS"; gene "LOC115218832"; ID ""; gene_name "LOC115218832"; transcript_id "XM_036509343.1"; product "zinc finger protein 2 homolog isoform X2"; protein_id "XP_036365236.1"; exon_number "3";
NC_043010.1	Gnomon	gene	60960561	60987310	.	-	.	gene_id "LOC115218833"; db_xref "GeneID:115218833"; gbkey "Gene"; gene "LOC115218833"; gene_biotype "protein_coding"; ID ""; gene_name "LOC115218833";
NC_043010.1	Gnomon~FLAMseq	transcript	60960561	60973460	.	-	.	gene_id "LOC115218833"; ID "XM_029788776.2"; gene_name "LOC115218833"; transcript_id "FLAMseq_ext~XM_029788776.2"; three_prime_ext "2738";
NC_043010.1	Gnomon~FLAMseq	exon	60963299	60966727	.	-	.	gene_id "LOC115218833"; db_xref "GeneID:115218833"; gbkey "mRNA"; gene "LOC115218833"; ID ""; gene_name "LOC115218833"; transcript_id "FLAMseq_ext~XM_029788776.2"; product "zinc finger protein 431-like, transcript variant X1"; exon_number "2"; model_evidence "Supporting evidence includes similarity to: 1 Protein, and 100% coverage of the annotated genomic feature by RNAseq alignments, including 39 samples with support for all annotated introns";
NC_043010.1	Gnomon~FLAMseq	exon	60972899	60973460	.	-	.	gene_id "LOC115218833"; db_xref "GeneID:115218833"; gbkey "mRNA"; gene "LOC115218833"; ID ""; gene_name "LOC115218833"; transcript_id "FLAMseq_ext~XM_029788776.2"; product "zinc finger protein 431-like, transcript variant X1"; exon_number "1"; model_evidence "Supporting evidence includes similarity to: 1 Protein, and 100% coverage of the annotated genomic feature by RNAseq alignments, including 39 samples with support for all annotated introns";
NC_043010.1	Gnomon~FLAMseq	exon	60960561	60966727	.	-	.	gene_id "LOC115218833"; db_xref "GeneID:115218833"; gbkey "mRNA"; gene "LOC115218833"; ID ""; gene_name "LOC115218833"; transcript_id "FLAMseq_ext~XM_029788776.2"; product "zinc finger protein 431-like"; exon_number "2"; model_evidence "Supporting evidence includes similarity to: 1 Protein, and 100% coverage of the annotated genomic feature by RNAseq alignments"; three_prime_ext "2738";
NC_043010.1	Gnomon	transcript	60963299	60973460	.	-	.	gene_id "LOC115218833"; ID "XM_029788776.2"; gene_name "LOC115218833"; transcript_id "XM_029788776.2";
NC_043010.1	Gnomon	CDS	60964285	60966072	.	-	0	gene_id "LOC115218833"; db_xref "GeneID:115218833"; gbkey "CDS"; gene "LOC115218833"; ID ""; gene_name "LOC115218833"; transcript_id "XM_029788776.2"; product "zinc finger protein 431-like"; protein_id "XP_029644636.1"; exon_number "2";
NC_043010.1	Gnomon	exon	60963299	60966727	.	-	.	gene_id "LOC115218833"; db_xref "GeneID:115218833"; gbkey "mRNA"; gene "LOC115218833"; ID ""; gene_name "LOC115218833"; transcript_id "XM_029788776.2"; product "zinc finger protein 431-like, transcript variant X1"; exon_number "2"; model_evidence "Supporting evidence includes similarity to: 1 Protein, and 100% coverage of the annotated genomic feature by RNAseq alignments, including 39 samples with support for all annotated introns";
NC_043010.1	Gnomon	exon	60972899	60973460	.	-	.	gene_id "LOC115218833"; db_xref "GeneID:115218833"; gbkey "mRNA"; gene "LOC115218833"; ID ""; gene_name "LOC115218833"; transcript_id "XM_029788776.2"; product "zinc finger protein 431-like, transcript variant X1"; exon_number "1"; model_evidence "Supporting evidence includes similarity to: 1 Protein, and 100% coverage of the annotated genomic feature by RNAseq alignments, including 39 samples with support for all annotated introns";
NC_043010.1	Gnomon	start_codon	60966070	60966072	.	-	0	gene_id "LOC115218833"; db_xref "GeneID:115218833"; gbkey "CDS"; gene "LOC115218833"; ID ""; gene_name "LOC115218833"; transcript_id "XM_029788776.2"; product "zinc finger protein 431-like"; protein_id "XP_029644636.1"; exon_number "2";
NC_043010.1	Gnomon	stop_codon	60964282	60964284	.	-	0	gene_id "LOC115218833"; db_xref "GeneID:115218833"; gbkey "CDS"; gene "LOC115218833"; ID ""; gene_name "LOC115218833"; transcript_id "XM_029788776.2"; product "zinc finger protein 431-like"; protein_id "XP_029644636.1"; exon_number "2";
NC_043010.1	Gnomon	transcript	60963299	60987310	.	-	.	gene_id "LOC115218833"; ID "XM_029788777.2"; gene_name "LOC115218833"; transcript_id "XM_029788777.2";
NC_043010.1	Gnomon	CDS	60964285	60966072	.	-	0	gene_id "LOC115218833"; db_xref "GeneID:115218833"; gbkey "CDS"; gene "LOC115218833"; ID ""; gene_name "LOC115218833"; transcript_id "XM_029788777.2"; product "zinc finger protein 431-like"; protein_id "XP_029644637.1"; exon_number "2";
NC_043010.1	Gnomon	exon	60963299	60966727	.	-	.	gene_id "LOC115218833"; db_xref "GeneID:115218833"; gbkey "mRNA"; gene "LOC115218833"; ID ""; gene_name "LOC115218833"; transcript_id "XM_029788777.2"; product "zinc finger protein 431-like, transcript variant X2"; exon_number "2"; model_evidence "Supporting evidence includes similarity to: 1 Protein, and 100% coverage of the annotated genomic feature by RNAseq alignments, including 36 samples with support for all annotated introns";
NC_043010.1	Gnomon	exon	60986950	60987310	.	-	.	gene_id "LOC115218833"; db_xref "GeneID:115218833"; gbkey "mRNA"; gene "LOC115218833"; ID ""; gene_name "LOC115218833"; transcript_id "XM_029788777.2"; product "zinc finger protein 431-like, transcript variant X2"; exon_number "1"; model_evidence "Supporting evidence includes similarity to: 1 Protein, and 100% coverage of the annotated genomic feature by RNAseq alignments, including 36 samples with support for all annotated introns";
NC_043010.1	Gnomon	start_codon	60966070	60966072	.	-	0	gene_id "LOC115218833"; db_xref "GeneID:115218833"; gbkey "CDS"; gene "LOC115218833"; ID ""; gene_name "LOC115218833"; transcript_id "XM_029788777.2"; product "zinc finger protein 431-like"; protein_id "XP_029644637.1"; exon_number "2";
NC_043010.1	Gnomon	stop_codon	60964282	60964284	.	-	0	gene_id "LOC115218833"; db_xref "GeneID:115218833"; gbkey "CDS"; gene "LOC115218833"; ID ""; gene_name "LOC115218833"; transcript_id "XM_029788777.2"; product "zinc finger protein 431-like"; protein_id "XP_029644637.1"; exon_number "2";
NC_043010.1	Gnomon	gene	62984544	62995592	.	+	.	gene_id "LOC115218834"; db_xref "GeneID:115218834"; gbkey "Gene"; gene "LOC115218834"; gene_biotype "protein_coding"; ID ""; gene_name "LOC115218834";
NC_043010.1	Gnomon~FLAMseq	transcript	62984544	62995592	.	+	.	gene_id "LOC115218834"; ID "XM_029788779.2"; gene_name "LOC115218834"; transcript_id "FLAMseq_ext~XM_029788779.2"; three_prime_ext "8439";
NC_043010.1	Gnomon~FLAMseq	exon	62984544	62987153	.	+	.	gene_id "LOC115218834"; db_xref "GeneID:115218834"; gbkey "mRNA"; gene "LOC115218834"; ID ""; gene_name "LOC115218834"; transcript_id "FLAMseq_ext~XM_029788779.2"; product "zinc finger protein 436-like"; exon_number "1"; model_evidence "Supporting evidence includes similarity to: 2 Proteins, and 100% coverage of the annotated genomic feature by RNAseq alignments";
NC_043010.1	Gnomon~FLAMseq	exon	62984544	62995592	.	+	.	gene_id "LOC115218834"; db_xref "GeneID:115218834"; gbkey "mRNA"; gene "LOC115218834"; ID ""; gene_name "LOC115218834"; transcript_id "FLAMseq_ext~XM_029788779.2"; product ""; exon_number "1"; model_evidence "Supporting evidence includes similarity to: 2 Proteins"; three_prime_ext "8439";
NC_043010.1	Gnomon	transcript	62984544	62987153	.	+	.	gene_id "LOC115218834"; ID "XM_029788779.2"; gene_name "LOC115218834"; transcript_id "XM_029788779.2";
NC_043010.1	Gnomon	CDS	62985325	62986983	.	+	0	gene_id "LOC115218834"; db_xref "GeneID:115218834"; gbkey "CDS"; gene "LOC115218834"; ID ""; gene_name "LOC115218834"; transcript_id "XM_029788779.2"; product "zinc finger protein 436-like"; protein_id "XP_029644639.1"; exon_number "1";
NC_043010.1	Gnomon	exon	62984544	62987153	.	+	.	gene_id "LOC115218834"; db_xref "GeneID:115218834"; gbkey "mRNA"; gene "LOC115218834"; ID ""; gene_name "LOC115218834"; transcript_id "XM_029788779.2"; product "zinc finger protein 436-like"; exon_number "1"; model_evidence "Supporting evidence includes similarity to: 2 Proteins, and 100% coverage of the annotated genomic feature by RNAseq alignments";
NC_043010.1	Gnomon	start_codon	62985325	62985327	.	+	0	gene_id "LOC115218834"; db_xref "GeneID:115218834"; gbkey "CDS"; gene "LOC115218834"; ID ""; gene_name "LOC115218834"; transcript_id "XM_029788779.2"; product "zinc finger protein 436-like"; protein_id "XP_029644639.1"; exon_number "1";
NC_043010.1	Gnomon	stop_codon	62986984	62986986	.	+	0	gene_id "LOC115218834"; db_xref "GeneID:115218834"; gbkey "CDS"; gene "LOC115218834"; ID ""; gene_name "LOC115218834"; transcript_id "XM_029788779.2"; product "zinc finger protein 436-like"; protein_id "XP_029644639.1"; exon_number "1";
NC_043010.1	Gnomon	gene	61378000	61428036	.	+	.	gene_id "LOC115218835"; db_xref "GeneID:115218835"; gbkey "Gene"; gene "LOC115218835"; gene_biotype "protein_coding"; ID ""; gene_name "LOC115218835";
NC_043010.1	PBRI	transcript	61378000	61428035	.	+	.	gene_id "LOC115218835"; ID ""; gene_name "LOC115218835"; transcript_id "G42580.1"; uniq_trans_id "G42580.1";
NC_043010.1	PBRI	exon	61378000	61378030	.	+	.	gene_id "LOC115218835"; ID ""; gene_name "LOC115218835"; transcript_id "G42580.1"; exon_number "1"; uniq_trans_id "G42580.1";
NC_043010.1	PBRI	exon	61418498	61418660	.	+	.	gene_id "LOC115218835"; ID ""; gene_name "LOC115218835"; transcript_id "G42580.1"; exon_number "2"; uniq_trans_id "G42580.1";
NC_043010.1	PBRI	exon	61423639	61428035	.	+	.	gene_id "LOC115218835"; ID ""; gene_name "LOC115218835"; transcript_id "G42580.1"; exon_number "3"; uniq_trans_id "G42580.1";
NC_043010.1	PBRI	transcript	61418315	61428035	.	+	.	gene_id "LOC115218835"; ID ""; gene_name "LOC115218835"; transcript_id "G42580.8"; uniq_trans_id "G42580.8";
NC_043010.1	PBRI	exon	61418315	61418660	.	+	.	gene_id "LOC115218835"; ID ""; gene_name "LOC115218835"; transcript_id "G42580.8"; exon_number "1"; uniq_trans_id "G42580.8";
NC_043010.1	PBRI	exon	61423639	61428035	.	+	.	gene_id "LOC115218835"; ID ""; gene_name "LOC115218835"; transcript_id "G42580.8"; exon_number "2"; uniq_trans_id "G42580.8";
NC_043010.1	Gnomon	transcript	61418106	61428036	.	+	.	gene_id "LOC115218835"; ID "XM_029788780.2"; gene_name "LOC115218835"; transcript_id "XM_029788780.2";
NC_043010.1	Gnomon	CDS	61424338	61425903	.	+	0	gene_id "LOC115218835"; db_xref "GeneID:115218835"; gbkey "CDS"; gene "LOC115218835"; ID ""; gene_name "LOC115218835"; transcript_id "XM_029788780.2"; product "zinc finger protein 260-like"; protein_id "XP_029644640.1"; exon_number "3";
NC_043010.1	Gnomon	exon	61418106	61418322	.	+	.	gene_id "LOC115218835"; db_xref "GeneID:115218835"; gbkey "mRNA"; gene "LOC115218835"; ID ""; gene_name "LOC115218835"; transcript_id "XM_029788780.2"; product "zinc finger protein 260-like, transcript variant X1"; exon_number "1"; model_evidence "Supporting evidence includes similarity to: 6 Proteins, and 100% coverage of the annotated genomic feature by RNAseq alignments, including 20 samples with support for all annotated introns";
NC_043010.1	Gnomon	exon	61418498	61418660	.	+	.	gene_id "LOC115218835"; db_xref "GeneID:115218835"; gbkey "mRNA"; gene "LOC115218835"; ID ""; gene_name "LOC115218835"; transcript_id "XM_029788780.2"; product "zinc finger protein 260-like, transcript variant X1"; exon_number "2"; model_evidence "Supporting evidence includes similarity to: 6 Proteins, and 100% coverage of the annotated genomic feature by RNAseq alignments, including 20 samples with support for all annotated introns";
NC_043010.1	Gnomon	exon	61423639	61428036	.	+	.	gene_id "LOC115218835"; db_xref "GeneID:115218835"; gbkey "mRNA"; gene "LOC115218835"; ID ""; gene_name "LOC115218835"; transcript_id "XM_029788780.2"; product "zinc finger protein 260-like, transcript variant X1"; exon_number "3"; model_evidence "Supporting evidence includes similarity to: 6 Proteins, and 100% coverage of the annotated genomic feature by RNAseq alignments, including 20 samples with support for all annotated introns";
NC_043010.1	Gnomon	start_codon	61424338	61424340	.	+	0	gene_id "LOC115218835"; db_xref "GeneID:115218835"; gbkey "CDS"; gene "LOC115218835"; ID ""; gene_name "LOC115218835"; transcript_id "XM_029788780.2"; product "zinc finger protein 260-like"; protein_id "XP_029644640.1"; exon_number "3";
NC_043010.1	Gnomon	stop_codon	61425904	61425906	.	+	0	gene_id "LOC115218835"; db_xref "GeneID:115218835"; gbkey "CDS"; gene "LOC115218835"; ID ""; gene_name "LOC115218835"; transcript_id "XM_029788780.2"; product "zinc finger protein 260-like"; protein_id "XP_029644640.1"; exon_number "3";
NC_043010.1	Gnomon	transcript	61418106	61428036	.	+	.	gene_id "LOC115218835"; ID "XM_036509344.1"; gene_name "LOC115218835"; transcript_id "XM_036509344.1";
NC_043010.1	Gnomon	CDS	61424338	61425903	.	+	0	gene_id "LOC115218835"; db_xref "GeneID:115218835"; gbkey "CDS"; gene "LOC115218835"; ID ""; gene_name "LOC115218835"; transcript_id "XM_036509344.1"; product "zinc finger protein 260-like"; protein_id "XP_036365237.1"; exon_number "2";
NC_043010.1	Gnomon	exon	61418106	61418322	.	+	.	gene_id "LOC115218835"; db_xref "GeneID:115218835"; gbkey "mRNA"; gene "LOC115218835"; ID ""; gene_name "LOC115218835"; transcript_id "XM_036509344.1"; product "zinc finger protein 260-like, transcript variant X2"; exon_number "1"; model_evidence "Supporting evidence includes similarity to: 6 Proteins, and 100% coverage of the annotated genomic feature by RNAseq alignments, including 25 samples with support for all annotated introns";
NC_043010.1	Gnomon	exon	61423639	61428036	.	+	.	gene_id "LOC115218835"; db_xref "GeneID:115218835"; gbkey "mRNA"; gene "LOC115218835"; ID ""; gene_name "LOC115218835"; transcript_id "XM_036509344.1"; product "zinc finger protein 260-like, transcript variant X2"; exon_number "2"; model_evidence "Supporting evidence includes similarity to: 6 Proteins, and 100% coverage of the annotated genomic feature by RNAseq alignments, including 25 samples with support for all annotated introns";
NC_043010.1	Gnomon	start_codon	61424338	61424340	.	+	0	gene_id "LOC115218835"; db_xref "GeneID:115218835"; gbkey "CDS"; gene "LOC115218835"; ID ""; gene_name "LOC115218835"; transcript_id "XM_036509344.1"; product "zinc finger protein 260-like"; protein_id "XP_036365237.1"; exon_number "2";
NC_043010.1	Gnomon	stop_codon	61425904	61425906	.	+	0	gene_id "LOC115218835"; db_xref "GeneID:115218835"; gbkey "CDS"; gene "LOC115218835"; ID ""; gene_name "LOC115218835"; transcript_id "XM_036509344.1"; product "zinc finger protein 260-like"; protein_id "XP_036365237.1"; exon_number "2";
NC_043010.1	Gnomon	transcript	61418106	61428036	.	+	.	gene_id "LOC115218835"; ID "XR_005002023.1"; gene_name "LOC115218835"; transcript_id "XR_005002023.1";
NC_043010.1	Gnomon	exon	61418106	61418322	.	+	.	gene_id "LOC115218835"; db_xref "GeneID:115218835"; gbkey "misc_RNA"; gene "LOC115218835"; ID ""; gene_name "LOC115218835"; transcript_id "XR_005002023.1"; product "zinc finger protein 260-like, transcript variant X3"; exon_number "1"; model_evidence "Supporting evidence includes similarity to: 6 Proteins, and 100% coverage of the annotated genomic feature by RNAseq alignments, including 6 samples with support for all annotated introns";
NC_043010.1	Gnomon	exon	61418498	61418660	.	+	.	gene_id "LOC115218835"; db_xref "GeneID:115218835"; gbkey "misc_RNA"; gene "LOC115218835"; ID ""; gene_name "LOC115218835"; transcript_id "XR_005002023.1"; product "zinc finger protein 260-like, transcript variant X3"; exon_number "2"; model_evidence "Supporting evidence includes similarity to: 6 Proteins, and 100% coverage of the annotated genomic feature by RNAseq alignments, including 6 samples with support for all annotated introns";
NC_043010.1	Gnomon	exon	61423639	61426599	.	+	.	gene_id "LOC115218835"; db_xref "GeneID:115218835"; gbkey "misc_RNA"; gene "LOC115218835"; ID ""; gene_name "LOC115218835"; transcript_id "XR_005002023.1"; product "zinc finger protein 260-like, transcript variant X3"; exon_number "3"; model_evidence "Supporting evidence includes similarity to: 6 Proteins, and 100% coverage of the annotated genomic feature by RNAseq alignments, including 6 samples with support for all annotated introns";
NC_043010.1	Gnomon	exon	61426723	61428036	.	+	.	gene_id "LOC115218835"; db_xref "GeneID:115218835"; gbkey "misc_RNA"; gene "LOC115218835"; ID ""; gene_name "LOC115218835"; transcript_id "XR_005002023.1"; product "zinc finger protein 260-like, transcript variant X3"; exon_number "4"; model_evidence "Supporting evidence includes similarity to: 6 Proteins, and 100% coverage of the annotated genomic feature by RNAseq alignments, including 6 samples with support for all annotated introns";
NC_043010.1	Gnomon	gene	61162105	61179039	.	-	.	gene_id "LOC115218836"; db_xref "GeneID:115218836"; gbkey "Gene"; gene "LOC115218836"; gene_biotype "protein_coding"; ID ""; gene_name "LOC115218836";
NC_043010.1	Gnomon~FLAMseq	transcript	61162105	61179037	.	-	.	gene_id "LOC115218836"; ID "XM_029788781.2"; gene_name "LOC115218836"; transcript_id "FLAMseq_ext~XM_029788781.2"; three_prime_ext "2";
NC_043010.1	Gnomon~FLAMseq	exon	61162107	61163143	.	-	.	gene_id "LOC115218836"; db_xref "GeneID:115218836"; gbkey "mRNA"; gene "LOC115218836"; ID ""; gene_name "LOC115218836"; transcript_id "FLAMseq_ext~XM_029788781.2"; product "zinc finger protein 782, transcript variant X1"; exon_number "3"; model_evidence "Supporting evidence includes similarity to: 10 Proteins, and 100% coverage of the annotated genomic feature by RNAseq alignments, including 46 samples with support for all annotated introns";
NC_043010.1	Gnomon~FLAMseq	exon	61171336	61173019	.	-	.	gene_id "LOC115218836"; db_xref "GeneID:115218836"; gbkey "mRNA"; gene "LOC115218836"; ID ""; gene_name "LOC115218836"; transcript_id "FLAMseq_ext~XM_029788781.2"; product "zinc finger protein 782, transcript variant X1"; exon_number "2"; model_evidence "Supporting evidence includes similarity to: 10 Proteins, and 100% coverage of the annotated genomic feature by RNAseq alignments, including 46 samples with support for all annotated introns";
NC_043010.1	Gnomon~FLAMseq	exon	61178640	61179037	.	-	.	gene_id "LOC115218836"; db_xref "GeneID:115218836"; gbkey "mRNA"; gene "LOC115218836"; ID ""; gene_name "LOC115218836"; transcript_id "FLAMseq_ext~XM_029788781.2"; product "zinc finger protein 782, transcript variant X1"; exon_number "1"; model_evidence "Supporting evidence includes similarity to: 10 Proteins, and 100% coverage of the annotated genomic feature by RNAseq alignments, including 46 samples with support for all annotated introns";
NC_043010.1	Gnomon~FLAMseq	exon	61162105	61163143	.	-	.	gene_id "LOC115218836"; db_xref "GeneID:115218836"; gbkey "mRNA"; gene "LOC115218836"; ID ""; gene_name "LOC115218836"; transcript_id "FLAMseq_ext~XM_029788781.2"; product "zinc finger protein 782"; exon_number "3"; model_evidence "Supporting evidence includes similarity to: 10 Proteins, and 100% coverage of the annotated genomic feature by RNAseq alignments"; three_prime_ext "2";
NC_043010.1	Gnomon	transcript	61162107	61179037	.	-	.	gene_id "LOC115218836"; ID "XM_029788781.2"; gene_name "LOC115218836"; transcript_id "XM_029788781.2";
NC_043010.1	Gnomon	CDS	61163027	61163143	.	-	0	gene_id "LOC115218836"; db_xref "GeneID:115218836"; gbkey "CDS"; gene "LOC115218836"; ID ""; gene_name "LOC115218836"; transcript_id "XM_029788781.2"; product "zinc finger protein 239 isoform X1"; protein_id "XP_029644641.1"; exon_number "3";
NC_043010.1	Gnomon	CDS	61171336	61172772	.	-	0	gene_id "LOC115218836"; db_xref "GeneID:115218836"; gbkey "CDS"; gene "LOC115218836"; ID ""; gene_name "LOC115218836"; transcript_id "XM_029788781.2"; product "zinc finger protein 239 isoform X1"; protein_id "XP_029644641.1"; exon_number "2";
NC_043010.1	Gnomon	exon	61162107	61163143	.	-	.	gene_id "LOC115218836"; db_xref "GeneID:115218836"; gbkey "mRNA"; gene "LOC115218836"; ID ""; gene_name "LOC115218836"; transcript_id "XM_029788781.2"; product "zinc finger protein 782, transcript variant X1"; exon_number "3"; model_evidence "Supporting evidence includes similarity to: 10 Proteins, and 100% coverage of the annotated genomic feature by RNAseq alignments, including 46 samples with support for all annotated introns";
NC_043010.1	Gnomon	exon	61171336	61173019	.	-	.	gene_id "LOC115218836"; db_xref "GeneID:115218836"; gbkey "mRNA"; gene "LOC115218836"; ID ""; gene_name "LOC115218836"; transcript_id "XM_029788781.2"; product "zinc finger protein 782, transcript variant X1"; exon_number "2"; model_evidence "Supporting evidence includes similarity to: 10 Proteins, and 100% coverage of the annotated genomic feature by RNAseq alignments, including 46 samples with support for all annotated introns";
NC_043010.1	Gnomon	exon	61178640	61179037	.	-	.	gene_id "LOC115218836"; db_xref "GeneID:115218836"; gbkey "mRNA"; gene "LOC115218836"; ID ""; gene_name "LOC115218836"; transcript_id "XM_029788781.2"; product "zinc finger protein 782, transcript variant X1"; exon_number "1"; model_evidence "Supporting evidence includes similarity to: 10 Proteins, and 100% coverage of the annotated genomic feature by RNAseq alignments, including 46 samples with support for all annotated introns";
NC_043010.1	Gnomon	start_codon	61172770	61172772	.	-	0	gene_id "LOC115218836"; db_xref "GeneID:115218836"; gbkey "CDS"; gene "LOC115218836"; ID ""; gene_name "LOC115218836"; transcript_id "XM_029788781.2"; product "zinc finger protein 239 isoform X1"; protein_id "XP_029644641.1"; exon_number "2";
NC_043010.1	Gnomon	stop_codon	61163024	61163026	.	-	0	gene_id "LOC115218836"; db_xref "GeneID:115218836"; gbkey "CDS"; gene "LOC115218836"; ID ""; gene_name "LOC115218836"; transcript_id "XM_029788781.2"; product "zinc finger protein 239 isoform X1"; protein_id "XP_029644641.1"; exon_number "3";
NC_043010.1	Gnomon	transcript	61162107	61179039	.	-	.	gene_id "LOC115218836"; ID "XM_029788782.2"; gene_name "LOC115218836"; transcript_id "XM_029788782.2";
NC_043010.1	Gnomon	CDS	61163118	61163143	.	-	2	gene_id "LOC115218836"; db_xref "GeneID:115218836"; gbkey "CDS"; gene "LOC115218836"; ID ""; gene_name "LOC115218836"; transcript_id "XM_029788782.2"; product "zinc finger protein 782 isoform X2"; protein_id "XP_029644642.1"; exon_number "3";
NC_043010.1	Gnomon	CDS	61171368	61172772	.	-	0	gene_id "LOC115218836"; db_xref "GeneID:115218836"; gbkey "CDS"; gene "LOC115218836"; ID ""; gene_name "LOC115218836"; transcript_id "XM_029788782.2"; product "zinc finger protein 782 isoform X2"; protein_id "XP_029644642.1"; exon_number "2";
NC_043010.1	Gnomon	exon	61162107	61163143	.	-	.	gene_id "LOC115218836"; db_xref "GeneID:115218836"; gbkey "mRNA"; gene "LOC115218836"; ID ""; gene_name "LOC115218836"; transcript_id "XM_029788782.2"; product "zinc finger protein 782, transcript variant X2"; exon_number "3"; model_evidence "Supporting evidence includes similarity to: 10 Proteins, and 100% coverage of the annotated genomic feature by RNAseq alignments, including 35 samples with support for all annotated introns";
NC_043010.1	Gnomon	exon	61171368	61173019	.	-	.	gene_id "LOC115218836"; db_xref "GeneID:115218836"; gbkey "mRNA"; gene "LOC115218836"; ID ""; gene_name "LOC115218836"; transcript_id "XM_029788782.2"; product "zinc finger protein 782, transcript variant X2"; exon_number "2"; model_evidence "Supporting evidence includes similarity to: 10 Proteins, and 100% coverage of the annotated genomic feature by RNAseq alignments, including 35 samples with support for all annotated introns";
NC_043010.1	Gnomon	exon	61178640	61179039	.	-	.	gene_id "LOC115218836"; db_xref "GeneID:115218836"; gbkey "mRNA"; gene "LOC115218836"; ID ""; gene_name "LOC115218836"; transcript_id "XM_029788782.2"; product "zinc finger protein 782, transcript variant X2"; exon_number "1"; model_evidence "Supporting evidence includes similarity to: 10 Proteins, and 100% coverage of the annotated genomic feature by RNAseq alignments, including 35 samples with support for all annotated introns";
NC_043010.1	Gnomon	start_codon	61172770	61172772	.	-	0	gene_id "LOC115218836"; db_xref "GeneID:115218836"; gbkey "CDS"; gene "LOC115218836"; ID ""; gene_name "LOC115218836"; transcript_id "XM_029788782.2"; product "zinc finger protein 782 isoform X2"; protein_id "XP_029644642.1"; exon_number "2";
NC_043010.1	Gnomon	stop_codon	61163115	61163117	.	-	0	gene_id "LOC115218836"; db_xref "GeneID:115218836"; gbkey "CDS"; gene "LOC115218836"; ID ""; gene_name "LOC115218836"; transcript_id "XM_029788782.2"; product "zinc finger protein 782 isoform X2"; protein_id "XP_029644642.1"; exon_number "3";
NC_043010.1	Gnomon	gene	60936943	60949094	.	-	.	gene_id "LOC115218837"; db_xref "GeneID:115218837"; gbkey "Gene"; gene "LOC115218837"; gene_biotype "protein_coding"; ID ""; gene_name "LOC115218837";
NC_043010.1	Gnomon~FLAMseq~Covext	transcript	60936943	60949094	.	-	.	gene_id "LOC115218837"; ID "XM_029788783.2"; gene_name "LOC115218837"; transcript_id "Covext~FLAMseq_ext~XM_029788783.2"; three_prime_ext "511";
NC_043010.1	Covext	exon	60938689	60940427	.	-	.	gene_id "LOC115218837"; db_xref "GeneID:115218837"; gbkey "mRNA"; gene "LOC115218837"; ID ""; gene_name "LOC115218837"; transcript_id "Covext~FLAMseq_ext~XM_029788783.2"; product "zinc finger protein 28 homolog"; exon_number "3"; model_evidence "Supporting evidence includes similarity to: 10 Proteins, and 100% coverage of the annotated genomic feature by RNAseq alignments, including 43 samples with support for all annotated introns";
NC_043010.1	Covext	exon	60941934	60943497	.	-	.	gene_id "LOC115218837"; db_xref "GeneID:115218837"; gbkey "mRNA"; gene "LOC115218837"; ID ""; gene_name "LOC115218837"; transcript_id "Covext~FLAMseq_ext~XM_029788783.2"; product "zinc finger protein 28 homolog"; exon_number "2"; model_evidence "Supporting evidence includes similarity to: 10 Proteins, and 100% coverage of the annotated genomic feature by RNAseq alignments, including 43 samples with support for all annotated introns";
NC_043010.1	Covext	exon	60948977	60949094	.	-	.	gene_id "LOC115218837"; db_xref "GeneID:115218837"; gbkey "mRNA"; gene "LOC115218837"; ID ""; gene_name "LOC115218837"; transcript_id "Covext~FLAMseq_ext~XM_029788783.2"; product "zinc finger protein 28 homolog"; exon_number "1"; model_evidence "Supporting evidence includes similarity to: 10 Proteins, and 100% coverage of the annotated genomic feature by RNAseq alignments, including 43 samples with support for all annotated introns";
NC_043010.1	Covext	exon	60938178	60940427	.	-	.	gene_id "LOC115218837"; db_xref "GeneID:115218837"; gbkey "mRNA"; gene "LOC115218837"; ID ""; gene_name "LOC115218837"; transcript_id "Covext~FLAMseq_ext~XM_029788783.2"; product ""; exon_number "3"; model_evidence "Supporting evidence includes similarity to: 10 Proteins, and 100% coverage of the annotated genomic feature by RNAseq alignments"; three_prime_ext "511";
NC_043010.1	Covext	exon	60936943	60940427	.	-	.	gene_id "LOC115218837"; db_xref "GeneID:115218837"; gbkey "mRNA"; gene "LOC115218837"; ID ""; gene_name "LOC115218837"; transcript_id "Covext~FLAMseq_ext~XM_029788783.2"; product ""; exon_number "3"; model_evidence "Supporting evidence includes similarity to: 10 Proteins, and 100% coverage of the annotated genomic feature by RNAseq alignments"; three_prime_ext "1235";
NC_043010.1	Gnomon~FLAMseq	transcript	60938178	60949094	.	-	.	gene_id "LOC115218837"; ID "XM_029788783.2"; gene_name "LOC115218837"; transcript_id "FLAMseq_ext~XM_029788783.2"; three_prime_ext "511";
NC_043010.1	Gnomon~FLAMseq	exon	60938689	60940427	.	-	.	gene_id "LOC115218837"; db_xref "GeneID:115218837"; gbkey "mRNA"; gene "LOC115218837"; ID ""; gene_name "LOC115218837"; transcript_id "FLAMseq_ext~XM_029788783.2"; product "zinc finger protein 28 homolog"; exon_number "3"; model_evidence "Supporting evidence includes similarity to: 10 Proteins, and 100% coverage of the annotated genomic feature by RNAseq alignments, including 43 samples with support for all annotated introns";
NC_043010.1	Gnomon~FLAMseq	exon	60941934	60943497	.	-	.	gene_id "LOC115218837"; db_xref "GeneID:115218837"; gbkey "mRNA"; gene "LOC115218837"; ID ""; gene_name "LOC115218837"; transcript_id "FLAMseq_ext~XM_029788783.2"; product "zinc finger protein 28 homolog"; exon_number "2"; model_evidence "Supporting evidence includes similarity to: 10 Proteins, and 100% coverage of the annotated genomic feature by RNAseq alignments, including 43 samples with support for all annotated introns";
NC_043010.1	Gnomon~FLAMseq	exon	60948977	60949094	.	-	.	gene_id "LOC115218837"; db_xref "GeneID:115218837"; gbkey "mRNA"; gene "LOC115218837"; ID ""; gene_name "LOC115218837"; transcript_id "FLAMseq_ext~XM_029788783.2"; product "zinc finger protein 28 homolog"; exon_number "1"; model_evidence "Supporting evidence includes similarity to: 10 Proteins, and 100% coverage of the annotated genomic feature by RNAseq alignments, including 43 samples with support for all annotated introns";
NC_043010.1	Gnomon~FLAMseq	exon	60938178	60940427	.	-	.	gene_id "LOC115218837"; db_xref "GeneID:115218837"; gbkey "mRNA"; gene "LOC115218837"; ID ""; gene_name "LOC115218837"; transcript_id "FLAMseq_ext~XM_029788783.2"; product ""; exon_number "3"; model_evidence "Supporting evidence includes similarity to: 10 Proteins, and 100% coverage of the annotated genomic feature by RNAseq alignments"; three_prime_ext "511";
NC_043010.1	Gnomon	transcript	60938689	60949094	.	-	.	gene_id "LOC115218837"; ID "XM_029788783.2"; gene_name "LOC115218837"; transcript_id "XM_029788783.2";
NC_043010.1	Gnomon	CDS	60939739	60940427	.	-	2	gene_id "LOC115218837"; db_xref "GeneID:115218837"; gbkey "CDS"; gene "LOC115218837"; ID ""; gene_name "LOC115218837"; transcript_id "XM_029788783.2"; product "zinc finger protein 28 homolog"; protein_id "XP_029644643.1"; exon_number "3";
NC_043010.1	Gnomon	CDS	60941934	60942774	.	-	0	gene_id "LOC115218837"; db_xref "GeneID:115218837"; gbkey "CDS"; gene "LOC115218837"; ID ""; gene_name "LOC115218837"; transcript_id "XM_029788783.2"; product "zinc finger protein 28 homolog"; protein_id "XP_029644643.1"; exon_number "2";
NC_043010.1	Gnomon	exon	60938689	60940427	.	-	.	gene_id "LOC115218837"; db_xref "GeneID:115218837"; gbkey "mRNA"; gene "LOC115218837"; ID ""; gene_name "LOC115218837"; transcript_id "XM_029788783.2"; product "zinc finger protein 28 homolog"; exon_number "3"; model_evidence "Supporting evidence includes similarity to: 10 Proteins, and 100% coverage of the annotated genomic feature by RNAseq alignments, including 43 samples with support for all annotated introns";
NC_043010.1	Gnomon	exon	60941934	60943497	.	-	.	gene_id "LOC115218837"; db_xref "GeneID:115218837"; gbkey "mRNA"; gene "LOC115218837"; ID ""; gene_name "LOC115218837"; transcript_id "XM_029788783.2"; product "zinc finger protein 28 homolog"; exon_number "2"; model_evidence "Supporting evidence includes similarity to: 10 Proteins, and 100% coverage of the annotated genomic feature by RNAseq alignments, including 43 samples with support for all annotated introns";
NC_043010.1	Gnomon	exon	60948977	60949094	.	-	.	gene_id "LOC115218837"; db_xref "GeneID:115218837"; gbkey "mRNA"; gene "LOC115218837"; ID ""; gene_name "LOC115218837"; transcript_id "XM_029788783.2"; product "zinc finger protein 28 homolog"; exon_number "1"; model_evidence "Supporting evidence includes similarity to: 10 Proteins, and 100% coverage of the annotated genomic feature by RNAseq alignments, including 43 samples with support for all annotated introns";
NC_043010.1	Gnomon	start_codon	60942772	60942774	.	-	0	gene_id "LOC115218837"; db_xref "GeneID:115218837"; gbkey "CDS"; gene "LOC115218837"; ID ""; gene_name "LOC115218837"; transcript_id "XM_029788783.2"; product "zinc finger protein 28 homolog"; protein_id "XP_029644643.1"; exon_number "2";
NC_043010.1	Gnomon	stop_codon	60939736	60939738	.	-	0	gene_id "LOC115218837"; db_xref "GeneID:115218837"; gbkey "CDS"; gene "LOC115218837"; ID ""; gene_name "LOC115218837"; transcript_id "XM_029788783.2"; product "zinc finger protein 28 homolog"; protein_id "XP_029644643.1"; exon_number "3";
NC_043010.1	Gnomon	gene	61807845	61844157	.	-	.	gene_id "LOC115218838"; db_xref "GeneID:115218838"; gbkey "Gene"; gene "LOC115218838"; gene_biotype "protein_coding"; ID ""; gene_name "LOC115218838";
NC_043010.1	Gnomon~FLAMseq	transcript	61807845	61844157	.	-	.	gene_id "LOC115218838"; ID "XM_029788784.2"; gene_name "LOC115218838"; transcript_id "FLAMseq_ext~XM_029788784.2"; three_prime_ext "5936";
NC_043010.1	Gnomon~FLAMseq	exon	61813781	61815791	.	-	.	gene_id "LOC115218838"; db_xref "GeneID:115218838"; gbkey "mRNA"; gene "LOC115218838"; ID ""; gene_name "LOC115218838"; transcript_id "FLAMseq_ext~XM_029788784.2"; product "zinc finger protein OZF-like"; exon_number "2"; model_evidence "Supporting evidence includes similarity to: 5 Proteins, and 100% coverage of the annotated genomic feature by RNAseq alignments, including 46 samples with support for all annotated introns";
NC_043010.1	Gnomon~FLAMseq	exon	61843677	61844157	.	-	.	gene_id "LOC115218838"; db_xref "GeneID:115218838"; gbkey "mRNA"; gene "LOC115218838"; ID ""; gene_name "LOC115218838"; transcript_id "FLAMseq_ext~XM_029788784.2"; product "zinc finger protein OZF-like"; exon_number "1"; model_evidence "Supporting evidence includes similarity to: 5 Proteins, and 100% coverage of the annotated genomic feature by RNAseq alignments, including 46 samples with support for all annotated introns";
NC_043010.1	Gnomon~FLAMseq	exon	61807845	61815791	.	-	.	gene_id "LOC115218838"; db_xref "GeneID:115218838"; gbkey "mRNA"; gene "LOC115218838"; ID ""; gene_name "LOC115218838"; transcript_id "FLAMseq_ext~XM_029788784.2"; product ""; exon_number "2"; model_evidence "Supporting evidence includes similarity to: 5 Proteins, and 100% coverage of the annotated genomic feature by RNAseq alignments"; three_prime_ext "5936";
NC_043010.1	Gnomon	transcript	61813781	61844157	.	-	.	gene_id "LOC115218838"; ID "XM_029788784.2"; gene_name "LOC115218838"; transcript_id "XM_029788784.2";
NC_043010.1	Gnomon	CDS	61814130	61815644	.	-	0	gene_id "LOC115218838"; db_xref "GeneID:115218838"; gbkey "CDS"; gene "LOC115218838"; ID ""; gene_name "LOC115218838"; transcript_id "XM_029788784.2"; product "zinc finger protein OZF-like"; protein_id "XP_029644644.1"; exon_number "2";
NC_043010.1	Gnomon	exon	61813781	61815791	.	-	.	gene_id "LOC115218838"; db_xref "GeneID:115218838"; gbkey "mRNA"; gene "LOC115218838"; ID ""; gene_name "LOC115218838"; transcript_id "XM_029788784.2"; product "zinc finger protein OZF-like"; exon_number "2"; model_evidence "Supporting evidence includes similarity to: 5 Proteins, and 100% coverage of the annotated genomic feature by RNAseq alignments, including 46 samples with support for all annotated introns";
NC_043010.1	Gnomon	exon	61843677	61844157	.	-	.	gene_id "LOC115218838"; db_xref "GeneID:115218838"; gbkey "mRNA"; gene "LOC115218838"; ID ""; gene_name "LOC115218838"; transcript_id "XM_029788784.2"; product "zinc finger protein OZF-like"; exon_number "1"; model_evidence "Supporting evidence includes similarity to: 5 Proteins, and 100% coverage of the annotated genomic feature by RNAseq alignments, including 46 samples with support for all annotated introns";
NC_043010.1	Gnomon	start_codon	61815642	61815644	.	-	0	gene_id "LOC115218838"; db_xref "GeneID:115218838"; gbkey "CDS"; gene "LOC115218838"; ID ""; gene_name "LOC115218838"; transcript_id "XM_029788784.2"; product "zinc finger protein OZF-like"; protein_id "XP_029644644.1"; exon_number "2";
NC_043010.1	Gnomon	stop_codon	61814127	61814129	.	-	0	gene_id "LOC115218838"; db_xref "GeneID:115218838"; gbkey "CDS"; gene "LOC115218838"; ID ""; gene_name "LOC115218838"; transcript_id "XM_029788784.2"; product "zinc finger protein OZF-like"; protein_id "XP_029644644.1"; exon_number "2";
NC_043010.1	Gnomon	gene	61137867	61148143	.	+	.	gene_id "LOC115218839"; db_xref "GeneID:115218839"; gbkey "Gene"; gene "LOC115218839"; gene_biotype "protein_coding"; ID ""; gene_name "LOC115218839";
NC_043010.1	Gnomon~FLAMseq	transcript	61137879	61148143	.	+	.	gene_id "LOC115218839"; ID "XM_029788785.2"; gene_name "LOC115218839"; transcript_id "FLAMseq_ext~XM_029788785.2"; three_prime_ext "1704";
NC_043010.1	Gnomon~FLAMseq	exon	61137879	61137984	.	+	.	gene_id "LOC115218839"; db_xref "GeneID:115218839"; gbkey "mRNA"; gene "LOC115218839"; ID ""; gene_name "LOC115218839"; transcript_id "FLAMseq_ext~XM_029788785.2"; product "gastrula zinc finger protein XlCGF57.1-like, transcript variant X1"; exon_number "1"; model_evidence "Supporting evidence includes similarity to: 4 Proteins, and 100% coverage of the annotated genomic feature by RNAseq alignments, including 40 samples with support for all annotated introns";
NC_043010.1	Gnomon~FLAMseq	exon	61140084	61140221	.	+	.	gene_id "LOC115218839"; db_xref "GeneID:115218839"; gbkey "mRNA"; gene "LOC115218839"; ID ""; gene_name "LOC115218839"; transcript_id "FLAMseq_ext~XM_029788785.2"; product "gastrula zinc finger protein XlCGF57.1-like, transcript variant X1"; exon_number "2"; model_evidence "Supporting evidence includes similarity to: 4 Proteins, and 100% coverage of the annotated genomic feature by RNAseq alignments, including 40 samples with support for all annotated introns";
NC_043010.1	Gnomon~FLAMseq	exon	61142429	61146439	.	+	.	gene_id "LOC115218839"; db_xref "GeneID:115218839"; gbkey "mRNA"; gene "LOC115218839"; ID ""; gene_name "LOC115218839"; transcript_id "FLAMseq_ext~XM_029788785.2"; product "gastrula zinc finger protein XlCGF57.1-like, transcript variant X1"; exon_number "3"; model_evidence "Supporting evidence includes similarity to: 4 Proteins, and 100% coverage of the annotated genomic feature by RNAseq alignments, including 40 samples with support for all annotated introns";
NC_043010.1	Gnomon~FLAMseq	exon	61142429	61148143	.	+	.	gene_id "LOC115218839"; db_xref "GeneID:115218839"; gbkey "mRNA"; gene "LOC115218839"; ID ""; gene_name "LOC115218839"; transcript_id "FLAMseq_ext~XM_029788785.2"; product "gastrula zinc finger protein XlCGF57.1-like"; exon_number "3"; model_evidence "Supporting evidence includes similarity to: 4 Proteins, and 100% coverage of the annotated genomic feature by RNAseq alignments"; three_prime_ext "1704";
NC_043010.1	Gnomon	transcript	61137879	61146439	.	+	.	gene_id "LOC115218839"; ID "XM_029788785.2"; gene_name "LOC115218839"; transcript_id "XM_029788785.2";
NC_043010.1	Gnomon	CDS	61143040	61144515	.	+	0	gene_id "LOC115218839"; db_xref "GeneID:115218839"; gbkey "CDS"; gene "LOC115218839"; ID ""; gene_name "LOC115218839"; transcript_id "XM_029788785.2"; product "gastrula zinc finger protein XlCGF57.1-like"; protein_id "XP_029644645.1"; exon_number "3";
NC_043010.1	Gnomon	exon	61137879	61137984	.	+	.	gene_id "LOC115218839"; db_xref "GeneID:115218839"; gbkey "mRNA"; gene "LOC115218839"; ID ""; gene_name "LOC115218839"; transcript_id "XM_029788785.2"; product "gastrula zinc finger protein XlCGF57.1-like, transcript variant X1"; exon_number "1"; model_evidence "Supporting evidence includes similarity to: 4 Proteins, and 100% coverage of the annotated genomic feature by RNAseq alignments, including 40 samples with support for all annotated introns";
NC_043010.1	Gnomon	exon	61140084	61140221	.	+	.	gene_id "LOC115218839"; db_xref "GeneID:115218839"; gbkey "mRNA"; gene "LOC115218839"; ID ""; gene_name "LOC115218839"; transcript_id "XM_029788785.2"; product "gastrula zinc finger protein XlCGF57.1-like, transcript variant X1"; exon_number "2"; model_evidence "Supporting evidence includes similarity to: 4 Proteins, and 100% coverage of the annotated genomic feature by RNAseq alignments, including 40 samples with support for all annotated introns";
NC_043010.1	Gnomon	exon	61142429	61146439	.	+	.	gene_id "LOC115218839"; db_xref "GeneID:115218839"; gbkey "mRNA"; gene "LOC115218839"; ID ""; gene_name "LOC115218839"; transcript_id "XM_029788785.2"; product "gastrula zinc finger protein XlCGF57.1-like, transcript variant X1"; exon_number "3"; model_evidence "Supporting evidence includes similarity to: 4 Proteins, and 100% coverage of the annotated genomic feature by RNAseq alignments, including 40 samples with support for all annotated introns";
NC_043010.1	Gnomon	start_codon	61143040	61143042	.	+	0	gene_id "LOC115218839"; db_xref "GeneID:115218839"; gbkey "CDS"; gene "LOC115218839"; ID ""; gene_name "LOC115218839"; transcript_id "XM_029788785.2"; product "gastrula zinc finger protein XlCGF57.1-like"; protein_id "XP_029644645.1"; exon_number "3";
NC_043010.1	Gnomon	stop_codon	61144516	61144518	.	+	0	gene_id "LOC115218839"; db_xref "GeneID:115218839"; gbkey "CDS"; gene "LOC115218839"; ID ""; gene_name "LOC115218839"; transcript_id "XM_029788785.2"; product "gastrula zinc finger protein XlCGF57.1-like"; protein_id "XP_029644645.1"; exon_number "3";
NC_043010.1	Gnomon	transcript	61138603	61146439	.	+	.	gene_id "LOC115218839"; ID "XM_029788786.2"; gene_name "LOC115218839"; transcript_id "XM_029788786.2";
NC_043010.1	Gnomon	CDS	61143040	61144515	.	+	0	gene_id "LOC115218839"; db_xref "GeneID:115218839"; gbkey "CDS"; gene "LOC115218839"; ID ""; gene_name "LOC115218839"; transcript_id "XM_029788786.2"; product "gastrula zinc finger protein XlCGF57.1-like"; protein_id "XP_029644646.1"; exon_number "3";
NC_043010.1	Gnomon	exon	61138603	61138970	.	+	.	gene_id "LOC115218839"; db_xref "GeneID:115218839"; gbkey "mRNA"; gene "LOC115218839"; ID ""; gene_name "LOC115218839"; transcript_id "XM_029788786.2"; product "gastrula zinc finger protein XlCGF57.1-like, transcript variant X3"; exon_number "1"; model_evidence "Supporting evidence includes similarity to: 4 Proteins, and 100% coverage of the annotated genomic feature by RNAseq alignments, including 15 samples with support for all annotated introns";
NC_043010.1	Gnomon	exon	61140084	61140221	.	+	.	gene_id "LOC115218839"; db_xref "GeneID:115218839"; gbkey "mRNA"; gene "LOC115218839"; ID ""; gene_name "LOC115218839"; transcript_id "XM_029788786.2"; product "gastrula zinc finger protein XlCGF57.1-like, transcript variant X3"; exon_number "2"; model_evidence "Supporting evidence includes similarity to: 4 Proteins, and 100% coverage of the annotated genomic feature by RNAseq alignments, including 15 samples with support for all annotated introns";
NC_043010.1	Gnomon	exon	61142429	61146439	.	+	.	gene_id "LOC115218839"; db_xref "GeneID:115218839"; gbkey "mRNA"; gene "LOC115218839"; ID ""; gene_name "LOC115218839"; transcript_id "XM_029788786.2"; product "gastrula zinc finger protein XlCGF57.1-like, transcript variant X3"; exon_number "3"; model_evidence "Supporting evidence includes similarity to: 4 Proteins, and 100% coverage of the annotated genomic feature by RNAseq alignments, including 15 samples with support for all annotated introns";
NC_043010.1	Gnomon	start_codon	61143040	61143042	.	+	0	gene_id "LOC115218839"; db_xref "GeneID:115218839"; gbkey "CDS"; gene "LOC115218839"; ID ""; gene_name "LOC115218839"; transcript_id "XM_029788786.2"; product "gastrula zinc finger protein XlCGF57.1-like"; protein_id "XP_029644646.1"; exon_number "3";
NC_043010.1	Gnomon	stop_codon	61144516	61144518	.	+	0	gene_id "LOC115218839"; db_xref "GeneID:115218839"; gbkey "CDS"; gene "LOC115218839"; ID ""; gene_name "LOC115218839"; transcript_id "XM_029788786.2"; product "gastrula zinc finger protein XlCGF57.1-like"; protein_id "XP_029644646.1"; exon_number "3";
NC_043010.1	Gnomon	transcript	61139452	61146439	.	+	.	gene_id "LOC115218839"; ID "XM_036509345.1"; gene_name "LOC115218839"; transcript_id "XM_036509345.1";
NC_043010.1	Gnomon	CDS	61143040	61144515	.	+	0	gene_id "LOC115218839"; db_xref "GeneID:115218839"; gbkey "CDS"; gene "LOC115218839"; ID ""; gene_name "LOC115218839"; transcript_id "XM_036509345.1"; product "gastrula zinc finger protein XlCGF57.1-like"; protein_id "XP_036365238.1"; exon_number "3";
NC_043010.1	Gnomon	exon	61139452	61139614	.	+	.	gene_id "LOC115218839"; db_xref "GeneID:115218839"; gbkey "mRNA"; gene "LOC115218839"; ID ""; gene_name "LOC115218839"; transcript_id "XM_036509345.1"; product "gastrula zinc finger protein XlCGF57.1-like, transcript variant X2"; exon_number "1"; model_evidence "Supporting evidence includes similarity to: 4 Proteins, and 100% coverage of the annotated genomic feature by RNAseq alignments, including 11 samples with support for all annotated introns";
NC_043010.1	Gnomon	exon	61139997	61140221	.	+	.	gene_id "LOC115218839"; db_xref "GeneID:115218839"; gbkey "mRNA"; gene "LOC115218839"; ID ""; gene_name "LOC115218839"; transcript_id "XM_036509345.1"; product "gastrula zinc finger protein XlCGF57.1-like, transcript variant X2"; exon_number "2"; model_evidence "Supporting evidence includes similarity to: 4 Proteins, and 100% coverage of the annotated genomic feature by RNAseq alignments, including 11 samples with support for all annotated introns";
NC_043010.1	Gnomon	exon	61142429	61146439	.	+	.	gene_id "LOC115218839"; db_xref "GeneID:115218839"; gbkey "mRNA"; gene "LOC115218839"; ID ""; gene_name "LOC115218839"; transcript_id "XM_036509345.1"; product "gastrula zinc finger protein XlCGF57.1-like, transcript variant X2"; exon_number "3"; model_evidence "Supporting evidence includes similarity to: 4 Proteins, and 100% coverage of the annotated genomic feature by RNAseq alignments, including 11 samples with support for all annotated introns";
NC_043010.1	Gnomon	start_codon	61143040	61143042	.	+	0	gene_id "LOC115218839"; db_xref "GeneID:115218839"; gbkey "CDS"; gene "LOC115218839"; ID ""; gene_name "LOC115218839"; transcript_id "XM_036509345.1"; product "gastrula zinc finger protein XlCGF57.1-like"; protein_id "XP_036365238.1"; exon_number "3";
NC_043010.1	Gnomon	stop_codon	61144516	61144518	.	+	0	gene_id "LOC115218839"; db_xref "GeneID:115218839"; gbkey "CDS"; gene "LOC115218839"; ID ""; gene_name "LOC115218839"; transcript_id "XM_036509345.1"; product "gastrula zinc finger protein XlCGF57.1-like"; protein_id "XP_036365238.1"; exon_number "3";
NC_043010.1	Gnomon	transcript	61137893	61146439	.	+	.	gene_id "LOC115218839"; ID "XM_036509346.1"; gene_name "LOC115218839"; transcript_id "XM_036509346.1";
NC_043010.1	Gnomon	CDS	61143040	61144515	.	+	0	gene_id "LOC115218839"; db_xref "GeneID:115218839"; gbkey "CDS"; gene "LOC115218839"; ID ""; gene_name "LOC115218839"; transcript_id "XM_036509346.1"; product "gastrula zinc finger protein XlCGF57.1-like"; protein_id "XP_036365239.1"; exon_number "3";
NC_043010.1	Gnomon	exon	61137893	61137984	.	+	.	gene_id "LOC115218839"; db_xref "GeneID:115218839"; gbkey "mRNA"; gene "LOC115218839"; ID ""; gene_name "LOC115218839"; transcript_id "XM_036509346.1"; product "gastrula zinc finger protein XlCGF57.1-like, transcript variant X4"; exon_number "1"; model_evidence "Supporting evidence includes similarity to: 4 Proteins, and 100% coverage of the annotated genomic feature by RNAseq alignments, including 15 samples with support for all annotated introns";
NC_043010.1	Gnomon	exon	61140100	61140221	.	+	.	gene_id "LOC115218839"; db_xref "GeneID:115218839"; gbkey "mRNA"; gene "LOC115218839"; ID ""; gene_name "LOC115218839"; transcript_id "XM_036509346.1"; product "gastrula zinc finger protein XlCGF57.1-like, transcript variant X4"; exon_number "2"; model_evidence "Supporting evidence includes similarity to: 4 Proteins, and 100% coverage of the annotated genomic feature by RNAseq alignments, including 15 samples with support for all annotated introns";
NC_043010.1	Gnomon	exon	61142429	61146439	.	+	.	gene_id "LOC115218839"; db_xref "GeneID:115218839"; gbkey "mRNA"; gene "LOC115218839"; ID ""; gene_name "LOC115218839"; transcript_id "XM_036509346.1"; product "gastrula zinc finger protein XlCGF57.1-like, transcript variant X4"; exon_number "3"; model_evidence "Supporting evidence includes similarity to: 4 Proteins, and 100% coverage of the annotated genomic feature by RNAseq alignments, including 15 samples with support for all annotated introns";
NC_043010.1	Gnomon	start_codon	61143040	61143042	.	+	0	gene_id "LOC115218839"; db_xref "GeneID:115218839"; gbkey "CDS"; gene "LOC115218839"; ID ""; gene_name "LOC115218839"; transcript_id "XM_036509346.1"; product "gastrula zinc finger protein XlCGF57.1-like"; protein_id "XP_036365239.1"; exon_number "3";
NC_043010.1	Gnomon	stop_codon	61144516	61144518	.	+	0	gene_id "LOC115218839"; db_xref "GeneID:115218839"; gbkey "CDS"; gene "LOC115218839"; ID ""; gene_name "LOC115218839"; transcript_id "XM_036509346.1"; product "gastrula zinc finger protein XlCGF57.1-like"; protein_id "XP_036365239.1"; exon_number "3";
NC_043010.1	Gnomon	transcript	61137867	61146439	.	+	.	gene_id "LOC115218839"; ID "XM_036509348.1"; gene_name "LOC115218839"; transcript_id "XM_036509348.1";
NC_043010.1	Gnomon	CDS	61143040	61144515	.	+	0	gene_id "LOC115218839"; db_xref "GeneID:115218839"; gbkey "CDS"; gene "LOC115218839"; ID ""; gene_name "LOC115218839"; transcript_id "XM_036509348.1"; product "gastrula zinc finger protein XlCGF57.1-like"; protein_id "XP_036365241.1"; exon_number "2";
NC_043010.1	Gnomon	exon	61137867	61137984	.	+	.	gene_id "LOC115218839"; db_xref "GeneID:115218839"; gbkey "mRNA"; gene "LOC115218839"; ID ""; gene_name "LOC115218839"; transcript_id "XM_036509348.1"; product "gastrula zinc finger protein XlCGF57.1-like, transcript variant X5"; exon_number "1"; model_evidence "Supporting evidence includes similarity to: 4 Proteins, and 100% coverage of the annotated genomic feature by RNAseq alignments, including 11 samples with support for all annotated introns";
NC_043010.1	Gnomon	exon	61142429	61146439	.	+	.	gene_id "LOC115218839"; db_xref "GeneID:115218839"; gbkey "mRNA"; gene "LOC115218839"; ID ""; gene_name "LOC115218839"; transcript_id "XM_036509348.1"; product "gastrula zinc finger protein XlCGF57.1-like, transcript variant X5"; exon_number "2"; model_evidence "Supporting evidence includes similarity to: 4 Proteins, and 100% coverage of the annotated genomic feature by RNAseq alignments, including 11 samples with support for all annotated introns";
NC_043010.1	Gnomon	start_codon	61143040	61143042	.	+	0	gene_id "LOC115218839"; db_xref "GeneID:115218839"; gbkey "CDS"; gene "LOC115218839"; ID ""; gene_name "LOC115218839"; transcript_id "XM_036509348.1"; product "gastrula zinc finger protein XlCGF57.1-like"; protein_id "XP_036365241.1"; exon_number "2";
NC_043010.1	Gnomon	stop_codon	61144516	61144518	.	+	0	gene_id "LOC115218839"; db_xref "GeneID:115218839"; gbkey "CDS"; gene "LOC115218839"; ID ""; gene_name "LOC115218839"; transcript_id "XM_036509348.1"; product "gastrula zinc finger protein XlCGF57.1-like"; protein_id "XP_036365241.1"; exon_number "2";
NC_043010.1	Gnomon	gene	61227065	61241264	.	+	.	gene_id "LOC115218841"; db_xref "GeneID:115218841"; gbkey "Gene"; gene "LOC115218841"; gene_biotype "protein_coding"; ID ""; gene_name "LOC115218841";
NC_043010.1	Gnomon~FLAMseq	transcript	61227065	61241264	.	+	.	gene_id "LOC115218841"; ID "XM_029788787.2"; gene_name "LOC115218841"; transcript_id "FLAMseq_ext~XM_029788787.2"; three_prime_ext "18";
NC_043010.1	Gnomon~FLAMseq	exon	61227065	61227467	.	+	.	gene_id "LOC115218841"; db_xref "GeneID:115218841"; gbkey "mRNA"; gene "LOC115218841"; ID ""; gene_name "LOC115218841"; transcript_id "FLAMseq_ext~XM_029788787.2"; product "zinc finger protein 658B, transcript variant X1"; exon_number "1"; model_evidence "Supporting evidence includes similarity to: 2 Proteins, and 100% coverage of the annotated genomic feature by RNAseq alignments, including 27 samples with support for all annotated introns";
NC_043010.1	Gnomon~FLAMseq	exon	61236814	61241246	.	+	.	gene_id "LOC115218841"; db_xref "GeneID:115218841"; gbkey "mRNA"; gene "LOC115218841"; ID ""; gene_name "LOC115218841"; transcript_id "FLAMseq_ext~XM_029788787.2"; product "zinc finger protein 658B, transcript variant X1"; exon_number "2"; model_evidence "Supporting evidence includes similarity to: 2 Proteins, and 100% coverage of the annotated genomic feature by RNAseq alignments, including 27 samples with support for all annotated introns";
NC_043010.1	Gnomon~FLAMseq	exon	61236814	61241264	.	+	.	gene_id "LOC115218841"; db_xref "GeneID:115218841"; gbkey "mRNA"; gene "LOC115218841"; ID ""; gene_name "LOC115218841"; transcript_id "FLAMseq_ext~XM_029788787.2"; product "zinc finger protein 658B"; exon_number "2"; model_evidence "Supporting evidence includes similarity to: 2 Proteins, and 100% coverage of the annotated genomic feature by RNAseq alignments"; three_prime_ext "18";
NC_043010.1	PBRI	transcript	61227104	61241243	.	+	.	gene_id "LOC115218841"; ID ""; gene_name "LOC115218841"; transcript_id "G42561.32"; uniq_trans_id "G42561.32";
NC_043010.1	PBRI	exon	61227104	61227467	.	+	.	gene_id "LOC115218841"; ID ""; gene_name "LOC115218841"; transcript_id "G42561.32"; exon_number "1"; uniq_trans_id "G42561.32";
NC_043010.1	PBRI	exon	61236814	61237907	.	+	.	gene_id "LOC115218841"; ID ""; gene_name "LOC115218841"; transcript_id "G42561.32"; exon_number "2"; uniq_trans_id "G42561.32";
NC_043010.1	PBRI	exon	61237989	61241243	.	+	.	gene_id "LOC115218841"; ID ""; gene_name "LOC115218841"; transcript_id "G42561.32"; exon_number "3"; uniq_trans_id "G42561.32";
NC_043010.1	Gnomon	transcript	61227065	61241246	.	+	.	gene_id "LOC115218841"; ID "XM_029788787.2"; gene_name "LOC115218841"; transcript_id "XM_029788787.2";
NC_043010.1	Gnomon	CDS	61237261	61238733	.	+	0	gene_id "LOC115218841"; db_xref "GeneID:115218841"; gbkey "CDS"; gene "LOC115218841"; ID ""; gene_name "LOC115218841"; transcript_id "XM_029788787.2"; product "zinc finger and SCAN domain-containing protein 22 isoform X1"; protein_id "XP_029644647.1"; exon_number "2";
NC_043010.1	Gnomon	exon	61227065	61227467	.	+	.	gene_id "LOC115218841"; db_xref "GeneID:115218841"; gbkey "mRNA"; gene "LOC115218841"; ID ""; gene_name "LOC115218841"; transcript_id "XM_029788787.2"; product "zinc finger protein 658B, transcript variant X1"; exon_number "1"; model_evidence "Supporting evidence includes similarity to: 2 Proteins, and 100% coverage of the annotated genomic feature by RNAseq alignments, including 27 samples with support for all annotated introns";
NC_043010.1	Gnomon	exon	61236814	61241246	.	+	.	gene_id "LOC115218841"; db_xref "GeneID:115218841"; gbkey "mRNA"; gene "LOC115218841"; ID ""; gene_name "LOC115218841"; transcript_id "XM_029788787.2"; product "zinc finger protein 658B, transcript variant X1"; exon_number "2"; model_evidence "Supporting evidence includes similarity to: 2 Proteins, and 100% coverage of the annotated genomic feature by RNAseq alignments, including 27 samples with support for all annotated introns";
NC_043010.1	Gnomon	start_codon	61237261	61237263	.	+	0	gene_id "LOC115218841"; db_xref "GeneID:115218841"; gbkey "CDS"; gene "LOC115218841"; ID ""; gene_name "LOC115218841"; transcript_id "XM_029788787.2"; product "zinc finger and SCAN domain-containing protein 22 isoform X1"; protein_id "XP_029644647.1"; exon_number "2";
NC_043010.1	Gnomon	stop_codon	61238734	61238736	.	+	0	gene_id "LOC115218841"; db_xref "GeneID:115218841"; gbkey "CDS"; gene "LOC115218841"; ID ""; gene_name "LOC115218841"; transcript_id "XM_029788787.2"; product "zinc finger and SCAN domain-containing protein 22 isoform X1"; protein_id "XP_029644647.1"; exon_number "2";
NC_043010.1	Gnomon	transcript	61227065	61241246	.	+	.	gene_id "LOC115218841"; ID "XM_036509350.1"; gene_name "LOC115218841"; transcript_id "XM_036509350.1";
NC_043010.1	Gnomon	CDS	61237261	61237929	.	+	0	gene_id "LOC115218841"; db_xref "GeneID:115218841"; gbkey "CDS"; gene "LOC115218841"; ID ""; gene_name "LOC115218841"; transcript_id "XM_036509350.1"; product "zinc finger protein 658B isoform X2"; protein_id "XP_036365243.1"; exon_number "2";
NC_043010.1	Gnomon	CDS	61238092	61238733	.	+	0	gene_id "LOC115218841"; db_xref "GeneID:115218841"; gbkey "CDS"; gene "LOC115218841"; ID ""; gene_name "LOC115218841"; transcript_id "XM_036509350.1"; product "zinc finger protein 658B isoform X2"; protein_id "XP_036365243.1"; exon_number "3";
NC_043010.1	Gnomon	exon	61227065	61227467	.	+	.	gene_id "LOC115218841"; db_xref "GeneID:115218841"; gbkey "mRNA"; gene "LOC115218841"; ID ""; gene_name "LOC115218841"; transcript_id "XM_036509350.1"; product "zinc finger protein 658B, transcript variant X2"; exon_number "1"; model_evidence "Supporting evidence includes similarity to: 2 Proteins, and 100% coverage of the annotated genomic feature by RNAseq alignments, including 13 samples with support for all annotated introns";
NC_043010.1	Gnomon	exon	61236814	61237929	.	+	.	gene_id "LOC115218841"; db_xref "GeneID:115218841"; gbkey "mRNA"; gene "LOC115218841"; ID ""; gene_name "LOC115218841"; transcript_id "XM_036509350.1"; product "zinc finger protein 658B, transcript variant X2"; exon_number "2"; model_evidence "Supporting evidence includes similarity to: 2 Proteins, and 100% coverage of the annotated genomic feature by RNAseq alignments, including 13 samples with support for all annotated introns";
NC_043010.1	Gnomon	exon	61238092	61241246	.	+	.	gene_id "LOC115218841"; db_xref "GeneID:115218841"; gbkey "mRNA"; gene "LOC115218841"; ID ""; gene_name "LOC115218841"; transcript_id "XM_036509350.1"; product "zinc finger protein 658B, transcript variant X2"; exon_number "3"; model_evidence "Supporting evidence includes similarity to: 2 Proteins, and 100% coverage of the annotated genomic feature by RNAseq alignments, including 13 samples with support for all annotated introns";
NC_043010.1	Gnomon	start_codon	61237261	61237263	.	+	0	gene_id "LOC115218841"; db_xref "GeneID:115218841"; gbkey "CDS"; gene "LOC115218841"; ID ""; gene_name "LOC115218841"; transcript_id "XM_036509350.1"; product "zinc finger protein 658B isoform X2"; protein_id "XP_036365243.1"; exon_number "2";
NC_043010.1	Gnomon	stop_codon	61238734	61238736	.	+	0	gene_id "LOC115218841"; db_xref "GeneID:115218841"; gbkey "CDS"; gene "LOC115218841"; ID ""; gene_name "LOC115218841"; transcript_id "XM_036509350.1"; product "zinc finger protein 658B isoform X2"; protein_id "XP_036365243.1"; exon_number "3";
NC_043010.1	Gnomon	gene	62482740	62514814	.	-	.	gene_id "LOC115218842"; db_xref "GeneID:115218842"; gbkey "Gene"; gene "LOC115218842"; gene_biotype "protein_coding"; ID ""; gene_name "LOC115218842";
NC_043010.1	Gnomon~FLAMseq~Covext	transcript	62482740	62514814	.	-	.	gene_id "LOC115218842"; ID "XM_029788788.2"; gene_name "LOC115218842"; transcript_id "Covext~FLAMseq_ext~XM_029788788.2"; three_prime_ext "6915";
NC_043010.1	Covext	exon	62489892	62491604	.	-	.	gene_id "LOC115218842"; db_xref "GeneID:115218842"; gbkey "mRNA"; gene "LOC115218842"; ID ""; gene_name "LOC115218842"; transcript_id "Covext~FLAMseq_ext~XM_029788788.2"; product "zinc finger protein OZF-like, transcript variant X1"; exon_number "2"; model_evidence "Supporting evidence includes similarity to: 6 Proteins, and 100% coverage of the annotated genomic feature by RNAseq alignments, including 12 samples with support for all annotated introns";
NC_043010.1	Covext	exon	62514504	62514814	.	-	.	gene_id "LOC115218842"; db_xref "GeneID:115218842"; gbkey "mRNA"; gene "LOC115218842"; ID ""; gene_name "LOC115218842"; transcript_id "Covext~FLAMseq_ext~XM_029788788.2"; product "zinc finger protein OZF-like, transcript variant X1"; exon_number "1"; model_evidence "Supporting evidence includes similarity to: 6 Proteins, and 100% coverage of the annotated genomic feature by RNAseq alignments, including 12 samples with support for all annotated introns";
NC_043010.1	Covext	exon	62482977	62491604	.	-	.	gene_id "LOC115218842"; db_xref "GeneID:115218842"; gbkey "mRNA"; gene "LOC115218842"; ID ""; gene_name "LOC115218842"; transcript_id "Covext~FLAMseq_ext~XM_029788788.2"; product "zinc finger protein OZF-like"; exon_number "2"; model_evidence "Supporting evidence includes similarity to: 6 Proteins, and 100% coverage of the annotated genomic feature by RNAseq alignments"; three_prime_ext "6915";
NC_043010.1	Covext	exon	62482740	62491604	.	-	.	gene_id "LOC115218842"; db_xref "GeneID:115218842"; gbkey "mRNA"; gene "LOC115218842"; ID ""; gene_name "LOC115218842"; transcript_id "Covext~FLAMseq_ext~XM_029788788.2"; product "zinc finger protein OZF-like"; exon_number "2"; model_evidence "Supporting evidence includes similarity to: 6 Proteins, and 100% coverage of the annotated genomic feature by RNAseq alignments"; three_prime_ext "237";
NC_043010.1	Gnomon~FLAMseq	transcript	62482977	62514814	.	-	.	gene_id "LOC115218842"; ID "XM_029788788.2"; gene_name "LOC115218842"; transcript_id "FLAMseq_ext~XM_029788788.2"; three_prime_ext "6915";
NC_043010.1	Gnomon~FLAMseq	exon	62489892	62491604	.	-	.	gene_id "LOC115218842"; db_xref "GeneID:115218842"; gbkey "mRNA"; gene "LOC115218842"; ID ""; gene_name "LOC115218842"; transcript_id "FLAMseq_ext~XM_029788788.2"; product "zinc finger protein OZF-like, transcript variant X1"; exon_number "2"; model_evidence "Supporting evidence includes similarity to: 6 Proteins, and 100% coverage of the annotated genomic feature by RNAseq alignments, including 12 samples with support for all annotated introns";
NC_043010.1	Gnomon~FLAMseq	exon	62514504	62514814	.	-	.	gene_id "LOC115218842"; db_xref "GeneID:115218842"; gbkey "mRNA"; gene "LOC115218842"; ID ""; gene_name "LOC115218842"; transcript_id "FLAMseq_ext~XM_029788788.2"; product "zinc finger protein OZF-like, transcript variant X1"; exon_number "1"; model_evidence "Supporting evidence includes similarity to: 6 Proteins, and 100% coverage of the annotated genomic feature by RNAseq alignments, including 12 samples with support for all annotated introns";
NC_043010.1	Gnomon~FLAMseq	exon	62482977	62491604	.	-	.	gene_id "LOC115218842"; db_xref "GeneID:115218842"; gbkey "mRNA"; gene "LOC115218842"; ID ""; gene_name "LOC115218842"; transcript_id "FLAMseq_ext~XM_029788788.2"; product "zinc finger protein OZF-like"; exon_number "2"; model_evidence "Supporting evidence includes similarity to: 6 Proteins, and 100% coverage of the annotated genomic feature by RNAseq alignments"; three_prime_ext "6915";
NC_043010.1	Gnomon	transcript	62489892	62514814	.	-	.	gene_id "LOC115218842"; ID "XM_029788788.2"; gene_name "LOC115218842"; transcript_id "XM_029788788.2";
NC_043010.1	Gnomon	CDS	62489933	62491378	.	-	0	gene_id "LOC115218842"; db_xref "GeneID:115218842"; gbkey "CDS"; gene "LOC115218842"; ID ""; gene_name "LOC115218842"; transcript_id "XM_029788788.2"; product "zinc finger protein OZF-like"; protein_id "XP_029644648.1"; exon_number "2";
NC_043010.1	Gnomon	exon	62489892	62491604	.	-	.	gene_id "LOC115218842"; db_xref "GeneID:115218842"; gbkey "mRNA"; gene "LOC115218842"; ID ""; gene_name "LOC115218842"; transcript_id "XM_029788788.2"; product "zinc finger protein OZF-like, transcript variant X1"; exon_number "2"; model_evidence "Supporting evidence includes similarity to: 6 Proteins, and 100% coverage of the annotated genomic feature by RNAseq alignments, including 12 samples with support for all annotated introns";
NC_043010.1	Gnomon	exon	62514504	62514814	.	-	.	gene_id "LOC115218842"; db_xref "GeneID:115218842"; gbkey "mRNA"; gene "LOC115218842"; ID ""; gene_name "LOC115218842"; transcript_id "XM_029788788.2"; product "zinc finger protein OZF-like, transcript variant X1"; exon_number "1"; model_evidence "Supporting evidence includes similarity to: 6 Proteins, and 100% coverage of the annotated genomic feature by RNAseq alignments, including 12 samples with support for all annotated introns";
NC_043010.1	Gnomon	start_codon	62491376	62491378	.	-	0	gene_id "LOC115218842"; db_xref "GeneID:115218842"; gbkey "CDS"; gene "LOC115218842"; ID ""; gene_name "LOC115218842"; transcript_id "XM_029788788.2"; product "zinc finger protein OZF-like"; protein_id "XP_029644648.1"; exon_number "2";
NC_043010.1	Gnomon	stop_codon	62489930	62489932	.	-	0	gene_id "LOC115218842"; db_xref "GeneID:115218842"; gbkey "CDS"; gene "LOC115218842"; ID ""; gene_name "LOC115218842"; transcript_id "XM_029788788.2"; product "zinc finger protein OZF-like"; protein_id "XP_029644648.1"; exon_number "2";
NC_043010.1	Gnomon	transcript	62489892	62510288	.	-	.	gene_id "LOC115218842"; ID "XM_036509351.1"; gene_name "LOC115218842"; transcript_id "XM_036509351.1";
NC_043010.1	Gnomon	CDS	62489933	62491378	.	-	0	gene_id "LOC115218842"; db_xref "GeneID:115218842"; gbkey "CDS"; gene "LOC115218842"; ID ""; gene_name "LOC115218842"; transcript_id "XM_036509351.1"; product "zinc finger protein OZF-like"; protein_id "XP_036365244.1"; exon_number "2";
NC_043010.1	Gnomon	exon	62489892	62491604	.	-	.	gene_id "LOC115218842"; db_xref "GeneID:115218842"; gbkey "mRNA"; gene "LOC115218842"; ID ""; gene_name "LOC115218842"; transcript_id "XM_036509351.1"; product "zinc finger protein OZF-like, transcript variant X2"; exon_number "2"; model_evidence "Supporting evidence includes similarity to: 6 Proteins, and 100% coverage of the annotated genomic feature by RNAseq alignments, including 10 samples with support for all annotated introns";
NC_043010.1	Gnomon	exon	62510102	62510288	.	-	.	gene_id "LOC115218842"; db_xref "GeneID:115218842"; gbkey "mRNA"; gene "LOC115218842"; ID ""; gene_name "LOC115218842"; transcript_id "XM_036509351.1"; product "zinc finger protein OZF-like, transcript variant X2"; exon_number "1"; model_evidence "Supporting evidence includes similarity to: 6 Proteins, and 100% coverage of the annotated genomic feature by RNAseq alignments, including 10 samples with support for all annotated introns";
NC_043010.1	Gnomon	start_codon	62491376	62491378	.	-	0	gene_id "LOC115218842"; db_xref "GeneID:115218842"; gbkey "CDS"; gene "LOC115218842"; ID ""; gene_name "LOC115218842"; transcript_id "XM_036509351.1"; product "zinc finger protein OZF-like"; protein_id "XP_036365244.1"; exon_number "2";
NC_043010.1	Gnomon	stop_codon	62489930	62489932	.	-	0	gene_id "LOC115218842"; db_xref "GeneID:115218842"; gbkey "CDS"; gene "LOC115218842"; ID ""; gene_name "LOC115218842"; transcript_id "XM_036509351.1"; product "zinc finger protein OZF-like"; protein_id "XP_036365244.1"; exon_number "2";
NC_043010.1	Gnomon	transcript	62489892	62512187	.	-	.	gene_id "LOC115218842"; ID "XM_036509352.1"; gene_name "LOC115218842"; transcript_id "XM_036509352.1";
NC_043010.1	Gnomon	CDS	62489933	62491378	.	-	0	gene_id "LOC115218842"; db_xref "GeneID:115218842"; gbkey "CDS"; gene "LOC115218842"; ID ""; gene_name "LOC115218842"; transcript_id "XM_036509352.1"; product "zinc finger protein OZF-like"; protein_id "XP_036365245.1"; exon_number "2";
NC_043010.1	Gnomon	exon	62489892	62491604	.	-	.	gene_id "LOC115218842"; db_xref "GeneID:115218842"; gbkey "mRNA"; gene "LOC115218842"; ID ""; gene_name "LOC115218842"; transcript_id "XM_036509352.1"; product "zinc finger protein OZF-like, transcript variant X3"; exon_number "2"; model_evidence "Supporting evidence includes similarity to: 6 Proteins, and 100% coverage of the annotated genomic feature by RNAseq alignments, including 7 samples with support for all annotated introns";
NC_043010.1	Gnomon	exon	62512081	62512187	.	-	.	gene_id "LOC115218842"; db_xref "GeneID:115218842"; gbkey "mRNA"; gene "LOC115218842"; ID ""; gene_name "LOC115218842"; transcript_id "XM_036509352.1"; product "zinc finger protein OZF-like, transcript variant X3"; exon_number "1"; model_evidence "Supporting evidence includes similarity to: 6 Proteins, and 100% coverage of the annotated genomic feature by RNAseq alignments, including 7 samples with support for all annotated introns";
NC_043010.1	Gnomon	start_codon	62491376	62491378	.	-	0	gene_id "LOC115218842"; db_xref "GeneID:115218842"; gbkey "CDS"; gene "LOC115218842"; ID ""; gene_name "LOC115218842"; transcript_id "XM_036509352.1"; product "zinc finger protein OZF-like"; protein_id "XP_036365245.1"; exon_number "2";
NC_043010.1	Gnomon	stop_codon	62489930	62489932	.	-	0	gene_id "LOC115218842"; db_xref "GeneID:115218842"; gbkey "CDS"; gene "LOC115218842"; ID ""; gene_name "LOC115218842"; transcript_id "XM_036509352.1"; product "zinc finger protein OZF-like"; protein_id "XP_036365245.1"; exon_number "2";
NC_043010.1	Gnomon	gene	62716573	62774968	.	+	.	gene_id "LOC115218843"; db_xref "GeneID:115218843"; gbkey "Gene"; gene "LOC115218843"; gene_biotype "protein_coding"; ID ""; gene_name "LOC115218843";
NC_043010.1	Gnomon~FLAMseq~Covext	transcript	62760809	62774968	.	+	.	gene_id "LOC115218843"; ID "XM_029788790.2"; gene_name "LOC115218843"; transcript_id "Covext~FLAMseq_ext~XM_029788790.2"; three_prime_ext "1225";
NC_043010.1	Covext	exon	62760809	62760826	.	+	.	gene_id "LOC115218843"; db_xref "GeneID:115218843"; gbkey "mRNA"; gene "LOC115218843"; ID ""; gene_name "LOC115218843"; transcript_id "Covext~FLAMseq_ext~XM_029788790.2"; product "zinc finger protein 2-like, transcript variant X3"; exon_number "1"; model_evidence "Supporting evidence includes similarity to: 10 Proteins, and 100% coverage of the annotated genomic feature by RNAseq alignments, including 16 samples with support for all annotated introns";
NC_043010.1	Covext	exon	62768972	62773706	.	+	.	gene_id "LOC115218843"; db_xref "GeneID:115218843"; gbkey "mRNA"; gene "LOC115218843"; ID ""; gene_name "LOC115218843"; transcript_id "Covext~FLAMseq_ext~XM_029788790.2"; product "zinc finger protein 2-like, transcript variant X3"; exon_number "2"; model_evidence "Supporting evidence includes similarity to: 10 Proteins, and 100% coverage of the annotated genomic feature by RNAseq alignments, including 16 samples with support for all annotated introns";
NC_043010.1	Covext	exon	62768972	62774931	.	+	.	gene_id "LOC115218843"; db_xref "GeneID:115218843"; gbkey "mRNA"; gene "LOC115218843"; ID ""; gene_name "LOC115218843"; transcript_id "Covext~FLAMseq_ext~XM_029788790.2"; product "zinc finger protein 2-like"; exon_number "2"; model_evidence "Supporting evidence includes similarity to: 10 Proteins, and 100% coverage of the annotated genomic feature by RNAseq alignments"; three_prime_ext "1225";
NC_043010.1	Covext	exon	62768972	62774968	.	+	.	gene_id "LOC115218843"; db_xref "GeneID:115218843"; gbkey "mRNA"; gene "LOC115218843"; ID ""; gene_name "LOC115218843"; transcript_id "Covext~FLAMseq_ext~XM_029788790.2"; product "zinc finger protein 2-like"; exon_number "2"; model_evidence "Supporting evidence includes similarity to: 10 Proteins, and 100% coverage of the annotated genomic feature by RNAseq alignments"; three_prime_ext "37";
NC_043010.1	Gnomon~FLAMseq	transcript	62760809	62774931	.	+	.	gene_id "LOC115218843"; ID "XM_029788790.2"; gene_name "LOC115218843"; transcript_id "FLAMseq_ext~XM_029788790.2"; three_prime_ext "1225";
NC_043010.1	Gnomon~FLAMseq	exon	62760809	62760826	.	+	.	gene_id "LOC115218843"; db_xref "GeneID:115218843"; gbkey "mRNA"; gene "LOC115218843"; ID ""; gene_name "LOC115218843"; transcript_id "FLAMseq_ext~XM_029788790.2"; product "zinc finger protein 2-like, transcript variant X3"; exon_number "1"; model_evidence "Supporting evidence includes similarity to: 10 Proteins, and 100% coverage of the annotated genomic feature by RNAseq alignments, including 16 samples with support for all annotated introns";
NC_043010.1	Gnomon~FLAMseq	exon	62768972	62773706	.	+	.	gene_id "LOC115218843"; db_xref "GeneID:115218843"; gbkey "mRNA"; gene "LOC115218843"; ID ""; gene_name "LOC115218843"; transcript_id "FLAMseq_ext~XM_029788790.2"; product "zinc finger protein 2-like, transcript variant X3"; exon_number "2"; model_evidence "Supporting evidence includes similarity to: 10 Proteins, and 100% coverage of the annotated genomic feature by RNAseq alignments, including 16 samples with support for all annotated introns";
NC_043010.1	Gnomon~FLAMseq	exon	62768972	62774931	.	+	.	gene_id "LOC115218843"; db_xref "GeneID:115218843"; gbkey "mRNA"; gene "LOC115218843"; ID ""; gene_name "LOC115218843"; transcript_id "FLAMseq_ext~XM_029788790.2"; product "zinc finger protein 2-like"; exon_number "2"; model_evidence "Supporting evidence includes similarity to: 10 Proteins, and 100% coverage of the annotated genomic feature by RNAseq alignments"; three_prime_ext "1225";
NC_043010.1	Gnomon	transcript	62760809	62773706	.	+	.	gene_id "LOC115218843"; ID "XM_029788790.2"; gene_name "LOC115218843"; transcript_id "XM_029788790.2";
NC_043010.1	Gnomon	CDS	62769045	62771369	.	+	0	gene_id "LOC115218843"; db_xref "GeneID:115218843"; gbkey "CDS"; gene "LOC115218843"; ID ""; gene_name "LOC115218843"; transcript_id "XM_029788790.2"; product "zinc finger protein 2-like"; protein_id "XP_029644650.2"; exon_number "2";
NC_043010.1	Gnomon	exon	62760809	62760826	.	+	.	gene_id "LOC115218843"; db_xref "GeneID:115218843"; gbkey "mRNA"; gene "LOC115218843"; ID ""; gene_name "LOC115218843"; transcript_id "XM_029788790.2"; product "zinc finger protein 2-like, transcript variant X3"; exon_number "1"; model_evidence "Supporting evidence includes similarity to: 10 Proteins, and 100% coverage of the annotated genomic feature by RNAseq alignments, including 16 samples with support for all annotated introns";
NC_043010.1	Gnomon	exon	62768972	62773706	.	+	.	gene_id "LOC115218843"; db_xref "GeneID:115218843"; gbkey "mRNA"; gene "LOC115218843"; ID ""; gene_name "LOC115218843"; transcript_id "XM_029788790.2"; product "zinc finger protein 2-like, transcript variant X3"; exon_number "2"; model_evidence "Supporting evidence includes similarity to: 10 Proteins, and 100% coverage of the annotated genomic feature by RNAseq alignments, including 16 samples with support for all annotated introns";
NC_043010.1	Gnomon	start_codon	62769045	62769047	.	+	0	gene_id "LOC115218843"; db_xref "GeneID:115218843"; gbkey "CDS"; gene "LOC115218843"; ID ""; gene_name "LOC115218843"; transcript_id "XM_029788790.2"; product "zinc finger protein 2-like"; protein_id "XP_029644650.2"; exon_number "2";
NC_043010.1	Gnomon	stop_codon	62771370	62771372	.	+	0	gene_id "LOC115218843"; db_xref "GeneID:115218843"; gbkey "CDS"; gene "LOC115218843"; ID ""; gene_name "LOC115218843"; transcript_id "XM_029788790.2"; product "zinc finger protein 2-like"; protein_id "XP_029644650.2"; exon_number "2";
NC_043010.1	Gnomon	transcript	62716573	62773706	.	+	.	gene_id "LOC115218843"; ID "XM_036509325.1"; gene_name "LOC115218843"; transcript_id "XM_036509325.1";
NC_043010.1	Gnomon	CDS	62769045	62771369	.	+	0	gene_id "LOC115218843"; db_xref "GeneID:115218843"; gbkey "CDS"; gene "LOC115218843"; ID ""; gene_name "LOC115218843"; transcript_id "XM_036509325.1"; product "zinc finger protein 2-like"; protein_id "XP_036365218.1"; exon_number "2";
NC_043010.1	Gnomon	exon	62716573	62718548	.	+	.	gene_id "LOC115218843"; db_xref "GeneID:115218843"; gbkey "mRNA"; gene "LOC115218843"; ID ""; gene_name "LOC115218843"; transcript_id "XM_036509325.1"; product "zinc finger protein 2-like, transcript variant X1"; exon_number "1"; model_evidence "Supporting evidence includes similarity to: 10 Proteins, and 100% coverage of the annotated genomic feature by RNAseq alignments, including 39 samples with support for all annotated introns";
NC_043010.1	Gnomon	exon	62768235	62773706	.	+	.	gene_id "LOC115218843"; db_xref "GeneID:115218843"; gbkey "mRNA"; gene "LOC115218843"; ID ""; gene_name "LOC115218843"; transcript_id "XM_036509325.1"; product "zinc finger protein 2-like, transcript variant X1"; exon_number "2"; model_evidence "Supporting evidence includes similarity to: 10 Proteins, and 100% coverage of the annotated genomic feature by RNAseq alignments, including 39 samples with support for all annotated introns";
NC_043010.1	Gnomon	start_codon	62769045	62769047	.	+	0	gene_id "LOC115218843"; db_xref "GeneID:115218843"; gbkey "CDS"; gene "LOC115218843"; ID ""; gene_name "LOC115218843"; transcript_id "XM_036509325.1"; product "zinc finger protein 2-like"; protein_id "XP_036365218.1"; exon_number "2";
NC_043010.1	Gnomon	stop_codon	62771370	62771372	.	+	0	gene_id "LOC115218843"; db_xref "GeneID:115218843"; gbkey "CDS"; gene "LOC115218843"; ID ""; gene_name "LOC115218843"; transcript_id "XM_036509325.1"; product "zinc finger protein 2-like"; protein_id "XP_036365218.1"; exon_number "2";
NC_043010.1	Gnomon	transcript	62716573	62773706	.	+	.	gene_id "LOC115218843"; ID "XM_036509326.1"; gene_name "LOC115218843"; transcript_id "XM_036509326.1";
NC_043010.1	Gnomon	CDS	62769045	62771369	.	+	0	gene_id "LOC115218843"; db_xref "GeneID:115218843"; gbkey "CDS"; gene "LOC115218843"; ID ""; gene_name "LOC115218843"; transcript_id "XM_036509326.1"; product "zinc finger protein 2-like"; protein_id "XP_036365219.1"; exon_number "2";
NC_043010.1	Gnomon	exon	62716573	62718548	.	+	.	gene_id "LOC115218843"; db_xref "GeneID:115218843"; gbkey "mRNA"; gene "LOC115218843"; ID ""; gene_name "LOC115218843"; transcript_id "XM_036509326.1"; product "zinc finger protein 2-like, transcript variant X2"; exon_number "1"; model_evidence "Supporting evidence includes similarity to: 10 Proteins, and 100% coverage of the annotated genomic feature by RNAseq alignments, including 2 samples with support for all annotated introns";
NC_043010.1	Gnomon	exon	62768235	62771389	.	+	.	gene_id "LOC115218843"; db_xref "GeneID:115218843"; gbkey "mRNA"; gene "LOC115218843"; ID ""; gene_name "LOC115218843"; transcript_id "XM_036509326.1"; product "zinc finger protein 2-like, transcript variant X2"; exon_number "2"; model_evidence "Supporting evidence includes similarity to: 10 Proteins, and 100% coverage of the annotated genomic feature by RNAseq alignments, including 2 samples with support for all annotated introns";
NC_043010.1	Gnomon	exon	62771425	62773706	.	+	.	gene_id "LOC115218843"; db_xref "GeneID:115218843"; gbkey "mRNA"; gene "LOC115218843"; ID ""; gene_name "LOC115218843"; transcript_id "XM_036509326.1"; product "zinc finger protein 2-like, transcript variant X2"; exon_number "3"; model_evidence "Supporting evidence includes similarity to: 10 Proteins, and 100% coverage of the annotated genomic feature by RNAseq alignments, including 2 samples with support for all annotated introns";
NC_043010.1	Gnomon	start_codon	62769045	62769047	.	+	0	gene_id "LOC115218843"; db_xref "GeneID:115218843"; gbkey "CDS"; gene "LOC115218843"; ID ""; gene_name "LOC115218843"; transcript_id "XM_036509326.1"; product "zinc finger protein 2-like"; protein_id "XP_036365219.1"; exon_number "2";
NC_043010.1	Gnomon	stop_codon	62771370	62771372	.	+	0	gene_id "LOC115218843"; db_xref "GeneID:115218843"; gbkey "CDS"; gene "LOC115218843"; ID ""; gene_name "LOC115218843"; transcript_id "XM_036509326.1"; product "zinc finger protein 2-like"; protein_id "XP_036365219.1"; exon_number "2";
NC_043010.1	Gnomon	gene	60986378	60995835	.	+	.	gene_id "LOC115218844"; db_xref "GeneID:115218844"; gbkey "Gene"; gene "LOC115218844"; gene_biotype "protein_coding"; ID ""; gene_name "LOC115218844";
NC_043010.1	Gnomon~Covext	transcript	60986378	60995835	.	+	.	gene_id "LOC115218844"; ID "XM_029788791.2"; gene_name "LOC115218844"; transcript_id "Covext~XM_029788791.2";
NC_043010.1	Covext	exon	60986378	60986816	.	+	.	gene_id "LOC115218844"; db_xref "GeneID:115218844"; gbkey "mRNA"; gene "LOC115218844"; ID ""; gene_name "LOC115218844"; transcript_id "Covext~XM_029788791.2"; product "B lymphocyte-induced maturation protein 1 homolog"; exon_number "1"; model_evidence "Supporting evidence includes similarity to: 2 Proteins, and 100% coverage of the annotated genomic feature by RNAseq alignments, including 44 samples with support for all annotated introns";
NC_043010.1	Covext	exon	60993410	60995471	.	+	.	gene_id "LOC115218844"; db_xref "GeneID:115218844"; gbkey "mRNA"; gene "LOC115218844"; ID ""; gene_name "LOC115218844"; transcript_id "Covext~XM_029788791.2"; product "B lymphocyte-induced maturation protein 1 homolog"; exon_number "2"; model_evidence "Supporting evidence includes similarity to: 2 Proteins, and 100% coverage of the annotated genomic feature by RNAseq alignments, including 44 samples with support for all annotated introns";
NC_043010.1	Covext	exon	60993410	60995835	.	+	.	gene_id "LOC115218844"; db_xref "GeneID:115218844"; gbkey "mRNA"; gene "LOC115218844"; ID ""; gene_name "LOC115218844"; transcript_id "Covext~XM_029788791.2"; product "B lymphocyte-induced maturation protein 1 homolog"; exon_number "2"; model_evidence "Supporting evidence includes similarity to: 2 Proteins, and 100% coverage of the annotated genomic feature by RNAseq alignments, including 44 samples with support for all annotated introns"; three_prime_ext "364";
NC_043010.1	Gnomon	transcript	60986378	60995471	.	+	.	gene_id "LOC115218844"; ID "XM_029788791.2"; gene_name "LOC115218844"; transcript_id "XM_029788791.2";
NC_043010.1	Gnomon	CDS	60993819	60995132	.	+	0	gene_id "LOC115218844"; db_xref "GeneID:115218844"; gbkey "CDS"; gene "LOC115218844"; ID ""; gene_name "LOC115218844"; transcript_id "XM_029788791.2"; product "B lymphocyte-induced maturation protein 1 homolog"; protein_id "XP_029644651.1"; exon_number "2";
NC_043010.1	Gnomon	exon	60986378	60986816	.	+	.	gene_id "LOC115218844"; db_xref "GeneID:115218844"; gbkey "mRNA"; gene "LOC115218844"; ID ""; gene_name "LOC115218844"; transcript_id "XM_029788791.2"; product "B lymphocyte-induced maturation protein 1 homolog"; exon_number "1"; model_evidence "Supporting evidence includes similarity to: 2 Proteins, and 100% coverage of the annotated genomic feature by RNAseq alignments, including 44 samples with support for all annotated introns";
NC_043010.1	Gnomon	exon	60993410	60995471	.	+	.	gene_id "LOC115218844"; db_xref "GeneID:115218844"; gbkey "mRNA"; gene "LOC115218844"; ID ""; gene_name "LOC115218844"; transcript_id "XM_029788791.2"; product "B lymphocyte-induced maturation protein 1 homolog"; exon_number "2"; model_evidence "Supporting evidence includes similarity to: 2 Proteins, and 100% coverage of the annotated genomic feature by RNAseq alignments, including 44 samples with support for all annotated introns";
NC_043010.1	Gnomon	start_codon	60993819	60993821	.	+	0	gene_id "LOC115218844"; db_xref "GeneID:115218844"; gbkey "CDS"; gene "LOC115218844"; ID ""; gene_name "LOC115218844"; transcript_id "XM_029788791.2"; product "B lymphocyte-induced maturation protein 1 homolog"; protein_id "XP_029644651.1"; exon_number "2";
NC_043010.1	Gnomon	stop_codon	60995133	60995135	.	+	0	gene_id "LOC115218844"; db_xref "GeneID:115218844"; gbkey "CDS"; gene "LOC115218844"; ID ""; gene_name "LOC115218844"; transcript_id "XM_029788791.2"; product "B lymphocyte-induced maturation protein 1 homolog"; protein_id "XP_029644651.1"; exon_number "2";
NC_043010.1	Gnomon	gene	61478734	61519945	.	-	.	gene_id "LOC115218845"; db_xref "GeneID:115218845"; gbkey "Gene"; gene "LOC115218845"; gene_biotype "protein_coding"; ID ""; gene_name "LOC115218845";
NC_043010.1	PBRI~FLAMseq	transcript	61478734	61519858	.	-	.	gene_id "LOC115218845"; ID ""; gene_name "LOC115218845"; transcript_id "FLAMseq_ext~G42585.5"; uniq_trans_id "G42585.5"; three_prime_ext "17";
NC_043010.1	PBRI~FLAMseq	exon	61478751	61479292	.	-	.	gene_id "LOC115218845"; ID ""; gene_name "LOC115218845"; transcript_id "FLAMseq_ext~G42585.5"; exon_number "9"; uniq_trans_id "G42585.5";
NC_043010.1	PBRI~FLAMseq	exon	61482881	61483133	.	-	.	gene_id "LOC115218845"; ID ""; gene_name "LOC115218845"; transcript_id "FLAMseq_ext~G42585.5"; exon_number "8"; uniq_trans_id "G42585.5";
NC_043010.1	PBRI~FLAMseq	exon	61485022	61485100	.	-	.	gene_id "LOC115218845"; ID ""; gene_name "LOC115218845"; transcript_id "FLAMseq_ext~G42585.5"; exon_number "7"; uniq_trans_id "G42585.5";
NC_043010.1	PBRI~FLAMseq	exon	61487619	61487791	.	-	.	gene_id "LOC115218845"; ID ""; gene_name "LOC115218845"; transcript_id "FLAMseq_ext~G42585.5"; exon_number "6"; uniq_trans_id "G42585.5";
NC_043010.1	PBRI~FLAMseq	exon	61489188	61489411	.	-	.	gene_id "LOC115218845"; ID ""; gene_name "LOC115218845"; transcript_id "FLAMseq_ext~G42585.5"; exon_number "5"; uniq_trans_id "G42585.5";
NC_043010.1	PBRI~FLAMseq	exon	61491825	61492049	.	-	.	gene_id "LOC115218845"; ID ""; gene_name "LOC115218845"; transcript_id "FLAMseq_ext~G42585.5"; exon_number "4"; uniq_trans_id "G42585.5";
NC_043010.1	PBRI~FLAMseq	exon	61498498	61498688	.	-	.	gene_id "LOC115218845"; ID ""; gene_name "LOC115218845"; transcript_id "FLAMseq_ext~G42585.5"; exon_number "3"; uniq_trans_id "G42585.5";
NC_043010.1	PBRI~FLAMseq	exon	61506706	61506820	.	-	.	gene_id "LOC115218845"; ID ""; gene_name "LOC115218845"; transcript_id "FLAMseq_ext~G42585.5"; exon_number "2"; uniq_trans_id "G42585.5";
NC_043010.1	PBRI~FLAMseq	exon	61519794	61519858	.	-	.	gene_id "LOC115218845"; ID ""; gene_name "LOC115218845"; transcript_id "FLAMseq_ext~G42585.5"; exon_number "1"; uniq_trans_id "G42585.5";
NC_043010.1	PBRI~FLAMseq	exon	61478734	61479292	.	-	.	gene_id "LOC115218845"; ID ""; gene_name "LOC115218845"; transcript_id "FLAMseq_ext~G42585.5"; exon_number "9"; uniq_trans_id "G42585.5"; three_prime_ext "17";
NC_043010.1	PBRI	transcript	61478751	61519858	.	-	.	gene_id "LOC115218845"; ID ""; gene_name "LOC115218845"; transcript_id "G42585.5"; uniq_trans_id "G42585.5";
NC_043010.1	PBRI	exon	61478751	61479292	.	-	.	gene_id "LOC115218845"; ID ""; gene_name "LOC115218845"; transcript_id "G42585.5"; exon_number "9"; uniq_trans_id "G42585.5";
NC_043010.1	PBRI	exon	61482881	61483133	.	-	.	gene_id "LOC115218845"; ID ""; gene_name "LOC115218845"; transcript_id "G42585.5"; exon_number "8"; uniq_trans_id "G42585.5";
NC_043010.1	PBRI	exon	61485022	61485100	.	-	.	gene_id "LOC115218845"; ID ""; gene_name "LOC115218845"; transcript_id "G42585.5"; exon_number "7"; uniq_trans_id "G42585.5";
NC_043010.1	PBRI	exon	61487619	61487791	.	-	.	gene_id "LOC115218845"; ID ""; gene_name "LOC115218845"; transcript_id "G42585.5"; exon_number "6"; uniq_trans_id "G42585.5";
NC_043010.1	PBRI	exon	61489188	61489411	.	-	.	gene_id "LOC115218845"; ID ""; gene_name "LOC115218845"; transcript_id "G42585.5"; exon_number "5"; uniq_trans_id "G42585.5";
NC_043010.1	PBRI	exon	61491825	61492049	.	-	.	gene_id "LOC115218845"; ID ""; gene_name "LOC115218845"; transcript_id "G42585.5"; exon_number "4"; uniq_trans_id "G42585.5";
NC_043010.1	PBRI	exon	61498498	61498688	.	-	.	gene_id "LOC115218845"; ID ""; gene_name "LOC115218845"; transcript_id "G42585.5"; exon_number "3"; uniq_trans_id "G42585.5";
NC_043010.1	PBRI	exon	61506706	61506820	.	-	.	gene_id "LOC115218845"; ID ""; gene_name "LOC115218845"; transcript_id "G42585.5"; exon_number "2"; uniq_trans_id "G42585.5";
NC_043010.1	PBRI	exon	61519794	61519858	.	-	.	gene_id "LOC115218845"; ID ""; gene_name "LOC115218845"; transcript_id "G42585.5"; exon_number "1"; uniq_trans_id "G42585.5";
NC_043010.1	PBRI	transcript	61478751	61517644	.	-	.	gene_id "LOC115218845"; ID ""; gene_name "LOC115218845"; transcript_id "G42585.6"; uniq_trans_id "G42585.6";
NC_043010.1	PBRI	exon	61478751	61479292	.	-	.	gene_id "LOC115218845"; ID ""; gene_name "LOC115218845"; transcript_id "G42585.6"; exon_number "8"; uniq_trans_id "G42585.6";
NC_043010.1	PBRI	exon	61482881	61483133	.	-	.	gene_id "LOC115218845"; ID ""; gene_name "LOC115218845"; transcript_id "G42585.6"; exon_number "7"; uniq_trans_id "G42585.6";
NC_043010.1	PBRI	exon	61485022	61485100	.	-	.	gene_id "LOC115218845"; ID ""; gene_name "LOC115218845"; transcript_id "G42585.6"; exon_number "6"; uniq_trans_id "G42585.6";
NC_043010.1	PBRI	exon	61487619	61487791	.	-	.	gene_id "LOC115218845"; ID ""; gene_name "LOC115218845"; transcript_id "G42585.6"; exon_number "5"; uniq_trans_id "G42585.6";
NC_043010.1	PBRI	exon	61489188	61489411	.	-	.	gene_id "LOC115218845"; ID ""; gene_name "LOC115218845"; transcript_id "G42585.6"; exon_number "4"; uniq_trans_id "G42585.6";
NC_043010.1	PBRI	exon	61491825	61492049	.	-	.	gene_id "LOC115218845"; ID ""; gene_name "LOC115218845"; transcript_id "G42585.6"; exon_number "3"; uniq_trans_id "G42585.6";
NC_043010.1	PBRI	exon	61498498	61498688	.	-	.	gene_id "LOC115218845"; ID ""; gene_name "LOC115218845"; transcript_id "G42585.6"; exon_number "2"; uniq_trans_id "G42585.6";
NC_043010.1	PBRI	exon	61517532	61517644	.	-	.	gene_id "LOC115218845"; ID ""; gene_name "LOC115218845"; transcript_id "G42585.6"; exon_number "1"; uniq_trans_id "G42585.6";
NC_043010.1	PBRI	transcript	61478751	61519858	.	-	.	gene_id "LOC115218845"; ID ""; gene_name "LOC115218845"; transcript_id "G42585.8"; uniq_trans_id "G42585.8";
NC_043010.1	PBRI	exon	61478751	61479292	.	-	.	gene_id "LOC115218845"; ID ""; gene_name "LOC115218845"; transcript_id "G42585.8"; exon_number "8"; uniq_trans_id "G42585.8";
NC_043010.1	PBRI	exon	61482881	61483133	.	-	.	gene_id "LOC115218845"; ID ""; gene_name "LOC115218845"; transcript_id "G42585.8"; exon_number "7"; uniq_trans_id "G42585.8";
NC_043010.1	PBRI	exon	61485022	61485100	.	-	.	gene_id "LOC115218845"; ID ""; gene_name "LOC115218845"; transcript_id "G42585.8"; exon_number "6"; uniq_trans_id "G42585.8";
NC_043010.1	PBRI	exon	61487619	61487791	.	-	.	gene_id "LOC115218845"; ID ""; gene_name "LOC115218845"; transcript_id "G42585.8"; exon_number "5"; uniq_trans_id "G42585.8";
NC_043010.1	PBRI	exon	61489188	61489411	.	-	.	gene_id "LOC115218845"; ID ""; gene_name "LOC115218845"; transcript_id "G42585.8"; exon_number "4"; uniq_trans_id "G42585.8";
NC_043010.1	PBRI	exon	61491825	61492049	.	-	.	gene_id "LOC115218845"; ID ""; gene_name "LOC115218845"; transcript_id "G42585.8"; exon_number "3"; uniq_trans_id "G42585.8";
NC_043010.1	PBRI	exon	61498588	61498688	.	-	.	gene_id "LOC115218845"; ID ""; gene_name "LOC115218845"; transcript_id "G42585.8"; exon_number "2"; uniq_trans_id "G42585.8";
NC_043010.1	PBRI	exon	61519794	61519858	.	-	.	gene_id "LOC115218845"; ID ""; gene_name "LOC115218845"; transcript_id "G42585.8"; exon_number "1"; uniq_trans_id "G42585.8";
NC_043010.1	Gnomon	transcript	61478751	61519945	.	-	.	gene_id "LOC115218845"; ID "XM_029788792.2"; gene_name "LOC115218845"; transcript_id "XM_029788792.2";
NC_043010.1	Gnomon	CDS	61479126	61479292	.	-	2	gene_id "LOC115218845"; db_xref "GeneID:115218845"; gbkey "CDS"; gene "LOC115218845"; ID ""; gene_name "LOC115218845"; transcript_id "XM_029788792.2"; product "ornithine aminotransferase, mitochondrial"; protein_id "XP_029644652.1"; exon_number "8";
NC_043010.1	Gnomon	CDS	61482881	61483133	.	-	0	gene_id "LOC115218845"; db_xref "GeneID:115218845"; gbkey "CDS"; gene "LOC115218845"; ID ""; gene_name "LOC115218845"; transcript_id "XM_029788792.2"; product "ornithine aminotransferase, mitochondrial"; protein_id "XP_029644652.1"; exon_number "7";
NC_043010.1	Gnomon	CDS	61485022	61485100	.	-	1	gene_id "LOC115218845"; db_xref "GeneID:115218845"; gbkey "CDS"; gene "LOC115218845"; ID ""; gene_name "LOC115218845"; transcript_id "XM_029788792.2"; product "ornithine aminotransferase, mitochondrial"; protein_id "XP_029644652.1"; exon_number "6";
NC_043010.1	Gnomon	CDS	61487619	61487791	.	-	0	gene_id "LOC115218845"; db_xref "GeneID:115218845"; gbkey "CDS"; gene "LOC115218845"; ID ""; gene_name "LOC115218845"; transcript_id "XM_029788792.2"; product "ornithine aminotransferase, mitochondrial"; protein_id "XP_029644652.1"; exon_number "5";
NC_043010.1	Gnomon	CDS	61489188	61489411	.	-	2	gene_id "LOC115218845"; db_xref "GeneID:115218845"; gbkey "CDS"; gene "LOC115218845"; ID ""; gene_name "LOC115218845"; transcript_id "XM_029788792.2"; product "ornithine aminotransferase, mitochondrial"; protein_id "XP_029644652.1"; exon_number "4";
NC_043010.1	Gnomon	CDS	61491825	61492049	.	-	2	gene_id "LOC115218845"; db_xref "GeneID:115218845"; gbkey "CDS"; gene "LOC115218845"; ID ""; gene_name "LOC115218845"; transcript_id "XM_029788792.2"; product "ornithine aminotransferase, mitochondrial"; protein_id "XP_029644652.1"; exon_number "3";
NC_043010.1	Gnomon	CDS	61498498	61498684	.	-	0	gene_id "LOC115218845"; db_xref "GeneID:115218845"; gbkey "CDS"; gene "LOC115218845"; ID ""; gene_name "LOC115218845"; transcript_id "XM_029788792.2"; product "ornithine aminotransferase, mitochondrial"; protein_id "XP_029644652.1"; exon_number "2";
NC_043010.1	Gnomon	exon	61478751	61479292	.	-	.	gene_id "LOC115218845"; db_xref "GeneID:115218845"; gbkey "mRNA"; gene "LOC115218845"; ID ""; gene_name "LOC115218845"; transcript_id "XM_029788792.2"; product "ornithine aminotransferase, mitochondrial"; exon_number "8"; model_evidence "Supporting evidence includes similarity to: 4 Proteins, and 100% coverage of the annotated genomic feature by RNAseq alignments, including 44 samples with support for all annotated introns";
NC_043010.1	Gnomon	exon	61482881	61483133	.	-	.	gene_id "LOC115218845"; db_xref "GeneID:115218845"; gbkey "mRNA"; gene "LOC115218845"; ID ""; gene_name "LOC115218845"; transcript_id "XM_029788792.2"; product "ornithine aminotransferase, mitochondrial"; exon_number "7"; model_evidence "Supporting evidence includes similarity to: 4 Proteins, and 100% coverage of the annotated genomic feature by RNAseq alignments, including 44 samples with support for all annotated introns";
NC_043010.1	Gnomon	exon	61485022	61485100	.	-	.	gene_id "LOC115218845"; db_xref "GeneID:115218845"; gbkey "mRNA"; gene "LOC115218845"; ID ""; gene_name "LOC115218845"; transcript_id "XM_029788792.2"; product "ornithine aminotransferase, mitochondrial"; exon_number "6"; model_evidence "Supporting evidence includes similarity to: 4 Proteins, and 100% coverage of the annotated genomic feature by RNAseq alignments, including 44 samples with support for all annotated introns";
NC_043010.1	Gnomon	exon	61487619	61487791	.	-	.	gene_id "LOC115218845"; db_xref "GeneID:115218845"; gbkey "mRNA"; gene "LOC115218845"; ID ""; gene_name "LOC115218845"; transcript_id "XM_029788792.2"; product "ornithine aminotransferase, mitochondrial"; exon_number "5"; model_evidence "Supporting evidence includes similarity to: 4 Proteins, and 100% coverage of the annotated genomic feature by RNAseq alignments, including 44 samples with support for all annotated introns";
NC_043010.1	Gnomon	exon	61489188	61489411	.	-	.	gene_id "LOC115218845"; db_xref "GeneID:115218845"; gbkey "mRNA"; gene "LOC115218845"; ID ""; gene_name "LOC115218845"; transcript_id "XM_029788792.2"; product "ornithine aminotransferase, mitochondrial"; exon_number "4"; model_evidence "Supporting evidence includes similarity to: 4 Proteins, and 100% coverage of the annotated genomic feature by RNAseq alignments, including 44 samples with support for all annotated introns";
NC_043010.1	Gnomon	exon	61491825	61492049	.	-	.	gene_id "LOC115218845"; db_xref "GeneID:115218845"; gbkey "mRNA"; gene "LOC115218845"; ID ""; gene_name "LOC115218845"; transcript_id "XM_029788792.2"; product "ornithine aminotransferase, mitochondrial"; exon_number "3"; model_evidence "Supporting evidence includes similarity to: 4 Proteins, and 100% coverage of the annotated genomic feature by RNAseq alignments, including 44 samples with support for all annotated introns";
NC_043010.1	Gnomon	exon	61498498	61498688	.	-	.	gene_id "LOC115218845"; db_xref "GeneID:115218845"; gbkey "mRNA"; gene "LOC115218845"; ID ""; gene_name "LOC115218845"; transcript_id "XM_029788792.2"; product "ornithine aminotransferase, mitochondrial"; exon_number "2"; model_evidence "Supporting evidence includes similarity to: 4 Proteins, and 100% coverage of the annotated genomic feature by RNAseq alignments, including 44 samples with support for all annotated introns";
NC_043010.1	Gnomon	exon	61519794	61519945	.	-	.	gene_id "LOC115218845"; db_xref "GeneID:115218845"; gbkey "mRNA"; gene "LOC115218845"; ID ""; gene_name "LOC115218845"; transcript_id "XM_029788792.2"; product "ornithine aminotransferase, mitochondrial"; exon_number "1"; model_evidence "Supporting evidence includes similarity to: 4 Proteins, and 100% coverage of the annotated genomic feature by RNAseq alignments, including 44 samples with support for all annotated introns";
NC_043010.1	Gnomon	start_codon	61498682	61498684	.	-	0	gene_id "LOC115218845"; db_xref "GeneID:115218845"; gbkey "CDS"; gene "LOC115218845"; ID ""; gene_name "LOC115218845"; transcript_id "XM_029788792.2"; product "ornithine aminotransferase, mitochondrial"; protein_id "XP_029644652.1"; exon_number "2";
NC_043010.1	Gnomon	stop_codon	61479123	61479125	.	-	0	gene_id "LOC115218845"; db_xref "GeneID:115218845"; gbkey "CDS"; gene "LOC115218845"; ID ""; gene_name "LOC115218845"; transcript_id "XM_029788792.2"; product "ornithine aminotransferase, mitochondrial"; protein_id "XP_029644652.1"; exon_number "8";
NC_043010.1	Gnomon	gene	61560545	61610453	.	-	.	gene_id "LOC115218846"; db_xref "GeneID:115218846"; gbkey "Gene"; gene "LOC115218846"; gene_biotype "protein_coding"; ID ""; gene_name "LOC115218846";
NC_043010.1	Gnomon~FLAMseq	transcript	61560545	61610453	.	-	.	gene_id "LOC115218846"; ID "XM_029788793.2"; gene_name "LOC115218846"; transcript_id "FLAMseq_ext~XM_029788793.2"; three_prime_ext "43364";
NC_043010.1	Gnomon~FLAMseq	exon	61603909	61606570	.	-	.	gene_id "LOC115218846"; db_xref "GeneID:115218846"; gbkey "mRNA"; gene "LOC115218846"; ID ""; gene_name "LOC115218846"; transcript_id "FLAMseq_ext~XM_029788793.2"; product "zinc finger protein 510"; exon_number "2"; model_evidence "Supporting evidence includes similarity to: 2 Proteins, and 100% coverage of the annotated genomic feature by RNAseq alignments, including 41 samples with support for all annotated introns";
NC_043010.1	Gnomon~FLAMseq	exon	61610224	61610453	.	-	.	gene_id "LOC115218846"; db_xref "GeneID:115218846"; gbkey "mRNA"; gene "LOC115218846"; ID ""; gene_name "LOC115218846"; transcript_id "FLAMseq_ext~XM_029788793.2"; product "zinc finger protein 510"; exon_number "1"; model_evidence "Supporting evidence includes similarity to: 2 Proteins, and 100% coverage of the annotated genomic feature by RNAseq alignments, including 41 samples with support for all annotated introns";
NC_043010.1	Gnomon~FLAMseq	exon	61560545	61606570	.	-	.	gene_id "LOC115218846"; db_xref "GeneID:115218846"; gbkey "mRNA"; gene "LOC115218846"; ID ""; gene_name "LOC115218846"; transcript_id "FLAMseq_ext~XM_029788793.2"; product ""; exon_number "2"; model_evidence "Supporting evidence includes similarity to: 2 Proteins, and 100% coverage of the annotated genomic feature by RNAseq alignments"; three_prime_ext "43364";
NC_043010.1	Gnomon	transcript	61603909	61610453	.	-	.	gene_id "LOC115218846"; ID "XM_029788793.2"; gene_name "LOC115218846"; transcript_id "XM_029788793.2";
NC_043010.1	Gnomon	CDS	61604588	61605823	.	-	0	gene_id "LOC115218846"; db_xref "GeneID:115218846"; gbkey "CDS"; gene "LOC115218846"; ID ""; gene_name "LOC115218846"; transcript_id "XM_029788793.2"; product "zinc finger protein 510"; protein_id "XP_029644653.1"; exon_number "2";
NC_043010.1	Gnomon	exon	61603909	61606570	.	-	.	gene_id "LOC115218846"; db_xref "GeneID:115218846"; gbkey "mRNA"; gene "LOC115218846"; ID ""; gene_name "LOC115218846"; transcript_id "XM_029788793.2"; product "zinc finger protein 510"; exon_number "2"; model_evidence "Supporting evidence includes similarity to: 2 Proteins, and 100% coverage of the annotated genomic feature by RNAseq alignments, including 41 samples with support for all annotated introns";
NC_043010.1	Gnomon	exon	61610224	61610453	.	-	.	gene_id "LOC115218846"; db_xref "GeneID:115218846"; gbkey "mRNA"; gene "LOC115218846"; ID ""; gene_name "LOC115218846"; transcript_id "XM_029788793.2"; product "zinc finger protein 510"; exon_number "1"; model_evidence "Supporting evidence includes similarity to: 2 Proteins, and 100% coverage of the annotated genomic feature by RNAseq alignments, including 41 samples with support for all annotated introns";
NC_043010.1	Gnomon	start_codon	61605821	61605823	.	-	0	gene_id "LOC115218846"; db_xref "GeneID:115218846"; gbkey "CDS"; gene "LOC115218846"; ID ""; gene_name "LOC115218846"; transcript_id "XM_029788793.2"; product "zinc finger protein 510"; protein_id "XP_029644653.1"; exon_number "2";
NC_043010.1	Gnomon	stop_codon	61604585	61604587	.	-	0	gene_id "LOC115218846"; db_xref "GeneID:115218846"; gbkey "CDS"; gene "LOC115218846"; ID ""; gene_name "LOC115218846"; transcript_id "XM_029788793.2"; product "zinc finger protein 510"; protein_id "XP_029644653.1"; exon_number "2";
NC_043010.1	Gnomon	gene	61619181	61628813	.	-	.	gene_id "LOC115218847"; db_xref "GeneID:115218847"; gbkey "Gene"; gene "LOC115218847"; gene_biotype "protein_coding"; ID ""; gene_name "LOC115218847";
NC_043010.1	PBRI~Covext	transcript	61619181	61628378	.	-	.	gene_id "LOC115218847"; ID ""; gene_name "LOC115218847"; transcript_id "Covext~G42595.10"; uniq_trans_id "G42595.10";
NC_043010.1	Covext	exon	61619367	61623088	.	-	.	gene_id "LOC115218847"; ID ""; gene_name "LOC115218847"; transcript_id "Covext~G42595.10"; exon_number "2"; uniq_trans_id "G42595.10";
NC_043010.1	Covext	exon	61628141	61628378	.	-	.	gene_id "LOC115218847"; ID ""; gene_name "LOC115218847"; transcript_id "Covext~G42595.10"; exon_number "1"; uniq_trans_id "G42595.10";
NC_043010.1	Covext	exon	61619181	61623088	.	-	.	gene_id "LOC115218847"; ID ""; gene_name "LOC115218847"; transcript_id "Covext~G42595.10"; exon_number "2"; uniq_trans_id "G42595.10"; three_prime_ext "186";
NC_043010.1	PBRI	transcript	61619367	61628378	.	-	.	gene_id "LOC115218847"; ID ""; gene_name "LOC115218847"; transcript_id "G42595.10"; uniq_trans_id "G42595.10";
NC_043010.1	PBRI	exon	61619367	61623088	.	-	.	gene_id "LOC115218847"; ID ""; gene_name "LOC115218847"; transcript_id "G42595.10"; exon_number "2"; uniq_trans_id "G42595.10";
NC_043010.1	PBRI	exon	61628141	61628378	.	-	.	gene_id "LOC115218847"; ID ""; gene_name "LOC115218847"; transcript_id "G42595.10"; exon_number "1"; uniq_trans_id "G42595.10";
NC_043010.1	PBRI	transcript	61619367	61628424	.	-	.	gene_id "LOC115218847"; ID ""; gene_name "LOC115218847"; transcript_id "G42595.11"; uniq_trans_id "G42595.11";
NC_043010.1	PBRI	exon	61619367	61623088	.	-	.	gene_id "LOC115218847"; ID ""; gene_name "LOC115218847"; transcript_id "G42595.11"; exon_number "2"; uniq_trans_id "G42595.11";
NC_043010.1	PBRI	exon	61628372	61628424	.	-	.	gene_id "LOC115218847"; ID ""; gene_name "LOC115218847"; transcript_id "G42595.11"; exon_number "1"; uniq_trans_id "G42595.11";
NC_043010.1	PBRI	transcript	61620809	61628425	.	-	.	gene_id "LOC115218847"; ID ""; gene_name "LOC115218847"; transcript_id "G42595.15"; uniq_trans_id "G42595.15";
NC_043010.1	PBRI	exon	61620809	61623088	.	-	.	gene_id "LOC115218847"; ID ""; gene_name "LOC115218847"; transcript_id "G42595.15"; exon_number "2"; uniq_trans_id "G42595.15";
NC_043010.1	PBRI	exon	61628372	61628425	.	-	.	gene_id "LOC115218847"; ID ""; gene_name "LOC115218847"; transcript_id "G42595.15"; exon_number "1"; uniq_trans_id "G42595.15";
NC_043010.1	PBRI	transcript	61620991	61628422	.	-	.	gene_id "LOC115218847"; ID ""; gene_name "LOC115218847"; transcript_id "G42595.16"; uniq_trans_id "G42595.16";
NC_043010.1	PBRI	exon	61620991	61623088	.	-	.	gene_id "LOC115218847"; ID ""; gene_name "LOC115218847"; transcript_id "G42595.16"; exon_number "2"; uniq_trans_id "G42595.16";
NC_043010.1	PBRI	exon	61628372	61628422	.	-	.	gene_id "LOC115218847"; ID ""; gene_name "LOC115218847"; transcript_id "G42595.16"; exon_number "1"; uniq_trans_id "G42595.16";
NC_043010.1	Gnomon	transcript	61619368	61628527	.	-	.	gene_id "LOC115218847"; ID "XM_029788794.2"; gene_name "LOC115218847"; transcript_id "XM_029788794.2";
NC_043010.1	Gnomon	CDS	61621388	61622614	.	-	0	gene_id "LOC115218847"; db_xref "GeneID:115218847"; gbkey "CDS"; gene "LOC115218847"; ID ""; gene_name "LOC115218847"; transcript_id "XM_029788794.2"; product "zinc finger protein 384-like"; protein_id "XP_029644654.1"; exon_number "2";
NC_043010.1	Gnomon	exon	61619368	61619606	.	-	.	gene_id "LOC115218847"; db_xref "GeneID:115218847"; gbkey "mRNA"; gene "LOC115218847"; ID ""; gene_name "LOC115218847"; transcript_id "XM_029788794.2"; product "zinc finger protein 384-like, transcript variant X1"; exon_number "3"; model_evidence "Supporting evidence includes similarity to: 1 Protein, and 100% coverage of the annotated genomic feature by RNAseq alignments, including 28 samples with support for all annotated introns";
NC_043010.1	Gnomon	exon	61620011	61623088	.	-	.	gene_id "LOC115218847"; db_xref "GeneID:115218847"; gbkey "mRNA"; gene "LOC115218847"; ID ""; gene_name "LOC115218847"; transcript_id "XM_029788794.2"; product "zinc finger protein 384-like, transcript variant X1"; exon_number "2"; model_evidence "Supporting evidence includes similarity to: 1 Protein, and 100% coverage of the annotated genomic feature by RNAseq alignments, including 28 samples with support for all annotated introns";
NC_043010.1	Gnomon	exon	61628372	61628527	.	-	.	gene_id "LOC115218847"; db_xref "GeneID:115218847"; gbkey "mRNA"; gene "LOC115218847"; ID ""; gene_name "LOC115218847"; transcript_id "XM_029788794.2"; product "zinc finger protein 384-like, transcript variant X1"; exon_number "1"; model_evidence "Supporting evidence includes similarity to: 1 Protein, and 100% coverage of the annotated genomic feature by RNAseq alignments, including 28 samples with support for all annotated introns";
NC_043010.1	Gnomon	start_codon	61622612	61622614	.	-	0	gene_id "LOC115218847"; db_xref "GeneID:115218847"; gbkey "CDS"; gene "LOC115218847"; ID ""; gene_name "LOC115218847"; transcript_id "XM_029788794.2"; product "zinc finger protein 384-like"; protein_id "XP_029644654.1"; exon_number "2";
NC_043010.1	Gnomon	stop_codon	61621385	61621387	.	-	0	gene_id "LOC115218847"; db_xref "GeneID:115218847"; gbkey "CDS"; gene "LOC115218847"; ID ""; gene_name "LOC115218847"; transcript_id "XM_029788794.2"; product "zinc finger protein 384-like"; protein_id "XP_029644654.1"; exon_number "2";
NC_043010.1	Gnomon	transcript	61619368	61628358	.	-	.	gene_id "LOC115218847"; ID "XM_036509357.1"; gene_name "LOC115218847"; transcript_id "XM_036509357.1";
NC_043010.1	Gnomon	CDS	61621388	61622614	.	-	0	gene_id "LOC115218847"; db_xref "GeneID:115218847"; gbkey "CDS"; gene "LOC115218847"; ID ""; gene_name "LOC115218847"; transcript_id "XM_036509357.1"; product "zinc finger protein 384-like"; protein_id "XP_036365250.1"; exon_number "2";
NC_043010.1	Gnomon	exon	61619368	61619606	.	-	.	gene_id "LOC115218847"; db_xref "GeneID:115218847"; gbkey "mRNA"; gene "LOC115218847"; ID ""; gene_name "LOC115218847"; transcript_id "XM_036509357.1"; product "zinc finger protein 384-like, transcript variant X2"; exon_number "3"; model_evidence "Supporting evidence includes similarity to: 1 Protein, and 100% coverage of the annotated genomic feature by RNAseq alignments";
NC_043010.1	Gnomon	exon	61620011	61623088	.	-	.	gene_id "LOC115218847"; db_xref "GeneID:115218847"; gbkey "mRNA"; gene "LOC115218847"; ID ""; gene_name "LOC115218847"; transcript_id "XM_036509357.1"; product "zinc finger protein 384-like, transcript variant X2"; exon_number "2"; model_evidence "Supporting evidence includes similarity to: 1 Protein, and 100% coverage of the annotated genomic feature by RNAseq alignments";
NC_043010.1	Gnomon	exon	61628141	61628358	.	-	.	gene_id "LOC115218847"; db_xref "GeneID:115218847"; gbkey "mRNA"; gene "LOC115218847"; ID ""; gene_name "LOC115218847"; transcript_id "XM_036509357.1"; product "zinc finger protein 384-like, transcript variant X2"; exon_number "1"; model_evidence "Supporting evidence includes similarity to: 1 Protein, and 100% coverage of the annotated genomic feature by RNAseq alignments";
NC_043010.1	Gnomon	start_codon	61622612	61622614	.	-	0	gene_id "LOC115218847"; db_xref "GeneID:115218847"; gbkey "CDS"; gene "LOC115218847"; ID ""; gene_name "LOC115218847"; transcript_id "XM_036509357.1"; product "zinc finger protein 384-like"; protein_id "XP_036365250.1"; exon_number "2";
NC_043010.1	Gnomon	stop_codon	61621385	61621387	.	-	0	gene_id "LOC115218847"; db_xref "GeneID:115218847"; gbkey "CDS"; gene "LOC115218847"; ID ""; gene_name "LOC115218847"; transcript_id "XM_036509357.1"; product "zinc finger protein 384-like"; protein_id "XP_036365250.1"; exon_number "2";
NC_043010.1	Gnomon	transcript	61619368	61628813	.	-	.	gene_id "LOC115218847"; ID "XM_036509358.1"; gene_name "LOC115218847"; transcript_id "XM_036509358.1";
NC_043010.1	Gnomon	CDS	61621388	61622614	.	-	0	gene_id "LOC115218847"; db_xref "GeneID:115218847"; gbkey "CDS"; gene "LOC115218847"; ID ""; gene_name "LOC115218847"; transcript_id "XM_036509358.1"; product "zinc finger protein 384-like"; protein_id "XP_036365251.1"; exon_number "2";
NC_043010.1	Gnomon	exon	61619368	61619606	.	-	.	gene_id "LOC115218847"; db_xref "GeneID:115218847"; gbkey "mRNA"; gene "LOC115218847"; ID ""; gene_name "LOC115218847"; transcript_id "XM_036509358.1"; product "zinc finger protein 384-like, transcript variant X3"; exon_number "3"; model_evidence "Supporting evidence includes similarity to: 1 Protein, and 100% coverage of the annotated genomic feature by RNAseq alignments, including 6 samples with support for all annotated introns";
NC_043010.1	Gnomon	exon	61620011	61623088	.	-	.	gene_id "LOC115218847"; db_xref "GeneID:115218847"; gbkey "mRNA"; gene "LOC115218847"; ID ""; gene_name "LOC115218847"; transcript_id "XM_036509358.1"; product "zinc finger protein 384-like, transcript variant X3"; exon_number "2"; model_evidence "Supporting evidence includes similarity to: 1 Protein, and 100% coverage of the annotated genomic feature by RNAseq alignments, including 6 samples with support for all annotated introns";
NC_043010.1	Gnomon	exon	61628791	61628813	.	-	.	gene_id "LOC115218847"; db_xref "GeneID:115218847"; gbkey "mRNA"; gene "LOC115218847"; ID ""; gene_name "LOC115218847"; transcript_id "XM_036509358.1"; product "zinc finger protein 384-like, transcript variant X3"; exon_number "1"; model_evidence "Supporting evidence includes similarity to: 1 Protein, and 100% coverage of the annotated genomic feature by RNAseq alignments, including 6 samples with support for all annotated introns";
NC_043010.1	Gnomon	start_codon	61622612	61622614	.	-	0	gene_id "LOC115218847"; db_xref "GeneID:115218847"; gbkey "CDS"; gene "LOC115218847"; ID ""; gene_name "LOC115218847"; transcript_id "XM_036509358.1"; product "zinc finger protein 384-like"; protein_id "XP_036365251.1"; exon_number "2";
NC_043010.1	Gnomon	stop_codon	61621385	61621387	.	-	0	gene_id "LOC115218847"; db_xref "GeneID:115218847"; gbkey "CDS"; gene "LOC115218847"; ID ""; gene_name "LOC115218847"; transcript_id "XM_036509358.1"; product "zinc finger protein 384-like"; protein_id "XP_036365251.1"; exon_number "2";
NC_043010.1	Gnomon	gene	62611722	62658071	.	+	.	gene_id "LOC115218848"; db_xref "GeneID:115218848"; gbkey "Gene"; gene "LOC115218848"; gene_biotype "protein_coding"; ID ""; gene_name "LOC115218848";
NC_043010.1	PBRI	transcript	62613265	62640475	.	+	.	gene_id "LOC115218848"; ID ""; gene_name "LOC115218848"; transcript_id "G42640.10"; uniq_trans_id "G42640.10";
NC_043010.1	PBRI	exon	62613265	62613415	.	+	.	gene_id "LOC115218848"; ID ""; gene_name "LOC115218848"; transcript_id "G42640.10"; exon_number "1"; uniq_trans_id "G42640.10";
NC_043010.1	PBRI	exon	62638465	62640475	.	+	.	gene_id "LOC115218848"; ID ""; gene_name "LOC115218848"; transcript_id "G42640.10"; exon_number "2"; uniq_trans_id "G42640.10";
NC_043010.1	PBRI	transcript	62614545	62640475	.	+	.	gene_id "LOC115218848"; ID ""; gene_name "LOC115218848"; transcript_id "G42640.17"; uniq_trans_id "G42640.17";
NC_043010.1	PBRI	exon	62614545	62614597	.	+	.	gene_id "LOC115218848"; ID ""; gene_name "LOC115218848"; transcript_id "G42640.17"; exon_number "1"; uniq_trans_id "G42640.17";
NC_043010.1	PBRI	exon	62638465	62640475	.	+	.	gene_id "LOC115218848"; ID ""; gene_name "LOC115218848"; transcript_id "G42640.17"; exon_number "2"; uniq_trans_id "G42640.17";
NC_043010.1	PBRI	transcript	62611722	62640475	.	+	.	gene_id "LOC115218848"; ID ""; gene_name "LOC115218848"; transcript_id "G42640.2"; uniq_trans_id "G42640.2";
NC_043010.1	PBRI	exon	62611722	62613415	.	+	.	gene_id "LOC115218848"; ID ""; gene_name "LOC115218848"; transcript_id "G42640.2"; exon_number "1"; uniq_trans_id "G42640.2";
NC_043010.1	PBRI	exon	62638315	62638793	.	+	.	gene_id "LOC115218848"; ID ""; gene_name "LOC115218848"; transcript_id "G42640.2"; exon_number "2"; uniq_trans_id "G42640.2";
NC_043010.1	PBRI	exon	62639177	62640475	.	+	.	gene_id "LOC115218848"; ID ""; gene_name "LOC115218848"; transcript_id "G42640.2"; exon_number "3"; uniq_trans_id "G42640.2";
NC_043010.1	PBRI	transcript	62612497	62658071	.	+	.	gene_id "LOC115218848"; ID ""; gene_name "LOC115218848"; transcript_id "G42640.4"; uniq_trans_id "G42640.4";
NC_043010.1	PBRI	exon	62612497	62613415	.	+	.	gene_id "LOC115218848"; ID ""; gene_name "LOC115218848"; transcript_id "G42640.4"; exon_number "1"; uniq_trans_id "G42640.4";
NC_043010.1	PBRI	exon	62657665	62658071	.	+	.	gene_id "LOC115218848"; ID ""; gene_name "LOC115218848"; transcript_id "G42640.4"; exon_number "2"; uniq_trans_id "G42640.4";
NC_043010.1	PBRI	transcript	62612554	62640475	.	+	.	gene_id "LOC115218848"; ID ""; gene_name "LOC115218848"; transcript_id "G42640.5"; uniq_trans_id "G42640.5";
NC_043010.1	PBRI	exon	62612554	62613415	.	+	.	gene_id "LOC115218848"; ID ""; gene_name "LOC115218848"; transcript_id "G42640.5"; exon_number "1"; uniq_trans_id "G42640.5";
NC_043010.1	PBRI	exon	62638465	62638793	.	+	.	gene_id "LOC115218848"; ID ""; gene_name "LOC115218848"; transcript_id "G42640.5"; exon_number "2"; uniq_trans_id "G42640.5";
NC_043010.1	PBRI	exon	62639177	62640475	.	+	.	gene_id "LOC115218848"; ID ""; gene_name "LOC115218848"; transcript_id "G42640.5"; exon_number "3"; uniq_trans_id "G42640.5";
NC_043010.1	Gnomon	transcript	62613154	62640476	.	+	.	gene_id "LOC115218848"; ID "XM_029788795.2"; gene_name "LOC115218848"; transcript_id "XM_029788795.2";
NC_043010.1	Gnomon	CDS	62639196	62640401	.	+	0	gene_id "LOC115218848"; db_xref "GeneID:115218848"; gbkey "CDS"; gene "LOC115218848"; ID ""; gene_name "LOC115218848"; transcript_id "XM_029788795.2"; product "zinc finger protein 358"; protein_id "XP_029644655.1"; exon_number "2";
NC_043010.1	Gnomon	exon	62613154	62613415	.	+	.	gene_id "LOC115218848"; db_xref "GeneID:115218848"; gbkey "mRNA"; gene "LOC115218848"; ID ""; gene_name "LOC115218848"; transcript_id "XM_029788795.2"; product "zinc finger protein 358, transcript variant X1"; exon_number "1"; model_evidence "Supporting evidence includes similarity to: 1 Protein, and 100% coverage of the annotated genomic feature by RNAseq alignments, including 43 samples with support for all annotated introns";
NC_043010.1	Gnomon	exon	62638315	62640476	.	+	.	gene_id "LOC115218848"; db_xref "GeneID:115218848"; gbkey "mRNA"; gene "LOC115218848"; ID ""; gene_name "LOC115218848"; transcript_id "XM_029788795.2"; product "zinc finger protein 358, transcript variant X1"; exon_number "2"; model_evidence "Supporting evidence includes similarity to: 1 Protein, and 100% coverage of the annotated genomic feature by RNAseq alignments, including 43 samples with support for all annotated introns";
NC_043010.1	Gnomon	start_codon	62639196	62639198	.	+	0	gene_id "LOC115218848"; db_xref "GeneID:115218848"; gbkey "CDS"; gene "LOC115218848"; ID ""; gene_name "LOC115218848"; transcript_id "XM_029788795.2"; product "zinc finger protein 358"; protein_id "XP_029644655.1"; exon_number "2";
NC_043010.1	Gnomon	stop_codon	62640402	62640404	.	+	0	gene_id "LOC115218848"; db_xref "GeneID:115218848"; gbkey "CDS"; gene "LOC115218848"; ID ""; gene_name "LOC115218848"; transcript_id "XM_029788795.2"; product "zinc finger protein 358"; protein_id "XP_029644655.1"; exon_number "2";
NC_043010.1	Gnomon	transcript	62613719	62640476	.	+	.	gene_id "LOC115218848"; ID "XM_029788796.2"; gene_name "LOC115218848"; transcript_id "XM_029788796.2";
NC_043010.1	Gnomon	CDS	62639196	62640401	.	+	0	gene_id "LOC115218848"; db_xref "GeneID:115218848"; gbkey "CDS"; gene "LOC115218848"; ID ""; gene_name "LOC115218848"; transcript_id "XM_029788796.2"; product "zinc finger protein 358"; protein_id "XP_029644656.1"; exon_number "2";
NC_043010.1	Gnomon	exon	62613719	62614597	.	+	.	gene_id "LOC115218848"; db_xref "GeneID:115218848"; gbkey "mRNA"; gene "LOC115218848"; ID ""; gene_name "LOC115218848"; transcript_id "XM_029788796.2"; product "zinc finger protein 358, transcript variant X2"; exon_number "1"; model_evidence "Supporting evidence includes similarity to: 1 Protein, and 100% coverage of the annotated genomic feature by RNAseq alignments, including 38 samples with support for all annotated introns";
NC_043010.1	Gnomon	exon	62638315	62640476	.	+	.	gene_id "LOC115218848"; db_xref "GeneID:115218848"; gbkey "mRNA"; gene "LOC115218848"; ID ""; gene_name "LOC115218848"; transcript_id "XM_029788796.2"; product "zinc finger protein 358, transcript variant X2"; exon_number "2"; model_evidence "Supporting evidence includes similarity to: 1 Protein, and 100% coverage of the annotated genomic feature by RNAseq alignments, including 38 samples with support for all annotated introns";
NC_043010.1	Gnomon	start_codon	62639196	62639198	.	+	0	gene_id "LOC115218848"; db_xref "GeneID:115218848"; gbkey "CDS"; gene "LOC115218848"; ID ""; gene_name "LOC115218848"; transcript_id "XM_029788796.2"; product "zinc finger protein 358"; protein_id "XP_029644656.1"; exon_number "2";
NC_043010.1	Gnomon	stop_codon	62640402	62640404	.	+	0	gene_id "LOC115218848"; db_xref "GeneID:115218848"; gbkey "CDS"; gene "LOC115218848"; ID ""; gene_name "LOC115218848"; transcript_id "XM_029788796.2"; product "zinc finger protein 358"; protein_id "XP_029644656.1"; exon_number "2";
NC_043010.1	Gnomon	gene	61441630	61460424	.	-	.	gene_id "LOC115218851"; db_xref "GeneID:115218851"; gbkey "Gene"; gene "LOC115218851"; gene_biotype "protein_coding"; ID ""; gene_name "LOC115218851";
NC_043010.1	Gnomon	transcript	61441630	61460424	.	-	.	gene_id "LOC115218851"; ID "XM_029788799.2"; gene_name "LOC115218851"; transcript_id "XM_029788799.2";
NC_043010.1	Gnomon	CDS	61443821	61444888	.	-	0	gene_id "LOC115218851"; db_xref "GeneID:115218851"; gbkey "CDS"; gene "LOC115218851"; ID ""; gene_name "LOC115218851"; transcript_id "XM_029788799.2"; product "zinc finger protein OZF"; protein_id "XP_029644659.1"; exon_number "3";
NC_043010.1	Gnomon	exon	61441630	61444913	.	-	.	gene_id "LOC115218851"; db_xref "GeneID:115218851"; gbkey "mRNA"; gene "LOC115218851"; ID ""; gene_name "LOC115218851"; transcript_id "XM_029788799.2"; product "zinc finger protein OZF, transcript variant X1"; exon_number "3"; model_evidence "Supporting evidence includes similarity to: 7 Proteins, and 100% coverage of the annotated genomic feature by RNAseq alignments, including 29 samples with support for all annotated introns";
NC_043010.1	Gnomon	exon	61452029	61452177	.	-	.	gene_id "LOC115218851"; db_xref "GeneID:115218851"; gbkey "mRNA"; gene "LOC115218851"; ID ""; gene_name "LOC115218851"; transcript_id "XM_029788799.2"; product "zinc finger protein OZF, transcript variant X1"; exon_number "2"; model_evidence "Supporting evidence includes similarity to: 7 Proteins, and 100% coverage of the annotated genomic feature by RNAseq alignments, including 29 samples with support for all annotated introns";
NC_043010.1	Gnomon	exon	61460372	61460424	.	-	.	gene_id "LOC115218851"; db_xref "GeneID:115218851"; gbkey "mRNA"; gene "LOC115218851"; ID ""; gene_name "LOC115218851"; transcript_id "XM_029788799.2"; product "zinc finger protein OZF, transcript variant X1"; exon_number "1"; model_evidence "Supporting evidence includes similarity to: 7 Proteins, and 100% coverage of the annotated genomic feature by RNAseq alignments, including 29 samples with support for all annotated introns";
NC_043010.1	Gnomon	start_codon	61444886	61444888	.	-	0	gene_id "LOC115218851"; db_xref "GeneID:115218851"; gbkey "CDS"; gene "LOC115218851"; ID ""; gene_name "LOC115218851"; transcript_id "XM_029788799.2"; product "zinc finger protein OZF"; protein_id "XP_029644659.1"; exon_number "3";
NC_043010.1	Gnomon	stop_codon	61443818	61443820	.	-	0	gene_id "LOC115218851"; db_xref "GeneID:115218851"; gbkey "CDS"; gene "LOC115218851"; ID ""; gene_name "LOC115218851"; transcript_id "XM_029788799.2"; product "zinc finger protein OZF"; protein_id "XP_029644659.1"; exon_number "3";
NC_043010.1	Gnomon	transcript	61441630	61457736	.	-	.	gene_id "LOC115218851"; ID "XM_036509361.1"; gene_name "LOC115218851"; transcript_id "XM_036509361.1";
NC_043010.1	Gnomon	CDS	61443821	61444888	.	-	0	gene_id "LOC115218851"; db_xref "GeneID:115218851"; gbkey "CDS"; gene "LOC115218851"; ID ""; gene_name "LOC115218851"; transcript_id "XM_036509361.1"; product "zinc finger protein OZF"; protein_id "XP_036365254.1"; exon_number "4";
NC_043010.1	Gnomon	exon	61441630	61444913	.	-	.	gene_id "LOC115218851"; db_xref "GeneID:115218851"; gbkey "mRNA"; gene "LOC115218851"; ID ""; gene_name "LOC115218851"; transcript_id "XM_036509361.1"; product "zinc finger protein OZF, transcript variant X2"; exon_number "4"; model_evidence "Supporting evidence includes similarity to: 7 Proteins, and 100% coverage of the annotated genomic feature by RNAseq alignments, including 13 samples with support for all annotated introns";
NC_043010.1	Gnomon	exon	61452029	61452177	.	-	.	gene_id "LOC115218851"; db_xref "GeneID:115218851"; gbkey "mRNA"; gene "LOC115218851"; ID ""; gene_name "LOC115218851"; transcript_id "XM_036509361.1"; product "zinc finger protein OZF, transcript variant X2"; exon_number "3"; model_evidence "Supporting evidence includes similarity to: 7 Proteins, and 100% coverage of the annotated genomic feature by RNAseq alignments, including 13 samples with support for all annotated introns";
NC_043010.1	Gnomon	exon	61452567	61452569	.	-	.	gene_id "LOC115218851"; db_xref "GeneID:115218851"; gbkey "mRNA"; gene "LOC115218851"; ID ""; gene_name "LOC115218851"; transcript_id "XM_036509361.1"; product "zinc finger protein OZF, transcript variant X2"; exon_number "2"; model_evidence "Supporting evidence includes similarity to: 7 Proteins, and 100% coverage of the annotated genomic feature by RNAseq alignments, including 13 samples with support for all annotated introns";
NC_043010.1	Gnomon	exon	61457618	61457736	.	-	.	gene_id "LOC115218851"; db_xref "GeneID:115218851"; gbkey "mRNA"; gene "LOC115218851"; ID ""; gene_name "LOC115218851"; transcript_id "XM_036509361.1"; product "zinc finger protein OZF, transcript variant X2"; exon_number "1"; model_evidence "Supporting evidence includes similarity to: 7 Proteins, and 100% coverage of the annotated genomic feature by RNAseq alignments, including 13 samples with support for all annotated introns";
NC_043010.1	Gnomon	start_codon	61444886	61444888	.	-	0	gene_id "LOC115218851"; db_xref "GeneID:115218851"; gbkey "CDS"; gene "LOC115218851"; ID ""; gene_name "LOC115218851"; transcript_id "XM_036509361.1"; product "zinc finger protein OZF"; protein_id "XP_036365254.1"; exon_number "4";
NC_043010.1	Gnomon	stop_codon	61443818	61443820	.	-	0	gene_id "LOC115218851"; db_xref "GeneID:115218851"; gbkey "CDS"; gene "LOC115218851"; ID ""; gene_name "LOC115218851"; transcript_id "XM_036509361.1"; product "zinc finger protein OZF"; protein_id "XP_036365254.1"; exon_number "4";
NC_043010.1	Gnomon	transcript	61441630	61457254	.	-	.	gene_id "LOC115218851"; ID "XM_036509362.1"; gene_name "LOC115218851"; transcript_id "XM_036509362.1";
NC_043010.1	Gnomon	CDS	61443821	61444888	.	-	0	gene_id "LOC115218851"; db_xref "GeneID:115218851"; gbkey "CDS"; gene "LOC115218851"; ID ""; gene_name "LOC115218851"; transcript_id "XM_036509362.1"; product "zinc finger protein OZF"; protein_id "XP_036365255.1"; exon_number "3";
NC_043010.1	Gnomon	exon	61441630	61444913	.	-	.	gene_id "LOC115218851"; db_xref "GeneID:115218851"; gbkey "mRNA"; gene "LOC115218851"; ID ""; gene_name "LOC115218851"; transcript_id "XM_036509362.1"; product "zinc finger protein OZF, transcript variant X3"; exon_number "3"; model_evidence "Supporting evidence includes similarity to: 7 Proteins, and 100% coverage of the annotated genomic feature by RNAseq alignments, including 1 sample with support for all annotated introns";
NC_043010.1	Gnomon	exon	61452029	61452177	.	-	.	gene_id "LOC115218851"; db_xref "GeneID:115218851"; gbkey "mRNA"; gene "LOC115218851"; ID ""; gene_name "LOC115218851"; transcript_id "XM_036509362.1"; product "zinc finger protein OZF, transcript variant X3"; exon_number "2"; model_evidence "Supporting evidence includes similarity to: 7 Proteins, and 100% coverage of the annotated genomic feature by RNAseq alignments, including 1 sample with support for all annotated introns";
NC_043010.1	Gnomon	exon	61457163	61457254	.	-	.	gene_id "LOC115218851"; db_xref "GeneID:115218851"; gbkey "mRNA"; gene "LOC115218851"; ID ""; gene_name "LOC115218851"; transcript_id "XM_036509362.1"; product "zinc finger protein OZF, transcript variant X3"; exon_number "1"; model_evidence "Supporting evidence includes similarity to: 7 Proteins, and 100% coverage of the annotated genomic feature by RNAseq alignments, including 1 sample with support for all annotated introns";
NC_043010.1	Gnomon	start_codon	61444886	61444888	.	-	0	gene_id "LOC115218851"; db_xref "GeneID:115218851"; gbkey "CDS"; gene "LOC115218851"; ID ""; gene_name "LOC115218851"; transcript_id "XM_036509362.1"; product "zinc finger protein OZF"; protein_id "XP_036365255.1"; exon_number "3";
NC_043010.1	Gnomon	stop_codon	61443818	61443820	.	-	0	gene_id "LOC115218851"; db_xref "GeneID:115218851"; gbkey "CDS"; gene "LOC115218851"; ID ""; gene_name "LOC115218851"; transcript_id "XM_036509362.1"; product "zinc finger protein OZF"; protein_id "XP_036365255.1"; exon_number "3";
NC_043010.1	Gnomon	gene	62443034	62469795	.	-	.	gene_id "LOC115218852"; db_xref "GeneID:115218852"; gbkey "Gene"; gene "LOC115218852"; gene_biotype "protein_coding"; ID ""; gene_name "LOC115218852";
NC_043010.1	Gnomon~FLAMseq	transcript	62443034	62469795	.	-	.	gene_id "LOC115218852"; ID "XM_029788800.2"; gene_name "LOC115218852"; transcript_id "FLAMseq_ext~XM_029788800.2"; three_prime_ext "2081";
NC_043010.1	Gnomon~FLAMseq	exon	62445115	62447474	.	-	.	gene_id "LOC115218852"; db_xref "GeneID:115218852"; gbkey "mRNA"; gene "LOC115218852"; ID ""; gene_name "LOC115218852"; transcript_id "FLAMseq_ext~XM_029788800.2"; product "adult enhancer factor 1-like, transcript variant X1"; exon_number "2"; model_evidence "Supporting evidence includes similarity to: 100% coverage of the annotated genomic feature by RNAseq alignments, including 45 samples with support for all annotated introns";
NC_043010.1	Gnomon~FLAMseq	exon	62469050	62469795	.	-	.	gene_id "LOC115218852"; db_xref "GeneID:115218852"; gbkey "mRNA"; gene "LOC115218852"; ID ""; gene_name "LOC115218852"; transcript_id "FLAMseq_ext~XM_029788800.2"; product "adult enhancer factor 1-like, transcript variant X1"; exon_number "1"; model_evidence "Supporting evidence includes similarity to: 100% coverage of the annotated genomic feature by RNAseq alignments, including 45 samples with support for all annotated introns";
NC_043010.1	Gnomon~FLAMseq	exon	62443034	62447474	.	-	.	gene_id "LOC115218852"; db_xref "GeneID:115218852"; gbkey "mRNA"; gene "LOC115218852"; ID ""; gene_name "LOC115218852"; transcript_id "FLAMseq_ext~XM_029788800.2"; product "adult enhancer factor 1-like"; exon_number "2"; model_evidence "Supporting evidence includes similarity to: 100% coverage of the annotated genomic feature by RNAseq alignments"; three_prime_ext "2081";
NC_043010.1	Gnomon	transcript	62445115	62469795	.	-	.	gene_id "LOC115218852"; ID "XM_029788800.2"; gene_name "LOC115218852"; transcript_id "XM_029788800.2";
NC_043010.1	Gnomon	CDS	62445143	62446135	.	-	0	gene_id "LOC115218852"; db_xref "GeneID:115218852"; gbkey "CDS"; gene "LOC115218852"; ID ""; gene_name "LOC115218852"; transcript_id "XM_029788800.2"; product "adult enhancer factor 1-like"; protein_id "XP_029644660.1"; exon_number "2";
NC_043010.1	Gnomon	exon	62445115	62447474	.	-	.	gene_id "LOC115218852"; db_xref "GeneID:115218852"; gbkey "mRNA"; gene "LOC115218852"; ID ""; gene_name "LOC115218852"; transcript_id "XM_029788800.2"; product "adult enhancer factor 1-like, transcript variant X1"; exon_number "2"; model_evidence "Supporting evidence includes similarity to: 100% coverage of the annotated genomic feature by RNAseq alignments, including 45 samples with support for all annotated introns";
NC_043010.1	Gnomon	exon	62469050	62469795	.	-	.	gene_id "LOC115218852"; db_xref "GeneID:115218852"; gbkey "mRNA"; gene "LOC115218852"; ID ""; gene_name "LOC115218852"; transcript_id "XM_029788800.2"; product "adult enhancer factor 1-like, transcript variant X1"; exon_number "1"; model_evidence "Supporting evidence includes similarity to: 100% coverage of the annotated genomic feature by RNAseq alignments, including 45 samples with support for all annotated introns";
NC_043010.1	Gnomon	start_codon	62446133	62446135	.	-	0	gene_id "LOC115218852"; db_xref "GeneID:115218852"; gbkey "CDS"; gene "LOC115218852"; ID ""; gene_name "LOC115218852"; transcript_id "XM_029788800.2"; product "adult enhancer factor 1-like"; protein_id "XP_029644660.1"; exon_number "2";
NC_043010.1	Gnomon	stop_codon	62445140	62445142	.	-	0	gene_id "LOC115218852"; db_xref "GeneID:115218852"; gbkey "CDS"; gene "LOC115218852"; ID ""; gene_name "LOC115218852"; transcript_id "XM_029788800.2"; product "adult enhancer factor 1-like"; protein_id "XP_029644660.1"; exon_number "2";
NC_043010.1	Gnomon	transcript	62445115	62463322	.	-	.	gene_id "LOC115218852"; ID "XM_029788802.2"; gene_name "LOC115218852"; transcript_id "XM_029788802.2";
NC_043010.1	Gnomon	CDS	62445143	62446135	.	-	0	gene_id "LOC115218852"; db_xref "GeneID:115218852"; gbkey "CDS"; gene "LOC115218852"; ID ""; gene_name "LOC115218852"; transcript_id "XM_029788802.2"; product "adult enhancer factor 1-like"; protein_id "XP_029644662.1"; exon_number "2";
NC_043010.1	Gnomon	exon	62445115	62447474	.	-	.	gene_id "LOC115218852"; db_xref "GeneID:115218852"; gbkey "mRNA"; gene "LOC115218852"; ID ""; gene_name "LOC115218852"; transcript_id "XM_029788802.2"; product "adult enhancer factor 1-like, transcript variant X3"; exon_number "2"; model_evidence "Supporting evidence includes similarity to: 100% coverage of the annotated genomic feature by RNAseq alignments, including 10 samples with support for all annotated introns";
NC_043010.1	Gnomon	exon	62463188	62463322	.	-	.	gene_id "LOC115218852"; db_xref "GeneID:115218852"; gbkey "mRNA"; gene "LOC115218852"; ID ""; gene_name "LOC115218852"; transcript_id "XM_029788802.2"; product "adult enhancer factor 1-like, transcript variant X3"; exon_number "1"; model_evidence "Supporting evidence includes similarity to: 100% coverage of the annotated genomic feature by RNAseq alignments, including 10 samples with support for all annotated introns";
NC_043010.1	Gnomon	start_codon	62446133	62446135	.	-	0	gene_id "LOC115218852"; db_xref "GeneID:115218852"; gbkey "CDS"; gene "LOC115218852"; ID ""; gene_name "LOC115218852"; transcript_id "XM_029788802.2"; product "adult enhancer factor 1-like"; protein_id "XP_029644662.1"; exon_number "2";
NC_043010.1	Gnomon	stop_codon	62445140	62445142	.	-	0	gene_id "LOC115218852"; db_xref "GeneID:115218852"; gbkey "CDS"; gene "LOC115218852"; ID ""; gene_name "LOC115218852"; transcript_id "XM_029788802.2"; product "adult enhancer factor 1-like"; protein_id "XP_029644662.1"; exon_number "2";
NC_043010.1	Gnomon	transcript	62445115	62469795	.	-	.	gene_id "LOC115218852"; ID "XM_036509364.1"; gene_name "LOC115218852"; transcript_id "XM_036509364.1";
NC_043010.1	Gnomon	CDS	62445143	62446135	.	-	0	gene_id "LOC115218852"; db_xref "GeneID:115218852"; gbkey "CDS"; gene "LOC115218852"; ID ""; gene_name "LOC115218852"; transcript_id "XM_036509364.1"; product "adult enhancer factor 1-like"; protein_id "XP_036365257.1"; exon_number "3";
NC_043010.1	Gnomon	exon	62445115	62446204	.	-	.	gene_id "LOC115218852"; db_xref "GeneID:115218852"; gbkey "mRNA"; gene "LOC115218852"; ID ""; gene_name "LOC115218852"; transcript_id "XM_036509364.1"; product "adult enhancer factor 1-like, transcript variant X2"; exon_number "3"; model_evidence "Supporting evidence includes similarity to: 100% coverage of the annotated genomic feature by RNAseq alignments, including 27 samples with support for all annotated introns";
NC_043010.1	Gnomon	exon	62446238	62447474	.	-	.	gene_id "LOC115218852"; db_xref "GeneID:115218852"; gbkey "mRNA"; gene "LOC115218852"; ID ""; gene_name "LOC115218852"; transcript_id "XM_036509364.1"; product "adult enhancer factor 1-like, transcript variant X2"; exon_number "2"; model_evidence "Supporting evidence includes similarity to: 100% coverage of the annotated genomic feature by RNAseq alignments, including 27 samples with support for all annotated introns";
NC_043010.1	Gnomon	exon	62469050	62469795	.	-	.	gene_id "LOC115218852"; db_xref "GeneID:115218852"; gbkey "mRNA"; gene "LOC115218852"; ID ""; gene_name "LOC115218852"; transcript_id "XM_036509364.1"; product "adult enhancer factor 1-like, transcript variant X2"; exon_number "1"; model_evidence "Supporting evidence includes similarity to: 100% coverage of the annotated genomic feature by RNAseq alignments, including 27 samples with support for all annotated introns";
NC_043010.1	Gnomon	start_codon	62446133	62446135	.	-	0	gene_id "LOC115218852"; db_xref "GeneID:115218852"; gbkey "CDS"; gene "LOC115218852"; ID ""; gene_name "LOC115218852"; transcript_id "XM_036509364.1"; product "adult enhancer factor 1-like"; protein_id "XP_036365257.1"; exon_number "3";
NC_043010.1	Gnomon	stop_codon	62445140	62445142	.	-	0	gene_id "LOC115218852"; db_xref "GeneID:115218852"; gbkey "CDS"; gene "LOC115218852"; ID ""; gene_name "LOC115218852"; transcript_id "XM_036509364.1"; product "adult enhancer factor 1-like"; protein_id "XP_036365257.1"; exon_number "3";
NC_043010.1	Gnomon	gene	61634649	61642110	.	-	.	gene_id "LOC115218853"; db_xref "GeneID:115218853"; gbkey "Gene"; gene "LOC115218853"; gene_biotype "protein_coding"; ID ""; gene_name "LOC115218853";
NC_043010.1	Gnomon	transcript	61634649	61641985	.	-	.	gene_id "LOC115218853"; ID "XM_029788803.2"; gene_name "LOC115218853"; transcript_id "XM_029788803.2";
NC_043010.1	Gnomon	CDS	61635362	61636060	.	-	0	gene_id "LOC115218853"; db_xref "GeneID:115218853"; gbkey "CDS"; gene "LOC115218853"; ID ""; gene_name "LOC115218853"; transcript_id "XM_029788803.2"; product "oocyte zinc finger protein XlCOF28-like isoform X1"; protein_id "XP_029644663.1"; exon_number "2";
NC_043010.1	Gnomon	exon	61634649	61636757	.	-	.	gene_id "LOC115218853"; db_xref "GeneID:115218853"; gbkey "mRNA"; gene "LOC115218853"; ID ""; gene_name "LOC115218853"; transcript_id "XM_029788803.2"; product "oocyte zinc finger protein XlCOF28-like, transcript variant X1"; exon_number "2"; model_evidence "Supporting evidence includes similarity to: 100% coverage of the annotated genomic feature by RNAseq alignments, including 38 samples with support for all annotated introns";
NC_043010.1	Gnomon	exon	61641933	61641985	.	-	.	gene_id "LOC115218853"; db_xref "GeneID:115218853"; gbkey "mRNA"; gene "LOC115218853"; ID ""; gene_name "LOC115218853"; transcript_id "XM_029788803.2"; product "oocyte zinc finger protein XlCOF28-like, transcript variant X1"; exon_number "1"; model_evidence "Supporting evidence includes similarity to: 100% coverage of the annotated genomic feature by RNAseq alignments, including 38 samples with support for all annotated introns";
NC_043010.1	Gnomon	start_codon	61636058	61636060	.	-	0	gene_id "LOC115218853"; db_xref "GeneID:115218853"; gbkey "CDS"; gene "LOC115218853"; ID ""; gene_name "LOC115218853"; transcript_id "XM_029788803.2"; product "oocyte zinc finger protein XlCOF28-like isoform X1"; protein_id "XP_029644663.1"; exon_number "2";
NC_043010.1	Gnomon	stop_codon	61635359	61635361	.	-	0	gene_id "LOC115218853"; db_xref "GeneID:115218853"; gbkey "CDS"; gene "LOC115218853"; ID ""; gene_name "LOC115218853"; transcript_id "XM_029788803.2"; product "oocyte zinc finger protein XlCOF28-like isoform X1"; protein_id "XP_029644663.1"; exon_number "2";
NC_043010.1	Gnomon	transcript	61634649	61642110	.	-	.	gene_id "LOC115218853"; ID "XM_036509368.1"; gene_name "LOC115218853"; transcript_id "XM_036509368.1";
NC_043010.1	Gnomon	CDS	61635362	61636060	.	-	0	gene_id "LOC115218853"; db_xref "GeneID:115218853"; gbkey "CDS"; gene "LOC115218853"; ID ""; gene_name "LOC115218853"; transcript_id "XM_036509368.1"; product "oocyte zinc finger protein XlCOF28-like isoform X1"; protein_id "XP_036365261.1"; exon_number "2";
NC_043010.1	Gnomon	exon	61634649	61636417	.	-	.	gene_id "LOC115218853"; db_xref "GeneID:115218853"; gbkey "mRNA"; gene "LOC115218853"; ID ""; gene_name "LOC115218853"; transcript_id "XM_036509368.1"; product "oocyte zinc finger protein XlCOF28-like, transcript variant X2"; exon_number "2"; model_evidence "Supporting evidence includes similarity to: 100% coverage of the annotated genomic feature by RNAseq alignments, including 15 samples with support for all annotated introns";
NC_043010.1	Gnomon	exon	61642099	61642110	.	-	.	gene_id "LOC115218853"; db_xref "GeneID:115218853"; gbkey "mRNA"; gene "LOC115218853"; ID ""; gene_name "LOC115218853"; transcript_id "XM_036509368.1"; product "oocyte zinc finger protein XlCOF28-like, transcript variant X2"; exon_number "1"; model_evidence "Supporting evidence includes similarity to: 100% coverage of the annotated genomic feature by RNAseq alignments, including 15 samples with support for all annotated introns";
NC_043010.1	Gnomon	start_codon	61636058	61636060	.	-	0	gene_id "LOC115218853"; db_xref "GeneID:115218853"; gbkey "CDS"; gene "LOC115218853"; ID ""; gene_name "LOC115218853"; transcript_id "XM_036509368.1"; product "oocyte zinc finger protein XlCOF28-like isoform X1"; protein_id "XP_036365261.1"; exon_number "2";
NC_043010.1	Gnomon	stop_codon	61635359	61635361	.	-	0	gene_id "LOC115218853"; db_xref "GeneID:115218853"; gbkey "CDS"; gene "LOC115218853"; ID ""; gene_name "LOC115218853"; transcript_id "XM_036509368.1"; product "oocyte zinc finger protein XlCOF28-like isoform X1"; protein_id "XP_036365261.1"; exon_number "2";
NC_043010.1	Gnomon	transcript	61634649	61641985	.	-	.	gene_id "LOC115218853"; ID "XM_036509369.1"; gene_name "LOC115218853"; transcript_id "XM_036509369.1";
NC_043010.1	Gnomon	CDS	61635362	61635578	.	-	1	gene_id "LOC115218853"; db_xref "GeneID:115218853"; gbkey "CDS"; gene "LOC115218853"; ID ""; gene_name "LOC115218853"; transcript_id "XM_036509369.1"; product "oocyte zinc finger protein XlCOF28-like isoform X2"; protein_id "XP_036365262.1"; exon_number "3";
NC_043010.1	Gnomon	CDS	61635615	61636060	.	-	0	gene_id "LOC115218853"; db_xref "GeneID:115218853"; gbkey "CDS"; gene "LOC115218853"; ID ""; gene_name "LOC115218853"; transcript_id "XM_036509369.1"; product "oocyte zinc finger protein XlCOF28-like isoform X2"; protein_id "XP_036365262.1"; exon_number "2";
NC_043010.1	Gnomon	exon	61634649	61635578	.	-	.	gene_id "LOC115218853"; db_xref "GeneID:115218853"; gbkey "mRNA"; gene "LOC115218853"; ID ""; gene_name "LOC115218853"; transcript_id "XM_036509369.1"; product "oocyte zinc finger protein XlCOF28-like, transcript variant X3"; exon_number "3"; model_evidence "Supporting evidence includes similarity to: 100% coverage of the annotated genomic feature by RNAseq alignments, including 17 samples with support for all annotated introns";
NC_043010.1	Gnomon	exon	61635615	61636757	.	-	.	gene_id "LOC115218853"; db_xref "GeneID:115218853"; gbkey "mRNA"; gene "LOC115218853"; ID ""; gene_name "LOC115218853"; transcript_id "XM_036509369.1"; product "oocyte zinc finger protein XlCOF28-like, transcript variant X3"; exon_number "2"; model_evidence "Supporting evidence includes similarity to: 100% coverage of the annotated genomic feature by RNAseq alignments, including 17 samples with support for all annotated introns";
NC_043010.1	Gnomon	exon	61641933	61641985	.	-	.	gene_id "LOC115218853"; db_xref "GeneID:115218853"; gbkey "mRNA"; gene "LOC115218853"; ID ""; gene_name "LOC115218853"; transcript_id "XM_036509369.1"; product "oocyte zinc finger protein XlCOF28-like, transcript variant X3"; exon_number "1"; model_evidence "Supporting evidence includes similarity to: 100% coverage of the annotated genomic feature by RNAseq alignments, including 17 samples with support for all annotated introns";
NC_043010.1	Gnomon	start_codon	61636058	61636060	.	-	0	gene_id "LOC115218853"; db_xref "GeneID:115218853"; gbkey "CDS"; gene "LOC115218853"; ID ""; gene_name "LOC115218853"; transcript_id "XM_036509369.1"; product "oocyte zinc finger protein XlCOF28-like isoform X2"; protein_id "XP_036365262.1"; exon_number "2";
NC_043010.1	Gnomon	stop_codon	61635359	61635361	.	-	0	gene_id "LOC115218853"; db_xref "GeneID:115218853"; gbkey "CDS"; gene "LOC115218853"; ID ""; gene_name "LOC115218853"; transcript_id "XM_036509369.1"; product "oocyte zinc finger protein XlCOF28-like isoform X2"; protein_id "XP_036365262.1"; exon_number "3";
NC_043010.1	Gnomon	gene	61743746	61786527	.	+	.	gene_id "LOC115218854"; db_xref "GeneID:115218854"; gbkey "Gene"; gene "LOC115218854"; gene_biotype "protein_coding"; ID ""; gene_name "LOC115218854";
NC_043010.1	Gnomon~FLAMseq~Covext	transcript	61747076	61786527	.	+	.	gene_id "LOC115218854"; ID "XM_036509311.1"; gene_name "LOC115218854"; transcript_id "Covext~FLAMseq_ext~XM_036509311.1"; three_prime_ext "2753";
NC_043010.1	Covext	exon	61747076	61747378	.	+	.	gene_id "LOC115218854"; db_xref "GeneID:115218854"; gbkey "mRNA"; gene "LOC115218854"; ID ""; gene_name "LOC115218854"; transcript_id "Covext~FLAMseq_ext~XM_036509311.1"; product "zinc finger protein 585A-like, transcript variant X1"; exon_number "1"; model_evidence "Supporting evidence includes similarity to: 5 Proteins, and 100% coverage of the annotated genomic feature by RNAseq alignments, including 29 samples with support for all annotated introns";
NC_043010.1	Covext	exon	61772826	61773094	.	+	.	gene_id "LOC115218854"; db_xref "GeneID:115218854"; gbkey "mRNA"; gene "LOC115218854"; ID ""; gene_name "LOC115218854"; transcript_id "Covext~FLAMseq_ext~XM_036509311.1"; product "zinc finger protein 585A-like, transcript variant X1"; exon_number "2"; model_evidence "Supporting evidence includes similarity to: 5 Proteins, and 100% coverage of the annotated genomic feature by RNAseq alignments, including 29 samples with support for all annotated introns";
NC_043010.1	Covext	exon	61777742	61783773	.	+	.	gene_id "LOC115218854"; db_xref "GeneID:115218854"; gbkey "mRNA"; gene "LOC115218854"; ID ""; gene_name "LOC115218854"; transcript_id "Covext~FLAMseq_ext~XM_036509311.1"; product "zinc finger protein 585A-like, transcript variant X1"; exon_number "3"; model_evidence "Supporting evidence includes similarity to: 5 Proteins, and 100% coverage of the annotated genomic feature by RNAseq alignments, including 29 samples with support for all annotated introns";
NC_043010.1	Covext	exon	61777742	61786526	.	+	.	gene_id "LOC115218854"; db_xref "GeneID:115218854"; gbkey "mRNA"; gene "LOC115218854"; ID ""; gene_name "LOC115218854"; transcript_id "Covext~FLAMseq_ext~XM_036509311.1"; product "zinc finger protein 585A-like"; exon_number "3"; model_evidence "Supporting evidence includes similarity to: 5 Proteins, and 100% coverage of the annotated genomic feature by RNAseq alignments"; three_prime_ext "2753";
NC_043010.1	Covext	exon	61777742	61786527	.	+	.	gene_id "LOC115218854"; db_xref "GeneID:115218854"; gbkey "mRNA"; gene "LOC115218854"; ID ""; gene_name "LOC115218854"; transcript_id "Covext~FLAMseq_ext~XM_036509311.1"; product "zinc finger protein 585A-like"; exon_number "3"; model_evidence "Supporting evidence includes similarity to: 5 Proteins, and 100% coverage of the annotated genomic feature by RNAseq alignments"; three_prime_ext "1";
NC_043010.1	Gnomon~FLAMseq	transcript	61747076	61786526	.	+	.	gene_id "LOC115218854"; ID "XM_036509311.1"; gene_name "LOC115218854"; transcript_id "FLAMseq_ext~XM_036509311.1"; three_prime_ext "2753";
NC_043010.1	Gnomon~FLAMseq	exon	61747076	61747378	.	+	.	gene_id "LOC115218854"; db_xref "GeneID:115218854"; gbkey "mRNA"; gene "LOC115218854"; ID ""; gene_name "LOC115218854"; transcript_id "FLAMseq_ext~XM_036509311.1"; product "zinc finger protein 585A-like, transcript variant X1"; exon_number "1"; model_evidence "Supporting evidence includes similarity to: 5 Proteins, and 100% coverage of the annotated genomic feature by RNAseq alignments, including 29 samples with support for all annotated introns";
NC_043010.1	Gnomon~FLAMseq	exon	61772826	61773094	.	+	.	gene_id "LOC115218854"; db_xref "GeneID:115218854"; gbkey "mRNA"; gene "LOC115218854"; ID ""; gene_name "LOC115218854"; transcript_id "FLAMseq_ext~XM_036509311.1"; product "zinc finger protein 585A-like, transcript variant X1"; exon_number "2"; model_evidence "Supporting evidence includes similarity to: 5 Proteins, and 100% coverage of the annotated genomic feature by RNAseq alignments, including 29 samples with support for all annotated introns";
NC_043010.1	Gnomon~FLAMseq	exon	61777742	61783773	.	+	.	gene_id "LOC115218854"; db_xref "GeneID:115218854"; gbkey "mRNA"; gene "LOC115218854"; ID ""; gene_name "LOC115218854"; transcript_id "FLAMseq_ext~XM_036509311.1"; product "zinc finger protein 585A-like, transcript variant X1"; exon_number "3"; model_evidence "Supporting evidence includes similarity to: 5 Proteins, and 100% coverage of the annotated genomic feature by RNAseq alignments, including 29 samples with support for all annotated introns";
NC_043010.1	Gnomon~FLAMseq	exon	61777742	61786526	.	+	.	gene_id "LOC115218854"; db_xref "GeneID:115218854"; gbkey "mRNA"; gene "LOC115218854"; ID ""; gene_name "LOC115218854"; transcript_id "FLAMseq_ext~XM_036509311.1"; product "zinc finger protein 585A-like"; exon_number "3"; model_evidence "Supporting evidence includes similarity to: 5 Proteins, and 100% coverage of the annotated genomic feature by RNAseq alignments"; three_prime_ext "2753";
NC_043010.1	Gnomon	transcript	61747076	61783773	.	+	.	gene_id "LOC115218854"; ID "XM_036509311.1"; gene_name "LOC115218854"; transcript_id "XM_036509311.1";
NC_043010.1	Gnomon	CDS	61779403	61783071	.	+	0	gene_id "LOC115218854"; db_xref "GeneID:115218854"; gbkey "CDS"; gene "LOC115218854"; ID ""; gene_name "LOC115218854"; transcript_id "XM_036509311.1"; product "zinc finger protein 585A-like"; protein_id "XP_036365204.1"; exon_number "3";
NC_043010.1	Gnomon	exon	61747076	61747378	.	+	.	gene_id "LOC115218854"; db_xref "GeneID:115218854"; gbkey "mRNA"; gene "LOC115218854"; ID ""; gene_name "LOC115218854"; transcript_id "XM_036509311.1"; product "zinc finger protein 585A-like, transcript variant X1"; exon_number "1"; model_evidence "Supporting evidence includes similarity to: 5 Proteins, and 100% coverage of the annotated genomic feature by RNAseq alignments, including 29 samples with support for all annotated introns";
NC_043010.1	Gnomon	exon	61772826	61773094	.	+	.	gene_id "LOC115218854"; db_xref "GeneID:115218854"; gbkey "mRNA"; gene "LOC115218854"; ID ""; gene_name "LOC115218854"; transcript_id "XM_036509311.1"; product "zinc finger protein 585A-like, transcript variant X1"; exon_number "2"; model_evidence "Supporting evidence includes similarity to: 5 Proteins, and 100% coverage of the annotated genomic feature by RNAseq alignments, including 29 samples with support for all annotated introns";
NC_043010.1	Gnomon	exon	61777742	61783773	.	+	.	gene_id "LOC115218854"; db_xref "GeneID:115218854"; gbkey "mRNA"; gene "LOC115218854"; ID ""; gene_name "LOC115218854"; transcript_id "XM_036509311.1"; product "zinc finger protein 585A-like, transcript variant X1"; exon_number "3"; model_evidence "Supporting evidence includes similarity to: 5 Proteins, and 100% coverage of the annotated genomic feature by RNAseq alignments, including 29 samples with support for all annotated introns";
NC_043010.1	Gnomon	start_codon	61779403	61779405	.	+	0	gene_id "LOC115218854"; db_xref "GeneID:115218854"; gbkey "CDS"; gene "LOC115218854"; ID ""; gene_name "LOC115218854"; transcript_id "XM_036509311.1"; product "zinc finger protein 585A-like"; protein_id "XP_036365204.1"; exon_number "3";
NC_043010.1	Gnomon	stop_codon	61783072	61783074	.	+	0	gene_id "LOC115218854"; db_xref "GeneID:115218854"; gbkey "CDS"; gene "LOC115218854"; ID ""; gene_name "LOC115218854"; transcript_id "XM_036509311.1"; product "zinc finger protein 585A-like"; protein_id "XP_036365204.1"; exon_number "3";
NC_043010.1	Gnomon	transcript	61743746	61783773	.	+	.	gene_id "LOC115218854"; ID "XM_036509312.1"; gene_name "LOC115218854"; transcript_id "XM_036509312.1";
NC_043010.1	Gnomon	CDS	61779403	61783071	.	+	0	gene_id "LOC115218854"; db_xref "GeneID:115218854"; gbkey "CDS"; gene "LOC115218854"; ID ""; gene_name "LOC115218854"; transcript_id "XM_036509312.1"; product "zinc finger protein 585A-like"; protein_id "XP_036365205.1"; exon_number "3";
NC_043010.1	Gnomon	exon	61743746	61744220	.	+	.	gene_id "LOC115218854"; db_xref "GeneID:115218854"; gbkey "mRNA"; gene "LOC115218854"; ID ""; gene_name "LOC115218854"; transcript_id "XM_036509312.1"; product "zinc finger protein 585A-like, transcript variant X2"; exon_number "1"; model_evidence "Supporting evidence includes similarity to: 5 Proteins, and 100% coverage of the annotated genomic feature by RNAseq alignments, including 9 samples with support for all annotated introns";
NC_043010.1	Gnomon	exon	61772826	61773094	.	+	.	gene_id "LOC115218854"; db_xref "GeneID:115218854"; gbkey "mRNA"; gene "LOC115218854"; ID ""; gene_name "LOC115218854"; transcript_id "XM_036509312.1"; product "zinc finger protein 585A-like, transcript variant X2"; exon_number "2"; model_evidence "Supporting evidence includes similarity to: 5 Proteins, and 100% coverage of the annotated genomic feature by RNAseq alignments, including 9 samples with support for all annotated introns";
NC_043010.1	Gnomon	exon	61777742	61783773	.	+	.	gene_id "LOC115218854"; db_xref "GeneID:115218854"; gbkey "mRNA"; gene "LOC115218854"; ID ""; gene_name "LOC115218854"; transcript_id "XM_036509312.1"; product "zinc finger protein 585A-like, transcript variant X2"; exon_number "3"; model_evidence "Supporting evidence includes similarity to: 5 Proteins, and 100% coverage of the annotated genomic feature by RNAseq alignments, including 9 samples with support for all annotated introns";
NC_043010.1	Gnomon	start_codon	61779403	61779405	.	+	0	gene_id "LOC115218854"; db_xref "GeneID:115218854"; gbkey "CDS"; gene "LOC115218854"; ID ""; gene_name "LOC115218854"; transcript_id "XM_036509312.1"; product "zinc finger protein 585A-like"; protein_id "XP_036365205.1"; exon_number "3";
NC_043010.1	Gnomon	stop_codon	61783072	61783074	.	+	0	gene_id "LOC115218854"; db_xref "GeneID:115218854"; gbkey "CDS"; gene "LOC115218854"; ID ""; gene_name "LOC115218854"; transcript_id "XM_036509312.1"; product "zinc finger protein 585A-like"; protein_id "XP_036365205.1"; exon_number "3";
NC_043010.1	Gnomon	transcript	61747076	61783773	.	+	.	gene_id "LOC115218854"; ID "XM_036509313.1"; gene_name "LOC115218854"; transcript_id "XM_036509313.1";
NC_043010.1	Gnomon	CDS	61779403	61783071	.	+	0	gene_id "LOC115218854"; db_xref "GeneID:115218854"; gbkey "CDS"; gene "LOC115218854"; ID ""; gene_name "LOC115218854"; transcript_id "XM_036509313.1"; product "zinc finger protein 585A-like"; protein_id "XP_036365206.1"; exon_number "3";
NC_043010.1	Gnomon	exon	61747076	61747378	.	+	.	gene_id "LOC115218854"; db_xref "GeneID:115218854"; gbkey "mRNA"; gene "LOC115218854"; ID ""; gene_name "LOC115218854"; transcript_id "XM_036509313.1"; product "zinc finger protein 585A-like, transcript variant X3"; exon_number "1"; model_evidence "Supporting evidence includes similarity to: 5 Proteins, and 100% coverage of the annotated genomic feature by RNAseq alignments, including 6 samples with support for all annotated introns";
NC_043010.1	Gnomon	exon	61772826	61773094	.	+	.	gene_id "LOC115218854"; db_xref "GeneID:115218854"; gbkey "mRNA"; gene "LOC115218854"; ID ""; gene_name "LOC115218854"; transcript_id "XM_036509313.1"; product "zinc finger protein 585A-like, transcript variant X3"; exon_number "2"; model_evidence "Supporting evidence includes similarity to: 5 Proteins, and 100% coverage of the annotated genomic feature by RNAseq alignments, including 6 samples with support for all annotated introns";
NC_043010.1	Gnomon	exon	61777750	61783773	.	+	.	gene_id "LOC115218854"; db_xref "GeneID:115218854"; gbkey "mRNA"; gene "LOC115218854"; ID ""; gene_name "LOC115218854"; transcript_id "XM_036509313.1"; product "zinc finger protein 585A-like, transcript variant X3"; exon_number "3"; model_evidence "Supporting evidence includes similarity to: 5 Proteins, and 100% coverage of the annotated genomic feature by RNAseq alignments, including 6 samples with support for all annotated introns";
NC_043010.1	Gnomon	start_codon	61779403	61779405	.	+	0	gene_id "LOC115218854"; db_xref "GeneID:115218854"; gbkey "CDS"; gene "LOC115218854"; ID ""; gene_name "LOC115218854"; transcript_id "XM_036509313.1"; product "zinc finger protein 585A-like"; protein_id "XP_036365206.1"; exon_number "3";
NC_043010.1	Gnomon	stop_codon	61783072	61783074	.	+	0	gene_id "LOC115218854"; db_xref "GeneID:115218854"; gbkey "CDS"; gene "LOC115218854"; ID ""; gene_name "LOC115218854"; transcript_id "XM_036509313.1"; product "zinc finger protein 585A-like"; protein_id "XP_036365206.1"; exon_number "3";
NC_043010.1	Gnomon	gene	61015767	61069887	.	-	.	gene_id "LOC115218855"; db_xref "GeneID:115218855"; gbkey "Gene"; gene "LOC115218855"; gene_biotype "protein_coding"; ID ""; gene_name "LOC115218855";
NC_043010.1	Gnomon~Covext	transcript	61015767	61069887	.	-	.	gene_id "LOC115218855"; ID "XM_036509327.1"; gene_name "LOC115218855"; transcript_id "Covext~XM_036509327.1";
NC_043010.1	Covext	exon	61015769	61019575	.	-	.	gene_id "LOC115218855"; db_xref "GeneID:115218855"; gbkey "mRNA"; gene "LOC115218855"; ID ""; gene_name "LOC115218855"; transcript_id "Covext~XM_036509327.1"; product "zinc finger protein 2 homolog"; exon_number "2"; model_evidence "Supporting evidence includes similarity to: 9 Proteins, and 100% coverage of the annotated genomic feature by RNAseq alignments, including 35 samples with support for all annotated introns";
NC_043010.1	Covext	exon	61069490	61069887	.	-	.	gene_id "LOC115218855"; db_xref "GeneID:115218855"; gbkey "mRNA"; gene "LOC115218855"; ID ""; gene_name "LOC115218855"; transcript_id "Covext~XM_036509327.1"; product "zinc finger protein 2 homolog"; exon_number "1"; model_evidence "Supporting evidence includes similarity to: 9 Proteins, and 100% coverage of the annotated genomic feature by RNAseq alignments, including 35 samples with support for all annotated introns";
NC_043010.1	Covext	exon	61015767	61019575	.	-	.	gene_id "LOC115218855"; db_xref "GeneID:115218855"; gbkey "mRNA"; gene "LOC115218855"; ID ""; gene_name "LOC115218855"; transcript_id "Covext~XM_036509327.1"; product "zinc finger protein 2 homolog"; exon_number "2"; model_evidence "Supporting evidence includes similarity to: 9 Proteins, and 100% coverage of the annotated genomic feature by RNAseq alignments, including 35 samples with support for all annotated introns"; three_prime_ext "2";
NC_043010.1	Gnomon	transcript	61015769	61069887	.	-	.	gene_id "LOC115218855"; ID "XM_036509327.1"; gene_name "LOC115218855"; transcript_id "XM_036509327.1";
NC_043010.1	Gnomon	CDS	61016367	61018547	.	-	0	gene_id "LOC115218855"; db_xref "GeneID:115218855"; gbkey "CDS"; gene "LOC115218855"; ID ""; gene_name "LOC115218855"; transcript_id "XM_036509327.1"; product "zinc finger protein 2 homolog"; protein_id "XP_036365220.1"; exon_number "2";
NC_043010.1	Gnomon	exon	61015769	61019575	.	-	.	gene_id "LOC115218855"; db_xref "GeneID:115218855"; gbkey "mRNA"; gene "LOC115218855"; ID ""; gene_name "LOC115218855"; transcript_id "XM_036509327.1"; product "zinc finger protein 2 homolog"; exon_number "2"; model_evidence "Supporting evidence includes similarity to: 9 Proteins, and 100% coverage of the annotated genomic feature by RNAseq alignments, including 35 samples with support for all annotated introns";
NC_043010.1	Gnomon	exon	61069490	61069887	.	-	.	gene_id "LOC115218855"; db_xref "GeneID:115218855"; gbkey "mRNA"; gene "LOC115218855"; ID ""; gene_name "LOC115218855"; transcript_id "XM_036509327.1"; product "zinc finger protein 2 homolog"; exon_number "1"; model_evidence "Supporting evidence includes similarity to: 9 Proteins, and 100% coverage of the annotated genomic feature by RNAseq alignments, including 35 samples with support for all annotated introns";
NC_043010.1	Gnomon	start_codon	61018545	61018547	.	-	0	gene_id "LOC115218855"; db_xref "GeneID:115218855"; gbkey "CDS"; gene "LOC115218855"; ID ""; gene_name "LOC115218855"; transcript_id "XM_036509327.1"; product "zinc finger protein 2 homolog"; protein_id "XP_036365220.1"; exon_number "2";
NC_043010.1	Gnomon	stop_codon	61016364	61016366	.	-	0	gene_id "LOC115218855"; db_xref "GeneID:115218855"; gbkey "CDS"; gene "LOC115218855"; ID ""; gene_name "LOC115218855"; transcript_id "XM_036509327.1"; product "zinc finger protein 2 homolog"; protein_id "XP_036365220.1"; exon_number "2";
NC_043010.1	Gnomon	gene	43767600	43837777	.	-	.	gene_id "LOC115218856"; db_xref "GeneID:115218856"; gbkey "Gene"; gene "LOC115218856"; gene_biotype "protein_coding"; ID ""; gene_name "LOC115218856";
NC_043010.1	Gnomon~FLAMseq~Covext	transcript	43767600	43825150	.	-	.	gene_id "LOC115218856"; ID "XM_029788804.2"; gene_name "LOC115218856"; transcript_id "Covext~FLAMseq_ext~XM_029788804.2"; three_prime_ext "8203";
NC_043010.1	Covext	exon	43776074	43779921	.	-	.	gene_id "LOC115218856"; db_xref "GeneID:115218856"; gbkey "mRNA"; gene "LOC115218856"; ID ""; gene_name "LOC115218856"; transcript_id "Covext~FLAMseq_ext~XM_029788804.2"; product "E3 ubiquitin-protein ligase MARCHF5, transcript variant X1"; exon_number "7"; model_evidence "Supporting evidence includes similarity to: 5 Proteins, and 100% coverage of the annotated genomic feature by RNAseq alignments, including 46 samples with support for all annotated introns";
NC_043010.1	Covext	exon	43781989	43782152	.	-	.	gene_id "LOC115218856"; db_xref "GeneID:115218856"; gbkey "mRNA"; gene "LOC115218856"; ID ""; gene_name "LOC115218856"; transcript_id "Covext~FLAMseq_ext~XM_029788804.2"; product "E3 ubiquitin-protein ligase MARCHF5, transcript variant X1"; exon_number "6"; model_evidence "Supporting evidence includes similarity to: 5 Proteins, and 100% coverage of the annotated genomic feature by RNAseq alignments, including 46 samples with support for all annotated introns";
NC_043010.1	Covext	exon	43783105	43783291	.	-	.	gene_id "LOC115218856"; db_xref "GeneID:115218856"; gbkey "mRNA"; gene "LOC115218856"; ID ""; gene_name "LOC115218856"; transcript_id "Covext~FLAMseq_ext~XM_029788804.2"; product "E3 ubiquitin-protein ligase MARCHF5, transcript variant X1"; exon_number "5"; model_evidence "Supporting evidence includes similarity to: 5 Proteins, and 100% coverage of the annotated genomic feature by RNAseq alignments, including 46 samples with support for all annotated introns";
NC_043010.1	Covext	exon	43795028	43795158	.	-	.	gene_id "LOC115218856"; db_xref "GeneID:115218856"; gbkey "mRNA"; gene "LOC115218856"; ID ""; gene_name "LOC115218856"; transcript_id "Covext~FLAMseq_ext~XM_029788804.2"; product "E3 ubiquitin-protein ligase MARCHF5, transcript variant X1"; exon_number "4"; model_evidence "Supporting evidence includes similarity to: 5 Proteins, and 100% coverage of the annotated genomic feature by RNAseq alignments, including 46 samples with support for all annotated introns";
NC_043010.1	Covext	exon	43810885	43811087	.	-	.	gene_id "LOC115218856"; db_xref "GeneID:115218856"; gbkey "mRNA"; gene "LOC115218856"; ID ""; gene_name "LOC115218856"; transcript_id "Covext~FLAMseq_ext~XM_029788804.2"; product "E3 ubiquitin-protein ligase MARCHF5, transcript variant X1"; exon_number "3"; model_evidence "Supporting evidence includes similarity to: 5 Proteins, and 100% coverage of the annotated genomic feature by RNAseq alignments, including 46 samples with support for all annotated introns";
NC_043010.1	Covext	exon	43824200	43824387	.	-	.	gene_id "LOC115218856"; db_xref "GeneID:115218856"; gbkey "mRNA"; gene "LOC115218856"; ID ""; gene_name "LOC115218856"; transcript_id "Covext~FLAMseq_ext~XM_029788804.2"; product "E3 ubiquitin-protein ligase MARCHF5, transcript variant X1"; exon_number "2"; model_evidence "Supporting evidence includes similarity to: 5 Proteins, and 100% coverage of the annotated genomic feature by RNAseq alignments, including 46 samples with support for all annotated introns";
NC_043010.1	Covext	exon	43825011	43825150	.	-	.	gene_id "LOC115218856"; db_xref "GeneID:115218856"; gbkey "mRNA"; gene "LOC115218856"; ID ""; gene_name "LOC115218856"; transcript_id "Covext~FLAMseq_ext~XM_029788804.2"; product "E3 ubiquitin-protein ligase MARCHF5, transcript variant X1"; exon_number "1"; model_evidence "Supporting evidence includes similarity to: 5 Proteins, and 100% coverage of the annotated genomic feature by RNAseq alignments, including 46 samples with support for all annotated introns";
NC_043010.1	Covext	exon	43767871	43779921	.	-	.	gene_id "LOC115218856"; db_xref "GeneID:115218856"; gbkey "mRNA"; gene "LOC115218856"; ID ""; gene_name "LOC115218856"; transcript_id "Covext~FLAMseq_ext~XM_029788804.2"; product "E3 ubiquitin-protein ligase MARCHF5"; exon_number "7"; model_evidence "Supporting evidence includes similarity to: 5 Proteins, and 100% coverage of the annotated genomic feature by RNAseq alignments"; three_prime_ext "8203";
NC_043010.1	Covext	exon	43767600	43779921	.	-	.	gene_id "LOC115218856"; db_xref "GeneID:115218856"; gbkey "mRNA"; gene "LOC115218856"; ID ""; gene_name "LOC115218856"; transcript_id "Covext~FLAMseq_ext~XM_029788804.2"; product "E3 ubiquitin-protein ligase MARCHF5"; exon_number "7"; model_evidence "Supporting evidence includes similarity to: 5 Proteins, and 100% coverage of the annotated genomic feature by RNAseq alignments"; three_prime_ext "271";
NC_043010.1	Gnomon~FLAMseq	transcript	43767871	43825150	.	-	.	gene_id "LOC115218856"; ID "XM_029788804.2"; gene_name "LOC115218856"; transcript_id "FLAMseq_ext~XM_029788804.2"; three_prime_ext "8203";
NC_043010.1	Gnomon~FLAMseq	exon	43776074	43779921	.	-	.	gene_id "LOC115218856"; db_xref "GeneID:115218856"; gbkey "mRNA"; gene "LOC115218856"; ID ""; gene_name "LOC115218856"; transcript_id "FLAMseq_ext~XM_029788804.2"; product "E3 ubiquitin-protein ligase MARCHF5, transcript variant X1"; exon_number "7"; model_evidence "Supporting evidence includes similarity to: 5 Proteins, and 100% coverage of the annotated genomic feature by RNAseq alignments, including 46 samples with support for all annotated introns";
NC_043010.1	Gnomon~FLAMseq	exon	43781989	43782152	.	-	.	gene_id "LOC115218856"; db_xref "GeneID:115218856"; gbkey "mRNA"; gene "LOC115218856"; ID ""; gene_name "LOC115218856"; transcript_id "FLAMseq_ext~XM_029788804.2"; product "E3 ubiquitin-protein ligase MARCHF5, transcript variant X1"; exon_number "6"; model_evidence "Supporting evidence includes similarity to: 5 Proteins, and 100% coverage of the annotated genomic feature by RNAseq alignments, including 46 samples with support for all annotated introns";
NC_043010.1	Gnomon~FLAMseq	exon	43783105	43783291	.	-	.	gene_id "LOC115218856"; db_xref "GeneID:115218856"; gbkey "mRNA"; gene "LOC115218856"; ID ""; gene_name "LOC115218856"; transcript_id "FLAMseq_ext~XM_029788804.2"; product "E3 ubiquitin-protein ligase MARCHF5, transcript variant X1"; exon_number "5"; model_evidence "Supporting evidence includes similarity to: 5 Proteins, and 100% coverage of the annotated genomic feature by RNAseq alignments, including 46 samples with support for all annotated introns";
NC_043010.1	Gnomon~FLAMseq	exon	43795028	43795158	.	-	.	gene_id "LOC115218856"; db_xref "GeneID:115218856"; gbkey "mRNA"; gene "LOC115218856"; ID ""; gene_name "LOC115218856"; transcript_id "FLAMseq_ext~XM_029788804.2"; product "E3 ubiquitin-protein ligase MARCHF5, transcript variant X1"; exon_number "4"; model_evidence "Supporting evidence includes similarity to: 5 Proteins, and 100% coverage of the annotated genomic feature by RNAseq alignments, including 46 samples with support for all annotated introns";
NC_043010.1	Gnomon~FLAMseq	exon	43810885	43811087	.	-	.	gene_id "LOC115218856"; db_xref "GeneID:115218856"; gbkey "mRNA"; gene "LOC115218856"; ID ""; gene_name "LOC115218856"; transcript_id "FLAMseq_ext~XM_029788804.2"; product "E3 ubiquitin-protein ligase MARCHF5, transcript variant X1"; exon_number "3"; model_evidence "Supporting evidence includes similarity to: 5 Proteins, and 100% coverage of the annotated genomic feature by RNAseq alignments, including 46 samples with support for all annotated introns";
NC_043010.1	Gnomon~FLAMseq	exon	43824200	43824387	.	-	.	gene_id "LOC115218856"; db_xref "GeneID:115218856"; gbkey "mRNA"; gene "LOC115218856"; ID ""; gene_name "LOC115218856"; transcript_id "FLAMseq_ext~XM_029788804.2"; product "E3 ubiquitin-protein ligase MARCHF5, transcript variant X1"; exon_number "2"; model_evidence "Supporting evidence includes similarity to: 5 Proteins, and 100% coverage of the annotated genomic feature by RNAseq alignments, including 46 samples with support for all annotated introns";
NC_043010.1	Gnomon~FLAMseq	exon	43825011	43825150	.	-	.	gene_id "LOC115218856"; db_xref "GeneID:115218856"; gbkey "mRNA"; gene "LOC115218856"; ID ""; gene_name "LOC115218856"; transcript_id "FLAMseq_ext~XM_029788804.2"; product "E3 ubiquitin-protein ligase MARCHF5, transcript variant X1"; exon_number "1"; model_evidence "Supporting evidence includes similarity to: 5 Proteins, and 100% coverage of the annotated genomic feature by RNAseq alignments, including 46 samples with support for all annotated introns";
NC_043010.1	Gnomon~FLAMseq	exon	43767871	43779921	.	-	.	gene_id "LOC115218856"; db_xref "GeneID:115218856"; gbkey "mRNA"; gene "LOC115218856"; ID ""; gene_name "LOC115218856"; transcript_id "FLAMseq_ext~XM_029788804.2"; product "E3 ubiquitin-protein ligase MARCHF5"; exon_number "7"; model_evidence "Supporting evidence includes similarity to: 5 Proteins, and 100% coverage of the annotated genomic feature by RNAseq alignments"; three_prime_ext "8203";
NC_043010.1	PBRI	transcript	43776075	43825171	.	-	.	gene_id "LOC115218856"; ID ""; gene_name "LOC115218856"; transcript_id "G41989.10"; uniq_trans_id "G41989.10";
NC_043010.1	PBRI	exon	43776075	43779921	.	-	.	gene_id "LOC115218856"; ID ""; gene_name "LOC115218856"; transcript_id "G41989.10"; exon_number "7"; uniq_trans_id "G41989.10";
NC_043010.1	PBRI	exon	43781989	43782152	.	-	.	gene_id "LOC115218856"; ID ""; gene_name "LOC115218856"; transcript_id "G41989.10"; exon_number "6"; uniq_trans_id "G41989.10";
NC_043010.1	PBRI	exon	43783105	43783291	.	-	.	gene_id "LOC115218856"; ID ""; gene_name "LOC115218856"; transcript_id "G41989.10"; exon_number "5"; uniq_trans_id "G41989.10";
NC_043010.1	PBRI	exon	43795028	43795158	.	-	.	gene_id "LOC115218856"; ID ""; gene_name "LOC115218856"; transcript_id "G41989.10"; exon_number "4"; uniq_trans_id "G41989.10";
NC_043010.1	PBRI	exon	43810885	43811087	.	-	.	gene_id "LOC115218856"; ID ""; gene_name "LOC115218856"; transcript_id "G41989.10"; exon_number "3"; uniq_trans_id "G41989.10";
NC_043010.1	PBRI	exon	43824082	43824387	.	-	.	gene_id "LOC115218856"; ID ""; gene_name "LOC115218856"; transcript_id "G41989.10"; exon_number "2"; uniq_trans_id "G41989.10";
NC_043010.1	PBRI	exon	43825137	43825171	.	-	.	gene_id "LOC115218856"; ID ""; gene_name "LOC115218856"; transcript_id "G41989.10"; exon_number "1"; uniq_trans_id "G41989.10";
NC_043010.1	PBRI	transcript	43776075	43825713	.	-	.	gene_id "LOC115218856"; ID ""; gene_name "LOC115218856"; transcript_id "G41989.13"; uniq_trans_id "G41989.13";
NC_043010.1	PBRI	exon	43776075	43779921	.	-	.	gene_id "LOC115218856"; ID ""; gene_name "LOC115218856"; transcript_id "G41989.13"; exon_number "7"; uniq_trans_id "G41989.13";
NC_043010.1	PBRI	exon	43781989	43782152	.	-	.	gene_id "LOC115218856"; ID ""; gene_name "LOC115218856"; transcript_id "G41989.13"; exon_number "6"; uniq_trans_id "G41989.13";
NC_043010.1	PBRI	exon	43783105	43783291	.	-	.	gene_id "LOC115218856"; ID ""; gene_name "LOC115218856"; transcript_id "G41989.13"; exon_number "5"; uniq_trans_id "G41989.13";
NC_043010.1	PBRI	exon	43795028	43795158	.	-	.	gene_id "LOC115218856"; ID ""; gene_name "LOC115218856"; transcript_id "G41989.13"; exon_number "4"; uniq_trans_id "G41989.13";
NC_043010.1	PBRI	exon	43810885	43811087	.	-	.	gene_id "LOC115218856"; ID ""; gene_name "LOC115218856"; transcript_id "G41989.13"; exon_number "3"; uniq_trans_id "G41989.13";
NC_043010.1	PBRI	exon	43824200	43824387	.	-	.	gene_id "LOC115218856"; ID ""; gene_name "LOC115218856"; transcript_id "G41989.13"; exon_number "2"; uniq_trans_id "G41989.13";
NC_043010.1	PBRI	exon	43825646	43825713	.	-	.	gene_id "LOC115218856"; ID ""; gene_name "LOC115218856"; transcript_id "G41989.13"; exon_number "1"; uniq_trans_id "G41989.13";
NC_043010.1	PBRI	transcript	43776075	43826393	.	-	.	gene_id "LOC115218856"; ID ""; gene_name "LOC115218856"; transcript_id "G41989.14"; uniq_trans_id "G41989.14";
NC_043010.1	PBRI	exon	43776075	43779921	.	-	.	gene_id "LOC115218856"; ID ""; gene_name "LOC115218856"; transcript_id "G41989.14"; exon_number "7"; uniq_trans_id "G41989.14";
NC_043010.1	PBRI	exon	43781989	43782152	.	-	.	gene_id "LOC115218856"; ID ""; gene_name "LOC115218856"; transcript_id "G41989.14"; exon_number "6"; uniq_trans_id "G41989.14";
NC_043010.1	PBRI	exon	43783105	43783291	.	-	.	gene_id "LOC115218856"; ID ""; gene_name "LOC115218856"; transcript_id "G41989.14"; exon_number "5"; uniq_trans_id "G41989.14";
NC_043010.1	PBRI	exon	43795028	43795158	.	-	.	gene_id "LOC115218856"; ID ""; gene_name "LOC115218856"; transcript_id "G41989.14"; exon_number "4"; uniq_trans_id "G41989.14";
NC_043010.1	PBRI	exon	43810885	43811087	.	-	.	gene_id "LOC115218856"; ID ""; gene_name "LOC115218856"; transcript_id "G41989.14"; exon_number "3"; uniq_trans_id "G41989.14";
NC_043010.1	PBRI	exon	43824200	43824387	.	-	.	gene_id "LOC115218856"; ID ""; gene_name "LOC115218856"; transcript_id "G41989.14"; exon_number "2"; uniq_trans_id "G41989.14";
NC_043010.1	PBRI	exon	43826252	43826393	.	-	.	gene_id "LOC115218856"; ID ""; gene_name "LOC115218856"; transcript_id "G41989.14"; exon_number "1"; uniq_trans_id "G41989.14";
NC_043010.1	PBRI	transcript	43776075	43827190	.	-	.	gene_id "LOC115218856"; ID ""; gene_name "LOC115218856"; transcript_id "G41989.15"; uniq_trans_id "G41989.15";
NC_043010.1	PBRI	exon	43776075	43779921	.	-	.	gene_id "LOC115218856"; ID ""; gene_name "LOC115218856"; transcript_id "G41989.15"; exon_number "7"; uniq_trans_id "G41989.15";
NC_043010.1	PBRI	exon	43781989	43782152	.	-	.	gene_id "LOC115218856"; ID ""; gene_name "LOC115218856"; transcript_id "G41989.15"; exon_number "6"; uniq_trans_id "G41989.15";
NC_043010.1	PBRI	exon	43783105	43783291	.	-	.	gene_id "LOC115218856"; ID ""; gene_name "LOC115218856"; transcript_id "G41989.15"; exon_number "5"; uniq_trans_id "G41989.15";
NC_043010.1	PBRI	exon	43795028	43795158	.	-	.	gene_id "LOC115218856"; ID ""; gene_name "LOC115218856"; transcript_id "G41989.15"; exon_number "4"; uniq_trans_id "G41989.15";
NC_043010.1	PBRI	exon	43810885	43811087	.	-	.	gene_id "LOC115218856"; ID ""; gene_name "LOC115218856"; transcript_id "G41989.15"; exon_number "3"; uniq_trans_id "G41989.15";
NC_043010.1	PBRI	exon	43824200	43824387	.	-	.	gene_id "LOC115218856"; ID ""; gene_name "LOC115218856"; transcript_id "G41989.15"; exon_number "2"; uniq_trans_id "G41989.15";
NC_043010.1	PBRI	exon	43827097	43827190	.	-	.	gene_id "LOC115218856"; ID ""; gene_name "LOC115218856"; transcript_id "G41989.15"; exon_number "1"; uniq_trans_id "G41989.15";
NC_043010.1	PBRI	transcript	43776075	43825183	.	-	.	gene_id "LOC115218856"; ID ""; gene_name "LOC115218856"; transcript_id "G41989.17"; uniq_trans_id "G41989.17";
NC_043010.1	PBRI	exon	43776075	43779921	.	-	.	gene_id "LOC115218856"; ID ""; gene_name "LOC115218856"; transcript_id "G41989.17"; exon_number "6"; uniq_trans_id "G41989.17";
NC_043010.1	PBRI	exon	43781989	43782152	.	-	.	gene_id "LOC115218856"; ID ""; gene_name "LOC115218856"; transcript_id "G41989.17"; exon_number "5"; uniq_trans_id "G41989.17";
NC_043010.1	PBRI	exon	43783105	43783291	.	-	.	gene_id "LOC115218856"; ID ""; gene_name "LOC115218856"; transcript_id "G41989.17"; exon_number "4"; uniq_trans_id "G41989.17";
NC_043010.1	PBRI	exon	43795028	43795158	.	-	.	gene_id "LOC115218856"; ID ""; gene_name "LOC115218856"; transcript_id "G41989.17"; exon_number "3"; uniq_trans_id "G41989.17";
NC_043010.1	PBRI	exon	43810885	43811087	.	-	.	gene_id "LOC115218856"; ID ""; gene_name "LOC115218856"; transcript_id "G41989.17"; exon_number "2"; uniq_trans_id "G41989.17";
NC_043010.1	PBRI	exon	43825137	43825183	.	-	.	gene_id "LOC115218856"; ID ""; gene_name "LOC115218856"; transcript_id "G41989.17"; exon_number "1"; uniq_trans_id "G41989.17";
NC_043010.1	PBRI	transcript	43777806	43825194	.	-	.	gene_id "LOC115218856"; ID ""; gene_name "LOC115218856"; transcript_id "G41989.21"; uniq_trans_id "G41989.21";
NC_043010.1	PBRI	exon	43777806	43779921	.	-	.	gene_id "LOC115218856"; ID ""; gene_name "LOC115218856"; transcript_id "G41989.21"; exon_number "7"; uniq_trans_id "G41989.21";
NC_043010.1	PBRI	exon	43781989	43782152	.	-	.	gene_id "LOC115218856"; ID ""; gene_name "LOC115218856"; transcript_id "G41989.21"; exon_number "6"; uniq_trans_id "G41989.21";
NC_043010.1	PBRI	exon	43783105	43783291	.	-	.	gene_id "LOC115218856"; ID ""; gene_name "LOC115218856"; transcript_id "G41989.21"; exon_number "5"; uniq_trans_id "G41989.21";
NC_043010.1	PBRI	exon	43795028	43795158	.	-	.	gene_id "LOC115218856"; ID ""; gene_name "LOC115218856"; transcript_id "G41989.21"; exon_number "4"; uniq_trans_id "G41989.21";
NC_043010.1	PBRI	exon	43810885	43811087	.	-	.	gene_id "LOC115218856"; ID ""; gene_name "LOC115218856"; transcript_id "G41989.21"; exon_number "3"; uniq_trans_id "G41989.21";
NC_043010.1	PBRI	exon	43824082	43824387	.	-	.	gene_id "LOC115218856"; ID ""; gene_name "LOC115218856"; transcript_id "G41989.21"; exon_number "2"; uniq_trans_id "G41989.21";
NC_043010.1	PBRI	exon	43825137	43825194	.	-	.	gene_id "LOC115218856"; ID ""; gene_name "LOC115218856"; transcript_id "G41989.21"; exon_number "1"; uniq_trans_id "G41989.21";
NC_043010.1	PBRI	transcript	43779328	43825194	.	-	.	gene_id "LOC115218856"; ID ""; gene_name "LOC115218856"; transcript_id "G41989.33"; uniq_trans_id "G41989.33";
NC_043010.1	PBRI	exon	43779328	43779921	.	-	.	gene_id "LOC115218856"; ID ""; gene_name "LOC115218856"; transcript_id "G41989.33"; exon_number "8"; uniq_trans_id "G41989.33";
NC_043010.1	PBRI	exon	43781989	43782152	.	-	.	gene_id "LOC115218856"; ID ""; gene_name "LOC115218856"; transcript_id "G41989.33"; exon_number "7"; uniq_trans_id "G41989.33";
NC_043010.1	PBRI	exon	43783105	43783291	.	-	.	gene_id "LOC115218856"; ID ""; gene_name "LOC115218856"; transcript_id "G41989.33"; exon_number "6"; uniq_trans_id "G41989.33";
NC_043010.1	PBRI	exon	43795028	43795158	.	-	.	gene_id "LOC115218856"; ID ""; gene_name "LOC115218856"; transcript_id "G41989.33"; exon_number "5"; uniq_trans_id "G41989.33";
NC_043010.1	PBRI	exon	43808641	43808709	.	-	.	gene_id "LOC115218856"; ID ""; gene_name "LOC115218856"; transcript_id "G41989.33"; exon_number "4"; uniq_trans_id "G41989.33";
NC_043010.1	PBRI	exon	43810885	43811087	.	-	.	gene_id "LOC115218856"; ID ""; gene_name "LOC115218856"; transcript_id "G41989.33"; exon_number "3"; uniq_trans_id "G41989.33";
NC_043010.1	PBRI	exon	43824200	43824387	.	-	.	gene_id "LOC115218856"; ID ""; gene_name "LOC115218856"; transcript_id "G41989.33"; exon_number "2"; uniq_trans_id "G41989.33";
NC_043010.1	PBRI	exon	43825137	43825194	.	-	.	gene_id "LOC115218856"; ID ""; gene_name "LOC115218856"; transcript_id "G41989.33"; exon_number "1"; uniq_trans_id "G41989.33";
NC_043010.1	PBRI	transcript	43776075	43825158	.	-	.	gene_id "LOC115218856"; ID ""; gene_name "LOC115218856"; transcript_id "G41989.8"; uniq_trans_id "G41989.8";
NC_043010.1	PBRI	exon	43776075	43779921	.	-	.	gene_id "LOC115218856"; ID ""; gene_name "LOC115218856"; transcript_id "G41989.8"; exon_number "8"; uniq_trans_id "G41989.8";
NC_043010.1	PBRI	exon	43781989	43782152	.	-	.	gene_id "LOC115218856"; ID ""; gene_name "LOC115218856"; transcript_id "G41989.8"; exon_number "7"; uniq_trans_id "G41989.8";
NC_043010.1	PBRI	exon	43783105	43783291	.	-	.	gene_id "LOC115218856"; ID ""; gene_name "LOC115218856"; transcript_id "G41989.8"; exon_number "6"; uniq_trans_id "G41989.8";
NC_043010.1	PBRI	exon	43795028	43795158	.	-	.	gene_id "LOC115218856"; ID ""; gene_name "LOC115218856"; transcript_id "G41989.8"; exon_number "5"; uniq_trans_id "G41989.8";
NC_043010.1	PBRI	exon	43808637	43808709	.	-	.	gene_id "LOC115218856"; ID ""; gene_name "LOC115218856"; transcript_id "G41989.8"; exon_number "4"; uniq_trans_id "G41989.8";
NC_043010.1	PBRI	exon	43810885	43811087	.	-	.	gene_id "LOC115218856"; ID ""; gene_name "LOC115218856"; transcript_id "G41989.8"; exon_number "3"; uniq_trans_id "G41989.8";
NC_043010.1	PBRI	exon	43824200	43824387	.	-	.	gene_id "LOC115218856"; ID ""; gene_name "LOC115218856"; transcript_id "G41989.8"; exon_number "2"; uniq_trans_id "G41989.8";
NC_043010.1	PBRI	exon	43825137	43825158	.	-	.	gene_id "LOC115218856"; ID ""; gene_name "LOC115218856"; transcript_id "G41989.8"; exon_number "1"; uniq_trans_id "G41989.8";
NC_043010.1	PBRI	transcript	43776075	43824130	.	-	.	gene_id "LOC115218856"; ID ""; gene_name "LOC115218856"; transcript_id "G41989.9"; uniq_trans_id "G41989.9";
NC_043010.1	PBRI	exon	43776075	43779921	.	-	.	gene_id "LOC115218856"; ID ""; gene_name "LOC115218856"; transcript_id "G41989.9"; exon_number "6"; uniq_trans_id "G41989.9";
NC_043010.1	PBRI	exon	43781989	43782152	.	-	.	gene_id "LOC115218856"; ID ""; gene_name "LOC115218856"; transcript_id "G41989.9"; exon_number "5"; uniq_trans_id "G41989.9";
NC_043010.1	PBRI	exon	43783105	43783291	.	-	.	gene_id "LOC115218856"; ID ""; gene_name "LOC115218856"; transcript_id "G41989.9"; exon_number "4"; uniq_trans_id "G41989.9";
NC_043010.1	PBRI	exon	43795028	43795158	.	-	.	gene_id "LOC115218856"; ID ""; gene_name "LOC115218856"; transcript_id "G41989.9"; exon_number "3"; uniq_trans_id "G41989.9";
NC_043010.1	PBRI	exon	43810885	43811087	.	-	.	gene_id "LOC115218856"; ID ""; gene_name "LOC115218856"; transcript_id "G41989.9"; exon_number "2"; uniq_trans_id "G41989.9";
NC_043010.1	PBRI	exon	43824039	43824130	.	-	.	gene_id "LOC115218856"; ID ""; gene_name "LOC115218856"; transcript_id "G41989.9"; exon_number "1"; uniq_trans_id "G41989.9";
NC_043010.1	Gnomon	transcript	43776074	43825150	.	-	.	gene_id "LOC115218856"; ID "XM_029788804.2"; gene_name "LOC115218856"; transcript_id "XM_029788804.2";
NC_043010.1	Gnomon	CDS	43779742	43779921	.	-	0	gene_id "LOC115218856"; db_xref "GeneID:115218856"; gbkey "CDS"; gene "LOC115218856"; ID ""; gene_name "LOC115218856"; transcript_id "XM_029788804.2"; product "E3 ubiquitin-protein ligase MARCHF5 isoform X1"; protein_id "XP_029644664.1"; exon_number "7";
NC_043010.1	Gnomon	CDS	43781989	43782152	.	-	2	gene_id "LOC115218856"; db_xref "GeneID:115218856"; gbkey "CDS"; gene "LOC115218856"; ID ""; gene_name "LOC115218856"; transcript_id "XM_029788804.2"; product "E3 ubiquitin-protein ligase MARCHF5 isoform X1"; protein_id "XP_029644664.1"; exon_number "6";
NC_043010.1	Gnomon	CDS	43783105	43783291	.	-	0	gene_id "LOC115218856"; db_xref "GeneID:115218856"; gbkey "CDS"; gene "LOC115218856"; ID ""; gene_name "LOC115218856"; transcript_id "XM_029788804.2"; product "E3 ubiquitin-protein ligase MARCHF5 isoform X1"; protein_id "XP_029644664.1"; exon_number "5";
NC_043010.1	Gnomon	CDS	43795028	43795158	.	-	2	gene_id "LOC115218856"; db_xref "GeneID:115218856"; gbkey "CDS"; gene "LOC115218856"; ID ""; gene_name "LOC115218856"; transcript_id "XM_029788804.2"; product "E3 ubiquitin-protein ligase MARCHF5 isoform X1"; protein_id "XP_029644664.1"; exon_number "4";
NC_043010.1	Gnomon	CDS	43810885	43811087	.	-	1	gene_id "LOC115218856"; db_xref "GeneID:115218856"; gbkey "CDS"; gene "LOC115218856"; ID ""; gene_name "LOC115218856"; transcript_id "XM_029788804.2"; product "E3 ubiquitin-protein ligase MARCHF5 isoform X1"; protein_id "XP_029644664.1"; exon_number "3";
NC_043010.1	Gnomon	CDS	43824200	43824237	.	-	0	gene_id "LOC115218856"; db_xref "GeneID:115218856"; gbkey "CDS"; gene "LOC115218856"; ID ""; gene_name "LOC115218856"; transcript_id "XM_029788804.2"; product "E3 ubiquitin-protein ligase MARCHF5 isoform X1"; protein_id "XP_029644664.1"; exon_number "2";
NC_043010.1	Gnomon	exon	43776074	43779921	.	-	.	gene_id "LOC115218856"; db_xref "GeneID:115218856"; gbkey "mRNA"; gene "LOC115218856"; ID ""; gene_name "LOC115218856"; transcript_id "XM_029788804.2"; product "E3 ubiquitin-protein ligase MARCHF5, transcript variant X1"; exon_number "7"; model_evidence "Supporting evidence includes similarity to: 5 Proteins, and 100% coverage of the annotated genomic feature by RNAseq alignments, including 46 samples with support for all annotated introns";
NC_043010.1	Gnomon	exon	43781989	43782152	.	-	.	gene_id "LOC115218856"; db_xref "GeneID:115218856"; gbkey "mRNA"; gene "LOC115218856"; ID ""; gene_name "LOC115218856"; transcript_id "XM_029788804.2"; product "E3 ubiquitin-protein ligase MARCHF5, transcript variant X1"; exon_number "6"; model_evidence "Supporting evidence includes similarity to: 5 Proteins, and 100% coverage of the annotated genomic feature by RNAseq alignments, including 46 samples with support for all annotated introns";
NC_043010.1	Gnomon	exon	43783105	43783291	.	-	.	gene_id "LOC115218856"; db_xref "GeneID:115218856"; gbkey "mRNA"; gene "LOC115218856"; ID ""; gene_name "LOC115218856"; transcript_id "XM_029788804.2"; product "E3 ubiquitin-protein ligase MARCHF5, transcript variant X1"; exon_number "5"; model_evidence "Supporting evidence includes similarity to: 5 Proteins, and 100% coverage of the annotated genomic feature by RNAseq alignments, including 46 samples with support for all annotated introns";
NC_043010.1	Gnomon	exon	43795028	43795158	.	-	.	gene_id "LOC115218856"; db_xref "GeneID:115218856"; gbkey "mRNA"; gene "LOC115218856"; ID ""; gene_name "LOC115218856"; transcript_id "XM_029788804.2"; product "E3 ubiquitin-protein ligase MARCHF5, transcript variant X1"; exon_number "4"; model_evidence "Supporting evidence includes similarity to: 5 Proteins, and 100% coverage of the annotated genomic feature by RNAseq alignments, including 46 samples with support for all annotated introns";
NC_043010.1	Gnomon	exon	43810885	43811087	.	-	.	gene_id "LOC115218856"; db_xref "GeneID:115218856"; gbkey "mRNA"; gene "LOC115218856"; ID ""; gene_name "LOC115218856"; transcript_id "XM_029788804.2"; product "E3 ubiquitin-protein ligase MARCHF5, transcript variant X1"; exon_number "3"; model_evidence "Supporting evidence includes similarity to: 5 Proteins, and 100% coverage of the annotated genomic feature by RNAseq alignments, including 46 samples with support for all annotated introns";
NC_043010.1	Gnomon	exon	43824200	43824387	.	-	.	gene_id "LOC115218856"; db_xref "GeneID:115218856"; gbkey "mRNA"; gene "LOC115218856"; ID ""; gene_name "LOC115218856"; transcript_id "XM_029788804.2"; product "E3 ubiquitin-protein ligase MARCHF5, transcript variant X1"; exon_number "2"; model_evidence "Supporting evidence includes similarity to: 5 Proteins, and 100% coverage of the annotated genomic feature by RNAseq alignments, including 46 samples with support for all annotated introns";
NC_043010.1	Gnomon	exon	43825011	43825150	.	-	.	gene_id "LOC115218856"; db_xref "GeneID:115218856"; gbkey "mRNA"; gene "LOC115218856"; ID ""; gene_name "LOC115218856"; transcript_id "XM_029788804.2"; product "E3 ubiquitin-protein ligase MARCHF5, transcript variant X1"; exon_number "1"; model_evidence "Supporting evidence includes similarity to: 5 Proteins, and 100% coverage of the annotated genomic feature by RNAseq alignments, including 46 samples with support for all annotated introns";
NC_043010.1	Gnomon	start_codon	43824235	43824237	.	-	0	gene_id "LOC115218856"; db_xref "GeneID:115218856"; gbkey "CDS"; gene "LOC115218856"; ID ""; gene_name "LOC115218856"; transcript_id "XM_029788804.2"; product "E3 ubiquitin-protein ligase MARCHF5 isoform X1"; protein_id "XP_029644664.1"; exon_number "2";
NC_043010.1	Gnomon	stop_codon	43779739	43779741	.	-	0	gene_id "LOC115218856"; db_xref "GeneID:115218856"; gbkey "CDS"; gene "LOC115218856"; ID ""; gene_name "LOC115218856"; transcript_id "XM_029788804.2"; product "E3 ubiquitin-protein ligase MARCHF5 isoform X1"; protein_id "XP_029644664.1"; exon_number "7";
NC_043010.1	Gnomon	transcript	43776074	43825464	.	-	.	gene_id "LOC115218856"; ID "XM_029788805.2"; gene_name "LOC115218856"; transcript_id "XM_029788805.2";
NC_043010.1	Gnomon	CDS	43779742	43779921	.	-	0	gene_id "LOC115218856"; db_xref "GeneID:115218856"; gbkey "CDS"; gene "LOC115218856"; ID ""; gene_name "LOC115218856"; transcript_id "XM_029788805.2"; product "E3 ubiquitin-protein ligase MARCHF5 isoform X1"; protein_id "XP_029644665.1"; exon_number "7";
NC_043010.1	Gnomon	CDS	43781989	43782152	.	-	2	gene_id "LOC115218856"; db_xref "GeneID:115218856"; gbkey "CDS"; gene "LOC115218856"; ID ""; gene_name "LOC115218856"; transcript_id "XM_029788805.2"; product "E3 ubiquitin-protein ligase MARCHF5 isoform X1"; protein_id "XP_029644665.1"; exon_number "6";
NC_043010.1	Gnomon	CDS	43783105	43783291	.	-	0	gene_id "LOC115218856"; db_xref "GeneID:115218856"; gbkey "CDS"; gene "LOC115218856"; ID ""; gene_name "LOC115218856"; transcript_id "XM_029788805.2"; product "E3 ubiquitin-protein ligase MARCHF5 isoform X1"; protein_id "XP_029644665.1"; exon_number "5";
NC_043010.1	Gnomon	CDS	43795028	43795158	.	-	2	gene_id "LOC115218856"; db_xref "GeneID:115218856"; gbkey "CDS"; gene "LOC115218856"; ID ""; gene_name "LOC115218856"; transcript_id "XM_029788805.2"; product "E3 ubiquitin-protein ligase MARCHF5 isoform X1"; protein_id "XP_029644665.1"; exon_number "4";
NC_043010.1	Gnomon	CDS	43810885	43811087	.	-	1	gene_id "LOC115218856"; db_xref "GeneID:115218856"; gbkey "CDS"; gene "LOC115218856"; ID ""; gene_name "LOC115218856"; transcript_id "XM_029788805.2"; product "E3 ubiquitin-protein ligase MARCHF5 isoform X1"; protein_id "XP_029644665.1"; exon_number "3";
NC_043010.1	Gnomon	CDS	43824200	43824237	.	-	0	gene_id "LOC115218856"; db_xref "GeneID:115218856"; gbkey "CDS"; gene "LOC115218856"; ID ""; gene_name "LOC115218856"; transcript_id "XM_029788805.2"; product "E3 ubiquitin-protein ligase MARCHF5 isoform X1"; protein_id "XP_029644665.1"; exon_number "2";
NC_043010.1	Gnomon	exon	43776074	43779921	.	-	.	gene_id "LOC115218856"; db_xref "GeneID:115218856"; gbkey "mRNA"; gene "LOC115218856"; ID ""; gene_name "LOC115218856"; transcript_id "XM_029788805.2"; product "E3 ubiquitin-protein ligase MARCHF5, transcript variant X2"; exon_number "7"; model_evidence "Supporting evidence includes similarity to: 5 Proteins, and 100% coverage of the annotated genomic feature by RNAseq alignments, including 44 samples with support for all annotated introns";
NC_043010.1	Gnomon	exon	43781989	43782152	.	-	.	gene_id "LOC115218856"; db_xref "GeneID:115218856"; gbkey "mRNA"; gene "LOC115218856"; ID ""; gene_name "LOC115218856"; transcript_id "XM_029788805.2"; product "E3 ubiquitin-protein ligase MARCHF5, transcript variant X2"; exon_number "6"; model_evidence "Supporting evidence includes similarity to: 5 Proteins, and 100% coverage of the annotated genomic feature by RNAseq alignments, including 44 samples with support for all annotated introns";
NC_043010.1	Gnomon	exon	43783105	43783291	.	-	.	gene_id "LOC115218856"; db_xref "GeneID:115218856"; gbkey "mRNA"; gene "LOC115218856"; ID ""; gene_name "LOC115218856"; transcript_id "XM_029788805.2"; product "E3 ubiquitin-protein ligase MARCHF5, transcript variant X2"; exon_number "5"; model_evidence "Supporting evidence includes similarity to: 5 Proteins, and 100% coverage of the annotated genomic feature by RNAseq alignments, including 44 samples with support for all annotated introns";
NC_043010.1	Gnomon	exon	43795028	43795158	.	-	.	gene_id "LOC115218856"; db_xref "GeneID:115218856"; gbkey "mRNA"; gene "LOC115218856"; ID ""; gene_name "LOC115218856"; transcript_id "XM_029788805.2"; product "E3 ubiquitin-protein ligase MARCHF5, transcript variant X2"; exon_number "4"; model_evidence "Supporting evidence includes similarity to: 5 Proteins, and 100% coverage of the annotated genomic feature by RNAseq alignments, including 44 samples with support for all annotated introns";
NC_043010.1	Gnomon	exon	43810885	43811087	.	-	.	gene_id "LOC115218856"; db_xref "GeneID:115218856"; gbkey "mRNA"; gene "LOC115218856"; ID ""; gene_name "LOC115218856"; transcript_id "XM_029788805.2"; product "E3 ubiquitin-protein ligase MARCHF5, transcript variant X2"; exon_number "3"; model_evidence "Supporting evidence includes similarity to: 5 Proteins, and 100% coverage of the annotated genomic feature by RNAseq alignments, including 44 samples with support for all annotated introns";
NC_043010.1	Gnomon	exon	43824200	43824387	.	-	.	gene_id "LOC115218856"; db_xref "GeneID:115218856"; gbkey "mRNA"; gene "LOC115218856"; ID ""; gene_name "LOC115218856"; transcript_id "XM_029788805.2"; product "E3 ubiquitin-protein ligase MARCHF5, transcript variant X2"; exon_number "2"; model_evidence "Supporting evidence includes similarity to: 5 Proteins, and 100% coverage of the annotated genomic feature by RNAseq alignments, including 44 samples with support for all annotated introns";
NC_043010.1	Gnomon	exon	43825137	43825464	.	-	.	gene_id "LOC115218856"; db_xref "GeneID:115218856"; gbkey "mRNA"; gene "LOC115218856"; ID ""; gene_name "LOC115218856"; transcript_id "XM_029788805.2"; product "E3 ubiquitin-protein ligase MARCHF5, transcript variant X2"; exon_number "1"; model_evidence "Supporting evidence includes similarity to: 5 Proteins, and 100% coverage of the annotated genomic feature by RNAseq alignments, including 44 samples with support for all annotated introns";
NC_043010.1	Gnomon	start_codon	43824235	43824237	.	-	0	gene_id "LOC115218856"; db_xref "GeneID:115218856"; gbkey "CDS"; gene "LOC115218856"; ID ""; gene_name "LOC115218856"; transcript_id "XM_029788805.2"; product "E3 ubiquitin-protein ligase MARCHF5 isoform X1"; protein_id "XP_029644665.1"; exon_number "2";
NC_043010.1	Gnomon	stop_codon	43779739	43779741	.	-	0	gene_id "LOC115218856"; db_xref "GeneID:115218856"; gbkey "CDS"; gene "LOC115218856"; ID ""; gene_name "LOC115218856"; transcript_id "XM_029788805.2"; product "E3 ubiquitin-protein ligase MARCHF5 isoform X1"; protein_id "XP_029644665.1"; exon_number "7";
NC_043010.1	Gnomon	transcript	43776074	43824223	.	-	.	gene_id "LOC115218856"; ID "XM_029788806.2"; gene_name "LOC115218856"; transcript_id "XM_029788806.2";
NC_043010.1	Gnomon	CDS	43779742	43779921	.	-	0	gene_id "LOC115218856"; db_xref "GeneID:115218856"; gbkey "CDS"; gene "LOC115218856"; ID ""; gene_name "LOC115218856"; transcript_id "XM_029788806.2"; product "E3 ubiquitin-protein ligase MARCHF5 isoform X2"; protein_id "XP_029644666.1"; exon_number "6";
NC_043010.1	Gnomon	CDS	43781989	43782152	.	-	2	gene_id "LOC115218856"; db_xref "GeneID:115218856"; gbkey "CDS"; gene "LOC115218856"; ID ""; gene_name "LOC115218856"; transcript_id "XM_029788806.2"; product "E3 ubiquitin-protein ligase MARCHF5 isoform X2"; protein_id "XP_029644666.1"; exon_number "5";
NC_043010.1	Gnomon	CDS	43783105	43783291	.	-	0	gene_id "LOC115218856"; db_xref "GeneID:115218856"; gbkey "CDS"; gene "LOC115218856"; ID ""; gene_name "LOC115218856"; transcript_id "XM_029788806.2"; product "E3 ubiquitin-protein ligase MARCHF5 isoform X2"; protein_id "XP_029644666.1"; exon_number "4";
NC_043010.1	Gnomon	CDS	43795028	43795158	.	-	2	gene_id "LOC115218856"; db_xref "GeneID:115218856"; gbkey "CDS"; gene "LOC115218856"; ID ""; gene_name "LOC115218856"; transcript_id "XM_029788806.2"; product "E3 ubiquitin-protein ligase MARCHF5 isoform X2"; protein_id "XP_029644666.1"; exon_number "3";
NC_043010.1	Gnomon	CDS	43810885	43811087	.	-	1	gene_id "LOC115218856"; db_xref "GeneID:115218856"; gbkey "CDS"; gene "LOC115218856"; ID ""; gene_name "LOC115218856"; transcript_id "XM_029788806.2"; product "E3 ubiquitin-protein ligase MARCHF5 isoform X2"; protein_id "XP_029644666.1"; exon_number "2";
NC_043010.1	Gnomon	CDS	43824082	43824116	.	-	0	gene_id "LOC115218856"; db_xref "GeneID:115218856"; gbkey "CDS"; gene "LOC115218856"; ID ""; gene_name "LOC115218856"; transcript_id "XM_029788806.2"; product "E3 ubiquitin-protein ligase MARCHF5 isoform X2"; protein_id "XP_029644666.1"; exon_number "1";
NC_043010.1	Gnomon	exon	43776074	43779921	.	-	.	gene_id "LOC115218856"; db_xref "GeneID:115218856"; gbkey "mRNA"; gene "LOC115218856"; ID ""; gene_name "LOC115218856"; transcript_id "XM_029788806.2"; product "E3 ubiquitin-protein ligase MARCHF5, transcript variant X4"; exon_number "6"; model_evidence "Supporting evidence includes similarity to: 5 Proteins, and 100% coverage of the annotated genomic feature by RNAseq alignments, including 42 samples with support for all annotated introns";
NC_043010.1	Gnomon	exon	43781989	43782152	.	-	.	gene_id "LOC115218856"; db_xref "GeneID:115218856"; gbkey "mRNA"; gene "LOC115218856"; ID ""; gene_name "LOC115218856"; transcript_id "XM_029788806.2"; product "E3 ubiquitin-protein ligase MARCHF5, transcript variant X4"; exon_number "5"; model_evidence "Supporting evidence includes similarity to: 5 Proteins, and 100% coverage of the annotated genomic feature by RNAseq alignments, including 42 samples with support for all annotated introns";
NC_043010.1	Gnomon	exon	43783105	43783291	.	-	.	gene_id "LOC115218856"; db_xref "GeneID:115218856"; gbkey "mRNA"; gene "LOC115218856"; ID ""; gene_name "LOC115218856"; transcript_id "XM_029788806.2"; product "E3 ubiquitin-protein ligase MARCHF5, transcript variant X4"; exon_number "4"; model_evidence "Supporting evidence includes similarity to: 5 Proteins, and 100% coverage of the annotated genomic feature by RNAseq alignments, including 42 samples with support for all annotated introns";
NC_043010.1	Gnomon	exon	43795028	43795158	.	-	.	gene_id "LOC115218856"; db_xref "GeneID:115218856"; gbkey "mRNA"; gene "LOC115218856"; ID ""; gene_name "LOC115218856"; transcript_id "XM_029788806.2"; product "E3 ubiquitin-protein ligase MARCHF5, transcript variant X4"; exon_number "3"; model_evidence "Supporting evidence includes similarity to: 5 Proteins, and 100% coverage of the annotated genomic feature by RNAseq alignments, including 42 samples with support for all annotated introns";
NC_043010.1	Gnomon	exon	43810885	43811087	.	-	.	gene_id "LOC115218856"; db_xref "GeneID:115218856"; gbkey "mRNA"; gene "LOC115218856"; ID ""; gene_name "LOC115218856"; transcript_id "XM_029788806.2"; product "E3 ubiquitin-protein ligase MARCHF5, transcript variant X4"; exon_number "2"; model_evidence "Supporting evidence includes similarity to: 5 Proteins, and 100% coverage of the annotated genomic feature by RNAseq alignments, including 42 samples with support for all annotated introns";
NC_043010.1	Gnomon	exon	43824082	43824223	.	-	.	gene_id "LOC115218856"; db_xref "GeneID:115218856"; gbkey "mRNA"; gene "LOC115218856"; ID ""; gene_name "LOC115218856"; transcript_id "XM_029788806.2"; product "E3 ubiquitin-protein ligase MARCHF5, transcript variant X4"; exon_number "1"; model_evidence "Supporting evidence includes similarity to: 5 Proteins, and 100% coverage of the annotated genomic feature by RNAseq alignments, including 42 samples with support for all annotated introns";
NC_043010.1	Gnomon	start_codon	43824114	43824116	.	-	0	gene_id "LOC115218856"; db_xref "GeneID:115218856"; gbkey "CDS"; gene "LOC115218856"; ID ""; gene_name "LOC115218856"; transcript_id "XM_029788806.2"; product "E3 ubiquitin-protein ligase MARCHF5 isoform X2"; protein_id "XP_029644666.1"; exon_number "1";
NC_043010.1	Gnomon	stop_codon	43779739	43779741	.	-	0	gene_id "LOC115218856"; db_xref "GeneID:115218856"; gbkey "CDS"; gene "LOC115218856"; ID ""; gene_name "LOC115218856"; transcript_id "XM_029788806.2"; product "E3 ubiquitin-protein ligase MARCHF5 isoform X2"; protein_id "XP_029644666.1"; exon_number "6";
NC_043010.1	Gnomon	transcript	43776074	43837777	.	-	.	gene_id "LOC115218856"; ID "XM_036508953.1"; gene_name "LOC115218856"; transcript_id "XM_036508953.1";
NC_043010.1	Gnomon	CDS	43779742	43779921	.	-	0	gene_id "LOC115218856"; db_xref "GeneID:115218856"; gbkey "CDS"; gene "LOC115218856"; ID ""; gene_name "LOC115218856"; transcript_id "XM_036508953.1"; product "E3 ubiquitin-protein ligase MARCHF5 isoform X1"; protein_id "XP_036364846.1"; exon_number "7";
NC_043010.1	Gnomon	CDS	43781989	43782152	.	-	2	gene_id "LOC115218856"; db_xref "GeneID:115218856"; gbkey "CDS"; gene "LOC115218856"; ID ""; gene_name "LOC115218856"; transcript_id "XM_036508953.1"; product "E3 ubiquitin-protein ligase MARCHF5 isoform X1"; protein_id "XP_036364846.1"; exon_number "6";
NC_043010.1	Gnomon	CDS	43783105	43783291	.	-	0	gene_id "LOC115218856"; db_xref "GeneID:115218856"; gbkey "CDS"; gene "LOC115218856"; ID ""; gene_name "LOC115218856"; transcript_id "XM_036508953.1"; product "E3 ubiquitin-protein ligase MARCHF5 isoform X1"; protein_id "XP_036364846.1"; exon_number "5";
NC_043010.1	Gnomon	CDS	43795028	43795158	.	-	2	gene_id "LOC115218856"; db_xref "GeneID:115218856"; gbkey "CDS"; gene "LOC115218856"; ID ""; gene_name "LOC115218856"; transcript_id "XM_036508953.1"; product "E3 ubiquitin-protein ligase MARCHF5 isoform X1"; protein_id "XP_036364846.1"; exon_number "4";
NC_043010.1	Gnomon	CDS	43810885	43811087	.	-	1	gene_id "LOC115218856"; db_xref "GeneID:115218856"; gbkey "CDS"; gene "LOC115218856"; ID ""; gene_name "LOC115218856"; transcript_id "XM_036508953.1"; product "E3 ubiquitin-protein ligase MARCHF5 isoform X1"; protein_id "XP_036364846.1"; exon_number "3";
NC_043010.1	Gnomon	CDS	43824200	43824237	.	-	0	gene_id "LOC115218856"; db_xref "GeneID:115218856"; gbkey "CDS"; gene "LOC115218856"; ID ""; gene_name "LOC115218856"; transcript_id "XM_036508953.1"; product "E3 ubiquitin-protein ligase MARCHF5 isoform X1"; protein_id "XP_036364846.1"; exon_number "2";
NC_043010.1	Gnomon	exon	43776074	43779921	.	-	.	gene_id "LOC115218856"; db_xref "GeneID:115218856"; gbkey "mRNA"; gene "LOC115218856"; ID ""; gene_name "LOC115218856"; transcript_id "XM_036508953.1"; product "E3 ubiquitin-protein ligase MARCHF5, transcript variant X3"; exon_number "7"; model_evidence "Supporting evidence includes similarity to: 5 Proteins, and 100% coverage of the annotated genomic feature by RNAseq alignments, including 11 samples with support for all annotated introns";
NC_043010.1	Gnomon	exon	43781989	43782152	.	-	.	gene_id "LOC115218856"; db_xref "GeneID:115218856"; gbkey "mRNA"; gene "LOC115218856"; ID ""; gene_name "LOC115218856"; transcript_id "XM_036508953.1"; product "E3 ubiquitin-protein ligase MARCHF5, transcript variant X3"; exon_number "6"; model_evidence "Supporting evidence includes similarity to: 5 Proteins, and 100% coverage of the annotated genomic feature by RNAseq alignments, including 11 samples with support for all annotated introns";
NC_043010.1	Gnomon	exon	43783105	43783291	.	-	.	gene_id "LOC115218856"; db_xref "GeneID:115218856"; gbkey "mRNA"; gene "LOC115218856"; ID ""; gene_name "LOC115218856"; transcript_id "XM_036508953.1"; product "E3 ubiquitin-protein ligase MARCHF5, transcript variant X3"; exon_number "5"; model_evidence "Supporting evidence includes similarity to: 5 Proteins, and 100% coverage of the annotated genomic feature by RNAseq alignments, including 11 samples with support for all annotated introns";
NC_043010.1	Gnomon	exon	43795028	43795158	.	-	.	gene_id "LOC115218856"; db_xref "GeneID:115218856"; gbkey "mRNA"; gene "LOC115218856"; ID ""; gene_name "LOC115218856"; transcript_id "XM_036508953.1"; product "E3 ubiquitin-protein ligase MARCHF5, transcript variant X3"; exon_number "4"; model_evidence "Supporting evidence includes similarity to: 5 Proteins, and 100% coverage of the annotated genomic feature by RNAseq alignments, including 11 samples with support for all annotated introns";
NC_043010.1	Gnomon	exon	43810885	43811087	.	-	.	gene_id "LOC115218856"; db_xref "GeneID:115218856"; gbkey "mRNA"; gene "LOC115218856"; ID ""; gene_name "LOC115218856"; transcript_id "XM_036508953.1"; product "E3 ubiquitin-protein ligase MARCHF5, transcript variant X3"; exon_number "3"; model_evidence "Supporting evidence includes similarity to: 5 Proteins, and 100% coverage of the annotated genomic feature by RNAseq alignments, including 11 samples with support for all annotated introns";
NC_043010.1	Gnomon	exon	43824200	43824387	.	-	.	gene_id "LOC115218856"; db_xref "GeneID:115218856"; gbkey "mRNA"; gene "LOC115218856"; ID ""; gene_name "LOC115218856"; transcript_id "XM_036508953.1"; product "E3 ubiquitin-protein ligase MARCHF5, transcript variant X3"; exon_number "2"; model_evidence "Supporting evidence includes similarity to: 5 Proteins, and 100% coverage of the annotated genomic feature by RNAseq alignments, including 11 samples with support for all annotated introns";
NC_043010.1	Gnomon	exon	43837753	43837777	.	-	.	gene_id "LOC115218856"; db_xref "GeneID:115218856"; gbkey "mRNA"; gene "LOC115218856"; ID ""; gene_name "LOC115218856"; transcript_id "XM_036508953.1"; product "E3 ubiquitin-protein ligase MARCHF5, transcript variant X3"; exon_number "1"; model_evidence "Supporting evidence includes similarity to: 5 Proteins, and 100% coverage of the annotated genomic feature by RNAseq alignments, including 11 samples with support for all annotated introns";
NC_043010.1	Gnomon	start_codon	43824235	43824237	.	-	0	gene_id "LOC115218856"; db_xref "GeneID:115218856"; gbkey "CDS"; gene "LOC115218856"; ID ""; gene_name "LOC115218856"; transcript_id "XM_036508953.1"; product "E3 ubiquitin-protein ligase MARCHF5 isoform X1"; protein_id "XP_036364846.1"; exon_number "2";
NC_043010.1	Gnomon	stop_codon	43779739	43779741	.	-	0	gene_id "LOC115218856"; db_xref "GeneID:115218856"; gbkey "CDS"; gene "LOC115218856"; ID ""; gene_name "LOC115218856"; transcript_id "XM_036508953.1"; product "E3 ubiquitin-protein ligase MARCHF5 isoform X1"; protein_id "XP_036364846.1"; exon_number "7";
NC_043010.1	Gnomon	gene	65537600	65575826	.	-	.	gene_id "LOC115218857"; db_xref "GeneID:115218857"; gbkey "Gene"; gene "LOC115218857"; gene_biotype "protein_coding"; ID ""; gene_name "LOC115218857";
NC_043010.1	Gnomon~FLAMseq	transcript	65537600	65575826	.	-	.	gene_id "LOC115218857"; ID "XM_029788808.2"; gene_name "LOC115218857"; transcript_id "FLAMseq_ext~XM_029788808.2"; three_prime_ext "8";
NC_043010.1	Gnomon~FLAMseq	exon	65537608	65539187	.	-	.	gene_id "LOC115218857"; db_xref "GeneID:115218857"; gbkey "mRNA"; gene "LOC115218857"; ID ""; gene_name "LOC115218857"; transcript_id "FLAMseq_ext~XM_029788808.2"; product "V-type proton ATPase subunit B"; exon_number "14"; model_evidence "Supporting evidence includes similarity to: 28 Proteins, and 100% coverage of the annotated genomic feature by RNAseq alignments, including 46 samples with support for all annotated introns";
NC_043010.1	Gnomon~FLAMseq	exon	65541091	65541220	.	-	.	gene_id "LOC115218857"; db_xref "GeneID:115218857"; gbkey "mRNA"; gene "LOC115218857"; ID ""; gene_name "LOC115218857"; transcript_id "FLAMseq_ext~XM_029788808.2"; product "V-type proton ATPase subunit B"; exon_number "13"; model_evidence "Supporting evidence includes similarity to: 28 Proteins, and 100% coverage of the annotated genomic feature by RNAseq alignments, including 46 samples with support for all annotated introns";
NC_043010.1	Gnomon~FLAMseq	exon	65542940	65543044	.	-	.	gene_id "LOC115218857"; db_xref "GeneID:115218857"; gbkey "mRNA"; gene "LOC115218857"; ID ""; gene_name "LOC115218857"; transcript_id "FLAMseq_ext~XM_029788808.2"; product "V-type proton ATPase subunit B"; exon_number "12"; model_evidence "Supporting evidence includes similarity to: 28 Proteins, and 100% coverage of the annotated genomic feature by RNAseq alignments, including 46 samples with support for all annotated introns";
NC_043010.1	Gnomon~FLAMseq	exon	65544106	65544188	.	-	.	gene_id "LOC115218857"; db_xref "GeneID:115218857"; gbkey "mRNA"; gene "LOC115218857"; ID ""; gene_name "LOC115218857"; transcript_id "FLAMseq_ext~XM_029788808.2"; product "V-type proton ATPase subunit B"; exon_number "11"; model_evidence "Supporting evidence includes similarity to: 28 Proteins, and 100% coverage of the annotated genomic feature by RNAseq alignments, including 46 samples with support for all annotated introns";
NC_043010.1	Gnomon~FLAMseq	exon	65546746	65546896	.	-	.	gene_id "LOC115218857"; db_xref "GeneID:115218857"; gbkey "mRNA"; gene "LOC115218857"; ID ""; gene_name "LOC115218857"; transcript_id "FLAMseq_ext~XM_029788808.2"; product "V-type proton ATPase subunit B"; exon_number "10"; model_evidence "Supporting evidence includes similarity to: 28 Proteins, and 100% coverage of the annotated genomic feature by RNAseq alignments, including 46 samples with support for all annotated introns";
NC_043010.1	Gnomon~FLAMseq	exon	65549274	65549397	.	-	.	gene_id "LOC115218857"; db_xref "GeneID:115218857"; gbkey "mRNA"; gene "LOC115218857"; ID ""; gene_name "LOC115218857"; transcript_id "FLAMseq_ext~XM_029788808.2"; product "V-type proton ATPase subunit B"; exon_number "9"; model_evidence "Supporting evidence includes similarity to: 28 Proteins, and 100% coverage of the annotated genomic feature by RNAseq alignments, including 46 samples with support for all annotated introns";
NC_043010.1	Gnomon~FLAMseq	exon	65550912	65551009	.	-	.	gene_id "LOC115218857"; db_xref "GeneID:115218857"; gbkey "mRNA"; gene "LOC115218857"; ID ""; gene_name "LOC115218857"; transcript_id "FLAMseq_ext~XM_029788808.2"; product "V-type proton ATPase subunit B"; exon_number "8"; model_evidence "Supporting evidence includes similarity to: 28 Proteins, and 100% coverage of the annotated genomic feature by RNAseq alignments, including 46 samples with support for all annotated introns";
NC_043010.1	Gnomon~FLAMseq	exon	65551197	65551301	.	-	.	gene_id "LOC115218857"; db_xref "GeneID:115218857"; gbkey "mRNA"; gene "LOC115218857"; ID ""; gene_name "LOC115218857"; transcript_id "FLAMseq_ext~XM_029788808.2"; product "V-type proton ATPase subunit B"; exon_number "7"; model_evidence "Supporting evidence includes similarity to: 28 Proteins, and 100% coverage of the annotated genomic feature by RNAseq alignments, including 46 samples with support for all annotated introns";
NC_043010.1	Gnomon~FLAMseq	exon	65553504	65553643	.	-	.	gene_id "LOC115218857"; db_xref "GeneID:115218857"; gbkey "mRNA"; gene "LOC115218857"; ID ""; gene_name "LOC115218857"; transcript_id "FLAMseq_ext~XM_029788808.2"; product "V-type proton ATPase subunit B"; exon_number "6"; model_evidence "Supporting evidence includes similarity to: 28 Proteins, and 100% coverage of the annotated genomic feature by RNAseq alignments, including 46 samples with support for all annotated introns";
NC_043010.1	Gnomon~FLAMseq	exon	65554680	65554757	.	-	.	gene_id "LOC115218857"; db_xref "GeneID:115218857"; gbkey "mRNA"; gene "LOC115218857"; ID ""; gene_name "LOC115218857"; transcript_id "FLAMseq_ext~XM_029788808.2"; product "V-type proton ATPase subunit B"; exon_number "5"; model_evidence "Supporting evidence includes similarity to: 28 Proteins, and 100% coverage of the annotated genomic feature by RNAseq alignments, including 46 samples with support for all annotated introns";
NC_043010.1	Gnomon~FLAMseq	exon	65555898	65555991	.	-	.	gene_id "LOC115218857"; db_xref "GeneID:115218857"; gbkey "mRNA"; gene "LOC115218857"; ID ""; gene_name "LOC115218857"; transcript_id "FLAMseq_ext~XM_029788808.2"; product "V-type proton ATPase subunit B"; exon_number "4"; model_evidence "Supporting evidence includes similarity to: 28 Proteins, and 100% coverage of the annotated genomic feature by RNAseq alignments, including 46 samples with support for all annotated introns";
NC_043010.1	Gnomon~FLAMseq	exon	65557983	65558081	.	-	.	gene_id "LOC115218857"; db_xref "GeneID:115218857"; gbkey "mRNA"; gene "LOC115218857"; ID ""; gene_name "LOC115218857"; transcript_id "FLAMseq_ext~XM_029788808.2"; product "V-type proton ATPase subunit B"; exon_number "3"; model_evidence "Supporting evidence includes similarity to: 28 Proteins, and 100% coverage of the annotated genomic feature by RNAseq alignments, including 46 samples with support for all annotated introns";
NC_043010.1	Gnomon~FLAMseq	exon	65562037	65562092	.	-	.	gene_id "LOC115218857"; db_xref "GeneID:115218857"; gbkey "mRNA"; gene "LOC115218857"; ID ""; gene_name "LOC115218857"; transcript_id "FLAMseq_ext~XM_029788808.2"; product "V-type proton ATPase subunit B"; exon_number "2"; model_evidence "Supporting evidence includes similarity to: 28 Proteins, and 100% coverage of the annotated genomic feature by RNAseq alignments, including 46 samples with support for all annotated introns";
NC_043010.1	Gnomon~FLAMseq	exon	65575412	65575826	.	-	.	gene_id "LOC115218857"; db_xref "GeneID:115218857"; gbkey "mRNA"; gene "LOC115218857"; ID ""; gene_name "LOC115218857"; transcript_id "FLAMseq_ext~XM_029788808.2"; product "V-type proton ATPase subunit B"; exon_number "1"; model_evidence "Supporting evidence includes similarity to: 28 Proteins, and 100% coverage of the annotated genomic feature by RNAseq alignments, including 46 samples with support for all annotated introns";
NC_043010.1	Gnomon~FLAMseq	exon	65537600	65539187	.	-	.	gene_id "LOC115218857"; db_xref "GeneID:115218857"; gbkey "mRNA"; gene "LOC115218857"; ID ""; gene_name "LOC115218857"; transcript_id "FLAMseq_ext~XM_029788808.2"; product ""; exon_number "14"; model_evidence "Supporting evidence includes similarity to: 28 Proteins, and 100% coverage of the annotated genomic feature by RNAseq alignments"; three_prime_ext "8";
NC_043010.1	Gnomon	transcript	65537608	65575826	.	-	.	gene_id "LOC115218857"; ID "XM_029788808.2"; gene_name "LOC115218857"; transcript_id "XM_029788808.2";
NC_043010.1	Gnomon	CDS	65539033	65539187	.	-	2	gene_id "LOC115218857"; db_xref "GeneID:115218857"; gbkey "CDS"; gene "LOC115218857"; ID ""; gene_name "LOC115218857"; transcript_id "XM_029788808.2"; product "V-type proton ATPase subunit B"; protein_id "XP_029644668.1"; exon_number "14";
NC_043010.1	Gnomon	CDS	65541091	65541220	.	-	0	gene_id "LOC115218857"; db_xref "GeneID:115218857"; gbkey "CDS"; gene "LOC115218857"; ID ""; gene_name "LOC115218857"; transcript_id "XM_029788808.2"; product "V-type proton ATPase subunit B"; protein_id "XP_029644668.1"; exon_number "13";
NC_043010.1	Gnomon	CDS	65542940	65543044	.	-	0	gene_id "LOC115218857"; db_xref "GeneID:115218857"; gbkey "CDS"; gene "LOC115218857"; ID ""; gene_name "LOC115218857"; transcript_id "XM_029788808.2"; product "V-type proton ATPase subunit B"; protein_id "XP_029644668.1"; exon_number "12";
NC_043010.1	Gnomon	CDS	65544106	65544188	.	-	2	gene_id "LOC115218857"; db_xref "GeneID:115218857"; gbkey "CDS"; gene "LOC115218857"; ID ""; gene_name "LOC115218857"; transcript_id "XM_029788808.2"; product "V-type proton ATPase subunit B"; protein_id "XP_029644668.1"; exon_number "11";
NC_043010.1	Gnomon	CDS	65546746	65546896	.	-	0	gene_id "LOC115218857"; db_xref "GeneID:115218857"; gbkey "CDS"; gene "LOC115218857"; ID ""; gene_name "LOC115218857"; transcript_id "XM_029788808.2"; product "V-type proton ATPase subunit B"; protein_id "XP_029644668.1"; exon_number "10";
NC_043010.1	Gnomon	CDS	65549274	65549397	.	-	1	gene_id "LOC115218857"; db_xref "GeneID:115218857"; gbkey "CDS"; gene "LOC115218857"; ID ""; gene_name "LOC115218857"; transcript_id "XM_029788808.2"; product "V-type proton ATPase subunit B"; protein_id "XP_029644668.1"; exon_number "9";
NC_043010.1	Gnomon	CDS	65550912	65551009	.	-	0	gene_id "LOC115218857"; db_xref "GeneID:115218857"; gbkey "CDS"; gene "LOC115218857"; ID ""; gene_name "LOC115218857"; transcript_id "XM_029788808.2"; product "V-type proton ATPase subunit B"; protein_id "XP_029644668.1"; exon_number "8";
NC_043010.1	Gnomon	CDS	65551197	65551301	.	-	0	gene_id "LOC115218857"; db_xref "GeneID:115218857"; gbkey "CDS"; gene "LOC115218857"; ID ""; gene_name "LOC115218857"; transcript_id "XM_029788808.2"; product "V-type proton ATPase subunit B"; protein_id "XP_029644668.1"; exon_number "7";
NC_043010.1	Gnomon	CDS	65553504	65553643	.	-	2	gene_id "LOC115218857"; db_xref "GeneID:115218857"; gbkey "CDS"; gene "LOC115218857"; ID ""; gene_name "LOC115218857"; transcript_id "XM_029788808.2"; product "V-type proton ATPase subunit B"; protein_id "XP_029644668.1"; exon_number "6";
NC_043010.1	Gnomon	CDS	65554680	65554757	.	-	2	gene_id "LOC115218857"; db_xref "GeneID:115218857"; gbkey "CDS"; gene "LOC115218857"; ID ""; gene_name "LOC115218857"; transcript_id "XM_029788808.2"; product "V-type proton ATPase subunit B"; protein_id "XP_029644668.1"; exon_number "5";
NC_043010.1	Gnomon	CDS	65555898	65555991	.	-	0	gene_id "LOC115218857"; db_xref "GeneID:115218857"; gbkey "CDS"; gene "LOC115218857"; ID ""; gene_name "LOC115218857"; transcript_id "XM_029788808.2"; product "V-type proton ATPase subunit B"; protein_id "XP_029644668.1"; exon_number "4";
NC_043010.1	Gnomon	CDS	65557983	65558081	.	-	0	gene_id "LOC115218857"; db_xref "GeneID:115218857"; gbkey "CDS"; gene "LOC115218857"; ID ""; gene_name "LOC115218857"; transcript_id "XM_029788808.2"; product "V-type proton ATPase subunit B"; protein_id "XP_029644668.1"; exon_number "3";
NC_043010.1	Gnomon	CDS	65562037	65562092	.	-	2	gene_id "LOC115218857"; db_xref "GeneID:115218857"; gbkey "CDS"; gene "LOC115218857"; ID ""; gene_name "LOC115218857"; transcript_id "XM_029788808.2"; product "V-type proton ATPase subunit B"; protein_id "XP_029644668.1"; exon_number "2";
NC_043010.1	Gnomon	CDS	65575412	65575520	.	-	0	gene_id "LOC115218857"; db_xref "GeneID:115218857"; gbkey "CDS"; gene "LOC115218857"; ID ""; gene_name "LOC115218857"; transcript_id "XM_029788808.2"; product "V-type proton ATPase subunit B"; protein_id "XP_029644668.1"; exon_number "1";
NC_043010.1	Gnomon	exon	65537608	65539187	.	-	.	gene_id "LOC115218857"; db_xref "GeneID:115218857"; gbkey "mRNA"; gene "LOC115218857"; ID ""; gene_name "LOC115218857"; transcript_id "XM_029788808.2"; product "V-type proton ATPase subunit B"; exon_number "14"; model_evidence "Supporting evidence includes similarity to: 28 Proteins, and 100% coverage of the annotated genomic feature by RNAseq alignments, including 46 samples with support for all annotated introns";
NC_043010.1	Gnomon	exon	65541091	65541220	.	-	.	gene_id "LOC115218857"; db_xref "GeneID:115218857"; gbkey "mRNA"; gene "LOC115218857"; ID ""; gene_name "LOC115218857"; transcript_id "XM_029788808.2"; product "V-type proton ATPase subunit B"; exon_number "13"; model_evidence "Supporting evidence includes similarity to: 28 Proteins, and 100% coverage of the annotated genomic feature by RNAseq alignments, including 46 samples with support for all annotated introns";
NC_043010.1	Gnomon	exon	65542940	65543044	.	-	.	gene_id "LOC115218857"; db_xref "GeneID:115218857"; gbkey "mRNA"; gene "LOC115218857"; ID ""; gene_name "LOC115218857"; transcript_id "XM_029788808.2"; product "V-type proton ATPase subunit B"; exon_number "12"; model_evidence "Supporting evidence includes similarity to: 28 Proteins, and 100% coverage of the annotated genomic feature by RNAseq alignments, including 46 samples with support for all annotated introns";
NC_043010.1	Gnomon	exon	65544106	65544188	.	-	.	gene_id "LOC115218857"; db_xref "GeneID:115218857"; gbkey "mRNA"; gene "LOC115218857"; ID ""; gene_name "LOC115218857"; transcript_id "XM_029788808.2"; product "V-type proton ATPase subunit B"; exon_number "11"; model_evidence "Supporting evidence includes similarity to: 28 Proteins, and 100% coverage of the annotated genomic feature by RNAseq alignments, including 46 samples with support for all annotated introns";
NC_043010.1	Gnomon	exon	65546746	65546896	.	-	.	gene_id "LOC115218857"; db_xref "GeneID:115218857"; gbkey "mRNA"; gene "LOC115218857"; ID ""; gene_name "LOC115218857"; transcript_id "XM_029788808.2"; product "V-type proton ATPase subunit B"; exon_number "10"; model_evidence "Supporting evidence includes similarity to: 28 Proteins, and 100% coverage of the annotated genomic feature by RNAseq alignments, including 46 samples with support for all annotated introns";
NC_043010.1	Gnomon	exon	65549274	65549397	.	-	.	gene_id "LOC115218857"; db_xref "GeneID:115218857"; gbkey "mRNA"; gene "LOC115218857"; ID ""; gene_name "LOC115218857"; transcript_id "XM_029788808.2"; product "V-type proton ATPase subunit B"; exon_number "9"; model_evidence "Supporting evidence includes similarity to: 28 Proteins, and 100% coverage of the annotated genomic feature by RNAseq alignments, including 46 samples with support for all annotated introns";
NC_043010.1	Gnomon	exon	65550912	65551009	.	-	.	gene_id "LOC115218857"; db_xref "GeneID:115218857"; gbkey "mRNA"; gene "LOC115218857"; ID ""; gene_name "LOC115218857"; transcript_id "XM_029788808.2"; product "V-type proton ATPase subunit B"; exon_number "8"; model_evidence "Supporting evidence includes similarity to: 28 Proteins, and 100% coverage of the annotated genomic feature by RNAseq alignments, including 46 samples with support for all annotated introns";
NC_043010.1	Gnomon	exon	65551197	65551301	.	-	.	gene_id "LOC115218857"; db_xref "GeneID:115218857"; gbkey "mRNA"; gene "LOC115218857"; ID ""; gene_name "LOC115218857"; transcript_id "XM_029788808.2"; product "V-type proton ATPase subunit B"; exon_number "7"; model_evidence "Supporting evidence includes similarity to: 28 Proteins, and 100% coverage of the annotated genomic feature by RNAseq alignments, including 46 samples with support for all annotated introns";
NC_043010.1	Gnomon	exon	65553504	65553643	.	-	.	gene_id "LOC115218857"; db_xref "GeneID:115218857"; gbkey "mRNA"; gene "LOC115218857"; ID ""; gene_name "LOC115218857"; transcript_id "XM_029788808.2"; product "V-type proton ATPase subunit B"; exon_number "6"; model_evidence "Supporting evidence includes similarity to: 28 Proteins, and 100% coverage of the annotated genomic feature by RNAseq alignments, including 46 samples with support for all annotated introns";
NC_043010.1	Gnomon	exon	65554680	65554757	.	-	.	gene_id "LOC115218857"; db_xref "GeneID:115218857"; gbkey "mRNA"; gene "LOC115218857"; ID ""; gene_name "LOC115218857"; transcript_id "XM_029788808.2"; product "V-type proton ATPase subunit B"; exon_number "5"; model_evidence "Supporting evidence includes similarity to: 28 Proteins, and 100% coverage of the annotated genomic feature by RNAseq alignments, including 46 samples with support for all annotated introns";
NC_043010.1	Gnomon	exon	65555898	65555991	.	-	.	gene_id "LOC115218857"; db_xref "GeneID:115218857"; gbkey "mRNA"; gene "LOC115218857"; ID ""; gene_name "LOC115218857"; transcript_id "XM_029788808.2"; product "V-type proton ATPase subunit B"; exon_number "4"; model_evidence "Supporting evidence includes similarity to: 28 Proteins, and 100% coverage of the annotated genomic feature by RNAseq alignments, including 46 samples with support for all annotated introns";
NC_043010.1	Gnomon	exon	65557983	65558081	.	-	.	gene_id "LOC115218857"; db_xref "GeneID:115218857"; gbkey "mRNA"; gene "LOC115218857"; ID ""; gene_name "LOC115218857"; transcript_id "XM_029788808.2"; product "V-type proton ATPase subunit B"; exon_number "3"; model_evidence "Supporting evidence includes similarity to: 28 Proteins, and 100% coverage of the annotated genomic feature by RNAseq alignments, including 46 samples with support for all annotated introns";
NC_043010.1	Gnomon	exon	65562037	65562092	.	-	.	gene_id "LOC115218857"; db_xref "GeneID:115218857"; gbkey "mRNA"; gene "LOC115218857"; ID ""; gene_name "LOC115218857"; transcript_id "XM_029788808.2"; product "V-type proton ATPase subunit B"; exon_number "2"; model_evidence "Supporting evidence includes similarity to: 28 Proteins, and 100% coverage of the annotated genomic feature by RNAseq alignments, including 46 samples with support for all annotated introns";
NC_043010.1	Gnomon	exon	65575412	65575826	.	-	.	gene_id "LOC115218857"; db_xref "GeneID:115218857"; gbkey "mRNA"; gene "LOC115218857"; ID ""; gene_name "LOC115218857"; transcript_id "XM_029788808.2"; product "V-type proton ATPase subunit B"; exon_number "1"; model_evidence "Supporting evidence includes similarity to: 28 Proteins, and 100% coverage of the annotated genomic feature by RNAseq alignments, including 46 samples with support for all annotated introns";
NC_043010.1	Gnomon	start_codon	65575518	65575520	.	-	0	gene_id "LOC115218857"; db_xref "GeneID:115218857"; gbkey "CDS"; gene "LOC115218857"; ID ""; gene_name "LOC115218857"; transcript_id "XM_029788808.2"; product "V-type proton ATPase subunit B"; protein_id "XP_029644668.1"; exon_number "1";
NC_043010.1	Gnomon	stop_codon	65539030	65539032	.	-	0	gene_id "LOC115218857"; db_xref "GeneID:115218857"; gbkey "CDS"; gene "LOC115218857"; ID ""; gene_name "LOC115218857"; transcript_id "XM_029788808.2"; product "V-type proton ATPase subunit B"; protein_id "XP_029644668.1"; exon_number "14";
NC_043010.1	Gnomon	gene	35435965	35485188	.	-	.	gene_id "LOC115218859"; db_xref "GeneID:115218859"; gbkey "Gene"; gene "LOC115218859"; gene_biotype "protein_coding"; ID ""; gene_name "LOC115218859";
NC_043010.1	Gnomon~FLAMseq	transcript	35435965	35485172	.	-	.	gene_id "LOC115218859"; ID "XM_029788809.2"; gene_name "LOC115218859"; transcript_id "FLAMseq_ext~XM_029788809.2"; three_prime_ext "3471";
NC_043010.1	Gnomon~FLAMseq	exon	35439436	35439745	.	-	.	gene_id "LOC115218859"; db_xref "GeneID:115218859"; gbkey "mRNA"; gene "LOC115218859"; ID ""; gene_name "LOC115218859"; transcript_id "FLAMseq_ext~XM_029788809.2"; product "transmembrane emp24 domain-containing protein 7, transcript variant X1"; exon_number "3"; model_evidence "Supporting evidence includes similarity to: 3 Proteins, and 100% coverage of the annotated genomic feature by RNAseq alignments, including 46 samples with support for all annotated introns";
NC_043010.1	Gnomon~FLAMseq	exon	35480116	35480364	.	-	.	gene_id "LOC115218859"; db_xref "GeneID:115218859"; gbkey "mRNA"; gene "LOC115218859"; ID ""; gene_name "LOC115218859"; transcript_id "FLAMseq_ext~XM_029788809.2"; product "transmembrane emp24 domain-containing protein 7, transcript variant X1"; exon_number "2"; model_evidence "Supporting evidence includes similarity to: 3 Proteins, and 100% coverage of the annotated genomic feature by RNAseq alignments, including 46 samples with support for all annotated introns";
NC_043010.1	Gnomon~FLAMseq	exon	35484342	35485172	.	-	.	gene_id "LOC115218859"; db_xref "GeneID:115218859"; gbkey "mRNA"; gene "LOC115218859"; ID ""; gene_name "LOC115218859"; transcript_id "FLAMseq_ext~XM_029788809.2"; product "transmembrane emp24 domain-containing protein 7, transcript variant X1"; exon_number "1"; model_evidence "Supporting evidence includes similarity to: 3 Proteins, and 100% coverage of the annotated genomic feature by RNAseq alignments, including 46 samples with support for all annotated introns";
NC_043010.1	Gnomon~FLAMseq	exon	35435965	35439745	.	-	.	gene_id "LOC115218859"; db_xref "GeneID:115218859"; gbkey "mRNA"; gene "LOC115218859"; ID ""; gene_name "LOC115218859"; transcript_id "FLAMseq_ext~XM_029788809.2"; product "transmembrane emp24 domain-containing protein 7"; exon_number "3"; model_evidence "Supporting evidence includes similarity to: 3 Proteins, and 100% coverage of the annotated genomic feature by RNAseq alignments"; three_prime_ext "3471";
NC_043010.1	PBRI	transcript	35450679	35481073	.	-	.	gene_id "LOC115218859"; ID ""; gene_name "LOC115218859"; transcript_id "G41659.31"; uniq_trans_id "G41659.31";
NC_043010.1	PBRI	exon	35450679	35454415	.	-	.	gene_id "LOC115218859"; ID ""; gene_name "LOC115218859"; transcript_id "G41659.31"; exon_number "3"; uniq_trans_id "G41659.31";
NC_043010.1	PBRI	exon	35480116	35480364	.	-	.	gene_id "LOC115218859"; ID ""; gene_name "LOC115218859"; transcript_id "G41659.31"; exon_number "2"; uniq_trans_id "G41659.31";
NC_043010.1	PBRI	exon	35480805	35481073	.	-	.	gene_id "LOC115218859"; ID ""; gene_name "LOC115218859"; transcript_id "G41659.31"; exon_number "1"; uniq_trans_id "G41659.31";
NC_043010.1	Gnomon	transcript	35439436	35485172	.	-	.	gene_id "LOC115218859"; ID "XM_029788809.2"; gene_name "LOC115218859"; transcript_id "XM_029788809.2";
NC_043010.1	Gnomon	CDS	35439515	35439745	.	-	0	gene_id "LOC115218859"; db_xref "GeneID:115218859"; gbkey "CDS"; gene "LOC115218859"; ID ""; gene_name "LOC115218859"; transcript_id "XM_029788809.2"; product "transmembrane emp24 domain-containing protein 3 isoform X1"; protein_id "XP_029644669.1"; exon_number "3";
NC_043010.1	Gnomon	CDS	35480116	35480364	.	-	0	gene_id "LOC115218859"; db_xref "GeneID:115218859"; gbkey "CDS"; gene "LOC115218859"; ID ""; gene_name "LOC115218859"; transcript_id "XM_029788809.2"; product "transmembrane emp24 domain-containing protein 3 isoform X1"; protein_id "XP_029644669.1"; exon_number "2";
NC_043010.1	Gnomon	CDS	35484342	35484521	.	-	0	gene_id "LOC115218859"; db_xref "GeneID:115218859"; gbkey "CDS"; gene "LOC115218859"; ID ""; gene_name "LOC115218859"; transcript_id "XM_029788809.2"; product "transmembrane emp24 domain-containing protein 3 isoform X1"; protein_id "XP_029644669.1"; exon_number "1";
NC_043010.1	Gnomon	exon	35439436	35439745	.	-	.	gene_id "LOC115218859"; db_xref "GeneID:115218859"; gbkey "mRNA"; gene "LOC115218859"; ID ""; gene_name "LOC115218859"; transcript_id "XM_029788809.2"; product "transmembrane emp24 domain-containing protein 7, transcript variant X1"; exon_number "3"; model_evidence "Supporting evidence includes similarity to: 3 Proteins, and 100% coverage of the annotated genomic feature by RNAseq alignments, including 46 samples with support for all annotated introns";
NC_043010.1	Gnomon	exon	35480116	35480364	.	-	.	gene_id "LOC115218859"; db_xref "GeneID:115218859"; gbkey "mRNA"; gene "LOC115218859"; ID ""; gene_name "LOC115218859"; transcript_id "XM_029788809.2"; product "transmembrane emp24 domain-containing protein 7, transcript variant X1"; exon_number "2"; model_evidence "Supporting evidence includes similarity to: 3 Proteins, and 100% coverage of the annotated genomic feature by RNAseq alignments, including 46 samples with support for all annotated introns";
NC_043010.1	Gnomon	exon	35484342	35485172	.	-	.	gene_id "LOC115218859"; db_xref "GeneID:115218859"; gbkey "mRNA"; gene "LOC115218859"; ID ""; gene_name "LOC115218859"; transcript_id "XM_029788809.2"; product "transmembrane emp24 domain-containing protein 7, transcript variant X1"; exon_number "1"; model_evidence "Supporting evidence includes similarity to: 3 Proteins, and 100% coverage of the annotated genomic feature by RNAseq alignments, including 46 samples with support for all annotated introns";
NC_043010.1	Gnomon	start_codon	35484519	35484521	.	-	0	gene_id "LOC115218859"; db_xref "GeneID:115218859"; gbkey "CDS"; gene "LOC115218859"; ID ""; gene_name "LOC115218859"; transcript_id "XM_029788809.2"; product "transmembrane emp24 domain-containing protein 3 isoform X1"; protein_id "XP_029644669.1"; exon_number "1";
NC_043010.1	Gnomon	stop_codon	35439512	35439514	.	-	0	gene_id "LOC115218859"; db_xref "GeneID:115218859"; gbkey "CDS"; gene "LOC115218859"; ID ""; gene_name "LOC115218859"; transcript_id "XM_029788809.2"; product "transmembrane emp24 domain-containing protein 3 isoform X1"; protein_id "XP_029644669.1"; exon_number "3";
NC_043010.1	Gnomon	transcript	35454064	35485188	.	-	.	gene_id "LOC115218859"; ID "XM_029788810.2"; gene_name "LOC115218859"; transcript_id "XM_029788810.2";
NC_043010.1	Gnomon	CDS	35454194	35454415	.	-	0	gene_id "LOC115218859"; db_xref "GeneID:115218859"; gbkey "CDS"; gene "LOC115218859"; ID ""; gene_name "LOC115218859"; transcript_id "XM_029788810.2"; product "transmembrane emp24 domain-containing protein 7 isoform X2"; protein_id "XP_029644670.1"; exon_number "3";
NC_043010.1	Gnomon	CDS	35480116	35480364	.	-	0	gene_id "LOC115218859"; db_xref "GeneID:115218859"; gbkey "CDS"; gene "LOC115218859"; ID ""; gene_name "LOC115218859"; transcript_id "XM_029788810.2"; product "transmembrane emp24 domain-containing protein 7 isoform X2"; protein_id "XP_029644670.1"; exon_number "2";
NC_043010.1	Gnomon	CDS	35484342	35484521	.	-	0	gene_id "LOC115218859"; db_xref "GeneID:115218859"; gbkey "CDS"; gene "LOC115218859"; ID ""; gene_name "LOC115218859"; transcript_id "XM_029788810.2"; product "transmembrane emp24 domain-containing protein 7 isoform X2"; protein_id "XP_029644670.1"; exon_number "1";
NC_043010.1	Gnomon	exon	35454064	35454415	.	-	.	gene_id "LOC115218859"; db_xref "GeneID:115218859"; gbkey "mRNA"; gene "LOC115218859"; ID ""; gene_name "LOC115218859"; transcript_id "XM_029788810.2"; product "transmembrane emp24 domain-containing protein 7, transcript variant X2"; exon_number "3"; model_evidence "Supporting evidence includes similarity to: 9 Proteins, and 100% coverage of the annotated genomic feature by RNAseq alignments, including 45 samples with support for all annotated introns";
NC_043010.1	Gnomon	exon	35480116	35480364	.	-	.	gene_id "LOC115218859"; db_xref "GeneID:115218859"; gbkey "mRNA"; gene "LOC115218859"; ID ""; gene_name "LOC115218859"; transcript_id "XM_029788810.2"; product "transmembrane emp24 domain-containing protein 7, transcript variant X2"; exon_number "2"; model_evidence "Supporting evidence includes similarity to: 9 Proteins, and 100% coverage of the annotated genomic feature by RNAseq alignments, including 45 samples with support for all annotated introns";
NC_043010.1	Gnomon	exon	35484342	35485188	.	-	.	gene_id "LOC115218859"; db_xref "GeneID:115218859"; gbkey "mRNA"; gene "LOC115218859"; ID ""; gene_name "LOC115218859"; transcript_id "XM_029788810.2"; product "transmembrane emp24 domain-containing protein 7, transcript variant X2"; exon_number "1"; model_evidence "Supporting evidence includes similarity to: 9 Proteins, and 100% coverage of the annotated genomic feature by RNAseq alignments, including 45 samples with support for all annotated introns";
NC_043010.1	Gnomon	start_codon	35484519	35484521	.	-	0	gene_id "LOC115218859"; db_xref "GeneID:115218859"; gbkey "CDS"; gene "LOC115218859"; ID ""; gene_name "LOC115218859"; transcript_id "XM_029788810.2"; product "transmembrane emp24 domain-containing protein 7 isoform X2"; protein_id "XP_029644670.1"; exon_number "1";
NC_043010.1	Gnomon	stop_codon	35454191	35454193	.	-	0	gene_id "LOC115218859"; db_xref "GeneID:115218859"; gbkey "CDS"; gene "LOC115218859"; ID ""; gene_name "LOC115218859"; transcript_id "XM_029788810.2"; product "transmembrane emp24 domain-containing protein 7 isoform X2"; protein_id "XP_029644670.1"; exon_number "3";
NC_043010.1	Gnomon	gene	25335590	25405225	.	-	.	gene_id "LOC115218860"; db_xref "GeneID:115218860"; gbkey "Gene"; gene "LOC115218860"; gene_biotype "protein_coding"; ID ""; gene_name "LOC115218860";
NC_043010.1	Gnomon~FLAMseq~Covext	transcript	25335590	25405225	.	-	.	gene_id "LOC115218860"; ID "XM_029788811.2"; gene_name "LOC115218860"; transcript_id "Covext~FLAMseq_ext~XM_029788811.2"; three_prime_ext "2575";
NC_043010.1	Covext	exon	25339136	25341865	.	-	.	gene_id "LOC115218860"; db_xref "GeneID:115218860"; gbkey "mRNA"; gene "LOC115218860"; ID ""; gene_name "LOC115218860"; transcript_id "Covext~FLAMseq_ext~XM_029788811.2"; product "UV-stimulated scaffold protein A, transcript variant X1"; exon_number "16"; model_evidence "Supporting evidence includes similarity to: 4 Proteins, and 100% coverage of the annotated genomic feature by RNAseq alignments, including 30 samples with support for all annotated introns";
NC_043010.1	Covext	exon	25345038	25345239	.	-	.	gene_id "LOC115218860"; db_xref "GeneID:115218860"; gbkey "mRNA"; gene "LOC115218860"; ID ""; gene_name "LOC115218860"; transcript_id "Covext~FLAMseq_ext~XM_029788811.2"; product "UV-stimulated scaffold protein A, transcript variant X1"; exon_number "15"; model_evidence "Supporting evidence includes similarity to: 4 Proteins, and 100% coverage of the annotated genomic feature by RNAseq alignments, including 30 samples with support for all annotated introns";
NC_043010.1	Covext	exon	25346563	25346662	.	-	.	gene_id "LOC115218860"; db_xref "GeneID:115218860"; gbkey "mRNA"; gene "LOC115218860"; ID ""; gene_name "LOC115218860"; transcript_id "Covext~FLAMseq_ext~XM_029788811.2"; product "UV-stimulated scaffold protein A, transcript variant X1"; exon_number "14"; model_evidence "Supporting evidence includes similarity to: 4 Proteins, and 100% coverage of the annotated genomic feature by RNAseq alignments, including 30 samples with support for all annotated introns";
NC_043010.1	Covext	exon	25348175	25348297	.	-	.	gene_id "LOC115218860"; db_xref "GeneID:115218860"; gbkey "mRNA"; gene "LOC115218860"; ID ""; gene_name "LOC115218860"; transcript_id "Covext~FLAMseq_ext~XM_029788811.2"; product "UV-stimulated scaffold protein A, transcript variant X1"; exon_number "13"; model_evidence "Supporting evidence includes similarity to: 4 Proteins, and 100% coverage of the annotated genomic feature by RNAseq alignments, including 30 samples with support for all annotated introns";
NC_043010.1	Covext	exon	25354196	25354253	.	-	.	gene_id "LOC115218860"; db_xref "GeneID:115218860"; gbkey "mRNA"; gene "LOC115218860"; ID ""; gene_name "LOC115218860"; transcript_id "Covext~FLAMseq_ext~XM_029788811.2"; product "UV-stimulated scaffold protein A, transcript variant X1"; exon_number "12"; model_evidence "Supporting evidence includes similarity to: 4 Proteins, and 100% coverage of the annotated genomic feature by RNAseq alignments, including 30 samples with support for all annotated introns";
NC_043010.1	Covext	exon	25356052	25356231	.	-	.	gene_id "LOC115218860"; db_xref "GeneID:115218860"; gbkey "mRNA"; gene "LOC115218860"; ID ""; gene_name "LOC115218860"; transcript_id "Covext~FLAMseq_ext~XM_029788811.2"; product "UV-stimulated scaffold protein A, transcript variant X1"; exon_number "11"; model_evidence "Supporting evidence includes similarity to: 4 Proteins, and 100% coverage of the annotated genomic feature by RNAseq alignments, including 30 samples with support for all annotated introns";
NC_043010.1	Covext	exon	25362821	25363073	.	-	.	gene_id "LOC115218860"; db_xref "GeneID:115218860"; gbkey "mRNA"; gene "LOC115218860"; ID ""; gene_name "LOC115218860"; transcript_id "Covext~FLAMseq_ext~XM_029788811.2"; product "UV-stimulated scaffold protein A, transcript variant X1"; exon_number "10"; model_evidence "Supporting evidence includes similarity to: 4 Proteins, and 100% coverage of the annotated genomic feature by RNAseq alignments, including 30 samples with support for all annotated introns";
NC_043010.1	Covext	exon	25365703	25365780	.	-	.	gene_id "LOC115218860"; db_xref "GeneID:115218860"; gbkey "mRNA"; gene "LOC115218860"; ID ""; gene_name "LOC115218860"; transcript_id "Covext~FLAMseq_ext~XM_029788811.2"; product "UV-stimulated scaffold protein A, transcript variant X1"; exon_number "9"; model_evidence "Supporting evidence includes similarity to: 4 Proteins, and 100% coverage of the annotated genomic feature by RNAseq alignments, including 30 samples with support for all annotated introns";
NC_043010.1	Covext	exon	25369600	25369735	.	-	.	gene_id "LOC115218860"; db_xref "GeneID:115218860"; gbkey "mRNA"; gene "LOC115218860"; ID ""; gene_name "LOC115218860"; transcript_id "Covext~FLAMseq_ext~XM_029788811.2"; product "UV-stimulated scaffold protein A, transcript variant X1"; exon_number "8"; model_evidence "Supporting evidence includes similarity to: 4 Proteins, and 100% coverage of the annotated genomic feature by RNAseq alignments, including 30 samples with support for all annotated introns";
NC_043010.1	Covext	exon	25375339	25375760	.	-	.	gene_id "LOC115218860"; db_xref "GeneID:115218860"; gbkey "mRNA"; gene "LOC115218860"; ID ""; gene_name "LOC115218860"; transcript_id "Covext~FLAMseq_ext~XM_029788811.2"; product "UV-stimulated scaffold protein A, transcript variant X1"; exon_number "7"; model_evidence "Supporting evidence includes similarity to: 4 Proteins, and 100% coverage of the annotated genomic feature by RNAseq alignments, including 30 samples with support for all annotated introns";
NC_043010.1	Covext	exon	25380406	25380723	.	-	.	gene_id "LOC115218860"; db_xref "GeneID:115218860"; gbkey "mRNA"; gene "LOC115218860"; ID ""; gene_name "LOC115218860"; transcript_id "Covext~FLAMseq_ext~XM_029788811.2"; product "UV-stimulated scaffold protein A, transcript variant X1"; exon_number "6"; model_evidence "Supporting evidence includes similarity to: 4 Proteins, and 100% coverage of the annotated genomic feature by RNAseq alignments, including 30 samples with support for all annotated introns";
NC_043010.1	Covext	exon	25381948	25382068	.	-	.	gene_id "LOC115218860"; db_xref "GeneID:115218860"; gbkey "mRNA"; gene "LOC115218860"; ID ""; gene_name "LOC115218860"; transcript_id "Covext~FLAMseq_ext~XM_029788811.2"; product "UV-stimulated scaffold protein A, transcript variant X1"; exon_number "5"; model_evidence "Supporting evidence includes similarity to: 4 Proteins, and 100% coverage of the annotated genomic feature by RNAseq alignments, including 30 samples with support for all annotated introns";
NC_043010.1	Covext	exon	25382938	25383092	.	-	.	gene_id "LOC115218860"; db_xref "GeneID:115218860"; gbkey "mRNA"; gene "LOC115218860"; ID ""; gene_name "LOC115218860"; transcript_id "Covext~FLAMseq_ext~XM_029788811.2"; product "UV-stimulated scaffold protein A, transcript variant X1"; exon_number "4"; model_evidence "Supporting evidence includes similarity to: 4 Proteins, and 100% coverage of the annotated genomic feature by RNAseq alignments, including 30 samples with support for all annotated introns";
NC_043010.1	Covext	exon	25385147	25385322	.	-	.	gene_id "LOC115218860"; db_xref "GeneID:115218860"; gbkey "mRNA"; gene "LOC115218860"; ID ""; gene_name "LOC115218860"; transcript_id "Covext~FLAMseq_ext~XM_029788811.2"; product "UV-stimulated scaffold protein A, transcript variant X1"; exon_number "3"; model_evidence "Supporting evidence includes similarity to: 4 Proteins, and 100% coverage of the annotated genomic feature by RNAseq alignments, including 30 samples with support for all annotated introns";
NC_043010.1	Covext	exon	25393167	25393336	.	-	.	gene_id "LOC115218860"; db_xref "GeneID:115218860"; gbkey "mRNA"; gene "LOC115218860"; ID ""; gene_name "LOC115218860"; transcript_id "Covext~FLAMseq_ext~XM_029788811.2"; product "UV-stimulated scaffold protein A, transcript variant X1"; exon_number "2"; model_evidence "Supporting evidence includes similarity to: 4 Proteins, and 100% coverage of the annotated genomic feature by RNAseq alignments, including 30 samples with support for all annotated introns";
NC_043010.1	Covext	exon	25404790	25405225	.	-	.	gene_id "LOC115218860"; db_xref "GeneID:115218860"; gbkey "mRNA"; gene "LOC115218860"; ID ""; gene_name "LOC115218860"; transcript_id "Covext~FLAMseq_ext~XM_029788811.2"; product "UV-stimulated scaffold protein A, transcript variant X1"; exon_number "1"; model_evidence "Supporting evidence includes similarity to: 4 Proteins, and 100% coverage of the annotated genomic feature by RNAseq alignments, including 30 samples with support for all annotated introns";
NC_043010.1	Covext	exon	25336561	25341865	.	-	.	gene_id "LOC115218860"; db_xref "GeneID:115218860"; gbkey "mRNA"; gene "LOC115218860"; ID ""; gene_name "LOC115218860"; transcript_id "Covext~FLAMseq_ext~XM_029788811.2"; product "UV-stimulated scaffold protein A"; exon_number "16"; model_evidence "Supporting evidence includes similarity to: 4 Proteins, and 100% coverage of the annotated genomic feature by RNAseq alignments"; three_prime_ext "2575";
NC_043010.1	Covext	exon	25335590	25341865	.	-	.	gene_id "LOC115218860"; db_xref "GeneID:115218860"; gbkey "mRNA"; gene "LOC115218860"; ID ""; gene_name "LOC115218860"; transcript_id "Covext~FLAMseq_ext~XM_029788811.2"; product "UV-stimulated scaffold protein A"; exon_number "16"; model_evidence "Supporting evidence includes similarity to: 4 Proteins, and 100% coverage of the annotated genomic feature by RNAseq alignments"; three_prime_ext "971";
NC_043010.1	Gnomon~FLAMseq	transcript	25336561	25405225	.	-	.	gene_id "LOC115218860"; ID "XM_029788811.2"; gene_name "LOC115218860"; transcript_id "FLAMseq_ext~XM_029788811.2"; three_prime_ext "2575";
NC_043010.1	Gnomon~FLAMseq	exon	25339136	25341865	.	-	.	gene_id "LOC115218860"; db_xref "GeneID:115218860"; gbkey "mRNA"; gene "LOC115218860"; ID ""; gene_name "LOC115218860"; transcript_id "FLAMseq_ext~XM_029788811.2"; product "UV-stimulated scaffold protein A, transcript variant X1"; exon_number "16"; model_evidence "Supporting evidence includes similarity to: 4 Proteins, and 100% coverage of the annotated genomic feature by RNAseq alignments, including 30 samples with support for all annotated introns";
NC_043010.1	Gnomon~FLAMseq	exon	25345038	25345239	.	-	.	gene_id "LOC115218860"; db_xref "GeneID:115218860"; gbkey "mRNA"; gene "LOC115218860"; ID ""; gene_name "LOC115218860"; transcript_id "FLAMseq_ext~XM_029788811.2"; product "UV-stimulated scaffold protein A, transcript variant X1"; exon_number "15"; model_evidence "Supporting evidence includes similarity to: 4 Proteins, and 100% coverage of the annotated genomic feature by RNAseq alignments, including 30 samples with support for all annotated introns";
NC_043010.1	Gnomon~FLAMseq	exon	25346563	25346662	.	-	.	gene_id "LOC115218860"; db_xref "GeneID:115218860"; gbkey "mRNA"; gene "LOC115218860"; ID ""; gene_name "LOC115218860"; transcript_id "FLAMseq_ext~XM_029788811.2"; product "UV-stimulated scaffold protein A, transcript variant X1"; exon_number "14"; model_evidence "Supporting evidence includes similarity to: 4 Proteins, and 100% coverage of the annotated genomic feature by RNAseq alignments, including 30 samples with support for all annotated introns";
NC_043010.1	Gnomon~FLAMseq	exon	25348175	25348297	.	-	.	gene_id "LOC115218860"; db_xref "GeneID:115218860"; gbkey "mRNA"; gene "LOC115218860"; ID ""; gene_name "LOC115218860"; transcript_id "FLAMseq_ext~XM_029788811.2"; product "UV-stimulated scaffold protein A, transcript variant X1"; exon_number "13"; model_evidence "Supporting evidence includes similarity to: 4 Proteins, and 100% coverage of the annotated genomic feature by RNAseq alignments, including 30 samples with support for all annotated introns";
NC_043010.1	Gnomon~FLAMseq	exon	25354196	25354253	.	-	.	gene_id "LOC115218860"; db_xref "GeneID:115218860"; gbkey "mRNA"; gene "LOC115218860"; ID ""; gene_name "LOC115218860"; transcript_id "FLAMseq_ext~XM_029788811.2"; product "UV-stimulated scaffold protein A, transcript variant X1"; exon_number "12"; model_evidence "Supporting evidence includes similarity to: 4 Proteins, and 100% coverage of the annotated genomic feature by RNAseq alignments, including 30 samples with support for all annotated introns";
NC_043010.1	Gnomon~FLAMseq	exon	25356052	25356231	.	-	.	gene_id "LOC115218860"; db_xref "GeneID:115218860"; gbkey "mRNA"; gene "LOC115218860"; ID ""; gene_name "LOC115218860"; transcript_id "FLAMseq_ext~XM_029788811.2"; product "UV-stimulated scaffold protein A, transcript variant X1"; exon_number "11"; model_evidence "Supporting evidence includes similarity to: 4 Proteins, and 100% coverage of the annotated genomic feature by RNAseq alignments, including 30 samples with support for all annotated introns";
NC_043010.1	Gnomon~FLAMseq	exon	25362821	25363073	.	-	.	gene_id "LOC115218860"; db_xref "GeneID:115218860"; gbkey "mRNA"; gene "LOC115218860"; ID ""; gene_name "LOC115218860"; transcript_id "FLAMseq_ext~XM_029788811.2"; product "UV-stimulated scaffold protein A, transcript variant X1"; exon_number "10"; model_evidence "Supporting evidence includes similarity to: 4 Proteins, and 100% coverage of the annotated genomic feature by RNAseq alignments, including 30 samples with support for all annotated introns";
NC_043010.1	Gnomon~FLAMseq	exon	25365703	25365780	.	-	.	gene_id "LOC115218860"; db_xref "GeneID:115218860"; gbkey "mRNA"; gene "LOC115218860"; ID ""; gene_name "LOC115218860"; transcript_id "FLAMseq_ext~XM_029788811.2"; product "UV-stimulated scaffold protein A, transcript variant X1"; exon_number "9"; model_evidence "Supporting evidence includes similarity to: 4 Proteins, and 100% coverage of the annotated genomic feature by RNAseq alignments, including 30 samples with support for all annotated introns";
NC_043010.1	Gnomon~FLAMseq	exon	25369600	25369735	.	-	.	gene_id "LOC115218860"; db_xref "GeneID:115218860"; gbkey "mRNA"; gene "LOC115218860"; ID ""; gene_name "LOC115218860"; transcript_id "FLAMseq_ext~XM_029788811.2"; product "UV-stimulated scaffold protein A, transcript variant X1"; exon_number "8"; model_evidence "Supporting evidence includes similarity to: 4 Proteins, and 100% coverage of the annotated genomic feature by RNAseq alignments, including 30 samples with support for all annotated introns";
NC_043010.1	Gnomon~FLAMseq	exon	25375339	25375760	.	-	.	gene_id "LOC115218860"; db_xref "GeneID:115218860"; gbkey "mRNA"; gene "LOC115218860"; ID ""; gene_name "LOC115218860"; transcript_id "FLAMseq_ext~XM_029788811.2"; product "UV-stimulated scaffold protein A, transcript variant X1"; exon_number "7"; model_evidence "Supporting evidence includes similarity to: 4 Proteins, and 100% coverage of the annotated genomic feature by RNAseq alignments, including 30 samples with support for all annotated introns";
NC_043010.1	Gnomon~FLAMseq	exon	25380406	25380723	.	-	.	gene_id "LOC115218860"; db_xref "GeneID:115218860"; gbkey "mRNA"; gene "LOC115218860"; ID ""; gene_name "LOC115218860"; transcript_id "FLAMseq_ext~XM_029788811.2"; product "UV-stimulated scaffold protein A, transcript variant X1"; exon_number "6"; model_evidence "Supporting evidence includes similarity to: 4 Proteins, and 100% coverage of the annotated genomic feature by RNAseq alignments, including 30 samples with support for all annotated introns";
NC_043010.1	Gnomon~FLAMseq	exon	25381948	25382068	.	-	.	gene_id "LOC115218860"; db_xref "GeneID:115218860"; gbkey "mRNA"; gene "LOC115218860"; ID ""; gene_name "LOC115218860"; transcript_id "FLAMseq_ext~XM_029788811.2"; product "UV-stimulated scaffold protein A, transcript variant X1"; exon_number "5"; model_evidence "Supporting evidence includes similarity to: 4 Proteins, and 100% coverage of the annotated genomic feature by RNAseq alignments, including 30 samples with support for all annotated introns";
NC_043010.1	Gnomon~FLAMseq	exon	25382938	25383092	.	-	.	gene_id "LOC115218860"; db_xref "GeneID:115218860"; gbkey "mRNA"; gene "LOC115218860"; ID ""; gene_name "LOC115218860"; transcript_id "FLAMseq_ext~XM_029788811.2"; product "UV-stimulated scaffold protein A, transcript variant X1"; exon_number "4"; model_evidence "Supporting evidence includes similarity to: 4 Proteins, and 100% coverage of the annotated genomic feature by RNAseq alignments, including 30 samples with support for all annotated introns";
NC_043010.1	Gnomon~FLAMseq	exon	25385147	25385322	.	-	.	gene_id "LOC115218860"; db_xref "GeneID:115218860"; gbkey "mRNA"; gene "LOC115218860"; ID ""; gene_name "LOC115218860"; transcript_id "FLAMseq_ext~XM_029788811.2"; product "UV-stimulated scaffold protein A, transcript variant X1"; exon_number "3"; model_evidence "Supporting evidence includes similarity to: 4 Proteins, and 100% coverage of the annotated genomic feature by RNAseq alignments, including 30 samples with support for all annotated introns";
NC_043010.1	Gnomon~FLAMseq	exon	25393167	25393336	.	-	.	gene_id "LOC115218860"; db_xref "GeneID:115218860"; gbkey "mRNA"; gene "LOC115218860"; ID ""; gene_name "LOC115218860"; transcript_id "FLAMseq_ext~XM_029788811.2"; product "UV-stimulated scaffold protein A, transcript variant X1"; exon_number "2"; model_evidence "Supporting evidence includes similarity to: 4 Proteins, and 100% coverage of the annotated genomic feature by RNAseq alignments, including 30 samples with support for all annotated introns";
NC_043010.1	Gnomon~FLAMseq	exon	25404790	25405225	.	-	.	gene_id "LOC115218860"; db_xref "GeneID:115218860"; gbkey "mRNA"; gene "LOC115218860"; ID ""; gene_name "LOC115218860"; transcript_id "FLAMseq_ext~XM_029788811.2"; product "UV-stimulated scaffold protein A, transcript variant X1"; exon_number "1"; model_evidence "Supporting evidence includes similarity to: 4 Proteins, and 100% coverage of the annotated genomic feature by RNAseq alignments, including 30 samples with support for all annotated introns";
NC_043010.1	Gnomon~FLAMseq	exon	25336561	25341865	.	-	.	gene_id "LOC115218860"; db_xref "GeneID:115218860"; gbkey "mRNA"; gene "LOC115218860"; ID ""; gene_name "LOC115218860"; transcript_id "FLAMseq_ext~XM_029788811.2"; product "UV-stimulated scaffold protein A"; exon_number "16"; model_evidence "Supporting evidence includes similarity to: 4 Proteins, and 100% coverage of the annotated genomic feature by RNAseq alignments"; three_prime_ext "2575";
NC_043010.1	PBRI	transcript	25341156	25404923	.	-	.	gene_id "LOC115218860"; ID ""; gene_name "LOC115218860"; transcript_id "G41240.4"; uniq_trans_id "G41240.4";
NC_043010.1	PBRI	exon	25341156	25341865	.	-	.	gene_id "LOC115218860"; ID ""; gene_name "LOC115218860"; transcript_id "G41240.4"; exon_number "17"; uniq_trans_id "G41240.4";
NC_043010.1	PBRI	exon	25345038	25345239	.	-	.	gene_id "LOC115218860"; ID ""; gene_name "LOC115218860"; transcript_id "G41240.4"; exon_number "16"; uniq_trans_id "G41240.4";
NC_043010.1	PBRI	exon	25346563	25346662	.	-	.	gene_id "LOC115218860"; ID ""; gene_name "LOC115218860"; transcript_id "G41240.4"; exon_number "15"; uniq_trans_id "G41240.4";
NC_043010.1	PBRI	exon	25348175	25348297	.	-	.	gene_id "LOC115218860"; ID ""; gene_name "LOC115218860"; transcript_id "G41240.4"; exon_number "14"; uniq_trans_id "G41240.4";
NC_043010.1	PBRI	exon	25354196	25354253	.	-	.	gene_id "LOC115218860"; ID ""; gene_name "LOC115218860"; transcript_id "G41240.4"; exon_number "13"; uniq_trans_id "G41240.4";
NC_043010.1	PBRI	exon	25356052	25356231	.	-	.	gene_id "LOC115218860"; ID ""; gene_name "LOC115218860"; transcript_id "G41240.4"; exon_number "12"; uniq_trans_id "G41240.4";
NC_043010.1	PBRI	exon	25362821	25363073	.	-	.	gene_id "LOC115218860"; ID ""; gene_name "LOC115218860"; transcript_id "G41240.4"; exon_number "11"; uniq_trans_id "G41240.4";
NC_043010.1	PBRI	exon	25365703	25365780	.	-	.	gene_id "LOC115218860"; ID ""; gene_name "LOC115218860"; transcript_id "G41240.4"; exon_number "10"; uniq_trans_id "G41240.4";
NC_043010.1	PBRI	exon	25369600	25369735	.	-	.	gene_id "LOC115218860"; ID ""; gene_name "LOC115218860"; transcript_id "G41240.4"; exon_number "9"; uniq_trans_id "G41240.4";
NC_043010.1	PBRI	exon	25375339	25375760	.	-	.	gene_id "LOC115218860"; ID ""; gene_name "LOC115218860"; transcript_id "G41240.4"; exon_number "8"; uniq_trans_id "G41240.4";
NC_043010.1	PBRI	exon	25380406	25380723	.	-	.	gene_id "LOC115218860"; ID ""; gene_name "LOC115218860"; transcript_id "G41240.4"; exon_number "7"; uniq_trans_id "G41240.4";
NC_043010.1	PBRI	exon	25381948	25382068	.	-	.	gene_id "LOC115218860"; ID ""; gene_name "LOC115218860"; transcript_id "G41240.4"; exon_number "6"; uniq_trans_id "G41240.4";
NC_043010.1	PBRI	exon	25382938	25383092	.	-	.	gene_id "LOC115218860"; ID ""; gene_name "LOC115218860"; transcript_id "G41240.4"; exon_number "5"; uniq_trans_id "G41240.4";
NC_043010.1	PBRI	exon	25385147	25385322	.	-	.	gene_id "LOC115218860"; ID ""; gene_name "LOC115218860"; transcript_id "G41240.4"; exon_number "4"; uniq_trans_id "G41240.4";
NC_043010.1	PBRI	exon	25393167	25393336	.	-	.	gene_id "LOC115218860"; ID ""; gene_name "LOC115218860"; transcript_id "G41240.4"; exon_number "3"; uniq_trans_id "G41240.4";
NC_043010.1	PBRI	exon	25398653	25398697	.	-	.	gene_id "LOC115218860"; ID ""; gene_name "LOC115218860"; transcript_id "G41240.4"; exon_number "2"; uniq_trans_id "G41240.4";
NC_043010.1	PBRI	exon	25404790	25404923	.	-	.	gene_id "LOC115218860"; ID ""; gene_name "LOC115218860"; transcript_id "G41240.4"; exon_number "1"; uniq_trans_id "G41240.4";
NC_043010.1	PBRI	transcript	25341156	25404922	.	-	.	gene_id "LOC115218860"; ID ""; gene_name "LOC115218860"; transcript_id "G41240.6"; uniq_trans_id "G41240.6";
NC_043010.1	PBRI	exon	25341156	25341865	.	-	.	gene_id "LOC115218860"; ID ""; gene_name "LOC115218860"; transcript_id "G41240.6"; exon_number "14"; uniq_trans_id "G41240.6";
NC_043010.1	PBRI	exon	25345038	25345239	.	-	.	gene_id "LOC115218860"; ID ""; gene_name "LOC115218860"; transcript_id "G41240.6"; exon_number "13"; uniq_trans_id "G41240.6";
NC_043010.1	PBRI	exon	25346563	25346662	.	-	.	gene_id "LOC115218860"; ID ""; gene_name "LOC115218860"; transcript_id "G41240.6"; exon_number "12"; uniq_trans_id "G41240.6";
NC_043010.1	PBRI	exon	25348175	25348297	.	-	.	gene_id "LOC115218860"; ID ""; gene_name "LOC115218860"; transcript_id "G41240.6"; exon_number "11"; uniq_trans_id "G41240.6";
NC_043010.1	PBRI	exon	25354196	25354253	.	-	.	gene_id "LOC115218860"; ID ""; gene_name "LOC115218860"; transcript_id "G41240.6"; exon_number "10"; uniq_trans_id "G41240.6";
NC_043010.1	PBRI	exon	25356052	25356231	.	-	.	gene_id "LOC115218860"; ID ""; gene_name "LOC115218860"; transcript_id "G41240.6"; exon_number "9"; uniq_trans_id "G41240.6";
NC_043010.1	PBRI	exon	25362821	25363073	.	-	.	gene_id "LOC115218860"; ID ""; gene_name "LOC115218860"; transcript_id "G41240.6"; exon_number "8"; uniq_trans_id "G41240.6";
NC_043010.1	PBRI	exon	25365703	25365780	.	-	.	gene_id "LOC115218860"; ID ""; gene_name "LOC115218860"; transcript_id "G41240.6"; exon_number "7"; uniq_trans_id "G41240.6";
NC_043010.1	PBRI	exon	25369600	25369735	.	-	.	gene_id "LOC115218860"; ID ""; gene_name "LOC115218860"; transcript_id "G41240.6"; exon_number "6"; uniq_trans_id "G41240.6";
NC_043010.1	PBRI	exon	25375339	25375760	.	-	.	gene_id "LOC115218860"; ID ""; gene_name "LOC115218860"; transcript_id "G41240.6"; exon_number "5"; uniq_trans_id "G41240.6";
NC_043010.1	PBRI	exon	25380406	25380723	.	-	.	gene_id "LOC115218860"; ID ""; gene_name "LOC115218860"; transcript_id "G41240.6"; exon_number "4"; uniq_trans_id "G41240.6";
NC_043010.1	PBRI	exon	25381948	25382068	.	-	.	gene_id "LOC115218860"; ID ""; gene_name "LOC115218860"; transcript_id "G41240.6"; exon_number "3"; uniq_trans_id "G41240.6";
NC_043010.1	PBRI	exon	25393167	25393336	.	-	.	gene_id "LOC115218860"; ID ""; gene_name "LOC115218860"; transcript_id "G41240.6"; exon_number "2"; uniq_trans_id "G41240.6";
NC_043010.1	PBRI	exon	25404790	25404922	.	-	.	gene_id "LOC115218860"; ID ""; gene_name "LOC115218860"; transcript_id "G41240.6"; exon_number "1"; uniq_trans_id "G41240.6";
NC_043010.1	PBRI	transcript	25341156	25404922	.	-	.	gene_id "LOC115218860"; ID ""; gene_name "LOC115218860"; transcript_id "G41240.7"; uniq_trans_id "G41240.7";
NC_043010.1	PBRI	exon	25341156	25341865	.	-	.	gene_id "LOC115218860"; ID ""; gene_name "LOC115218860"; transcript_id "G41240.7"; exon_number "15"; uniq_trans_id "G41240.7";
NC_043010.1	PBRI	exon	25345038	25345239	.	-	.	gene_id "LOC115218860"; ID ""; gene_name "LOC115218860"; transcript_id "G41240.7"; exon_number "14"; uniq_trans_id "G41240.7";
NC_043010.1	PBRI	exon	25346563	25346662	.	-	.	gene_id "LOC115218860"; ID ""; gene_name "LOC115218860"; transcript_id "G41240.7"; exon_number "13"; uniq_trans_id "G41240.7";
NC_043010.1	PBRI	exon	25348175	25348297	.	-	.	gene_id "LOC115218860"; ID ""; gene_name "LOC115218860"; transcript_id "G41240.7"; exon_number "12"; uniq_trans_id "G41240.7";
NC_043010.1	PBRI	exon	25354196	25354253	.	-	.	gene_id "LOC115218860"; ID ""; gene_name "LOC115218860"; transcript_id "G41240.7"; exon_number "11"; uniq_trans_id "G41240.7";
NC_043010.1	PBRI	exon	25356052	25356231	.	-	.	gene_id "LOC115218860"; ID ""; gene_name "LOC115218860"; transcript_id "G41240.7"; exon_number "10"; uniq_trans_id "G41240.7";
NC_043010.1	PBRI	exon	25362821	25363073	.	-	.	gene_id "LOC115218860"; ID ""; gene_name "LOC115218860"; transcript_id "G41240.7"; exon_number "9"; uniq_trans_id "G41240.7";
NC_043010.1	PBRI	exon	25365703	25365780	.	-	.	gene_id "LOC115218860"; ID ""; gene_name "LOC115218860"; transcript_id "G41240.7"; exon_number "8"; uniq_trans_id "G41240.7";
NC_043010.1	PBRI	exon	25369600	25369735	.	-	.	gene_id "LOC115218860"; ID ""; gene_name "LOC115218860"; transcript_id "G41240.7"; exon_number "7"; uniq_trans_id "G41240.7";
NC_043010.1	PBRI	exon	25375339	25375760	.	-	.	gene_id "LOC115218860"; ID ""; gene_name "LOC115218860"; transcript_id "G41240.7"; exon_number "6"; uniq_trans_id "G41240.7";
NC_043010.1	PBRI	exon	25380406	25380723	.	-	.	gene_id "LOC115218860"; ID ""; gene_name "LOC115218860"; transcript_id "G41240.7"; exon_number "5"; uniq_trans_id "G41240.7";
NC_043010.1	PBRI	exon	25381948	25383092	.	-	.	gene_id "LOC115218860"; ID ""; gene_name "LOC115218860"; transcript_id "G41240.7"; exon_number "4"; uniq_trans_id "G41240.7";
NC_043010.1	PBRI	exon	25385147	25385322	.	-	.	gene_id "LOC115218860"; ID ""; gene_name "LOC115218860"; transcript_id "G41240.7"; exon_number "3"; uniq_trans_id "G41240.7";
NC_043010.1	PBRI	exon	25393167	25393336	.	-	.	gene_id "LOC115218860"; ID ""; gene_name "LOC115218860"; transcript_id "G41240.7"; exon_number "2"; uniq_trans_id "G41240.7";
NC_043010.1	PBRI	exon	25404790	25404922	.	-	.	gene_id "LOC115218860"; ID ""; gene_name "LOC115218860"; transcript_id "G41240.7"; exon_number "1"; uniq_trans_id "G41240.7";
NC_043010.1	Gnomon	transcript	25339136	25405225	.	-	.	gene_id "LOC115218860"; ID "XM_029788811.2"; gene_name "LOC115218860"; transcript_id "XM_029788811.2";
NC_043010.1	Gnomon	CDS	25341772	25341865	.	-	1	gene_id "LOC115218860"; db_xref "GeneID:115218860"; gbkey "CDS"; gene "LOC115218860"; ID ""; gene_name "LOC115218860"; transcript_id "XM_029788811.2"; product "UV-stimulated scaffold protein A"; protein_id "XP_029644671.1"; exon_number "16";
NC_043010.1	Gnomon	CDS	25345038	25345239	.	-	2	gene_id "LOC115218860"; db_xref "GeneID:115218860"; gbkey "CDS"; gene "LOC115218860"; ID ""; gene_name "LOC115218860"; transcript_id "XM_029788811.2"; product "UV-stimulated scaffold protein A"; protein_id "XP_029644671.1"; exon_number "15";
NC_043010.1	Gnomon	CDS	25346563	25346662	.	-	0	gene_id "LOC115218860"; db_xref "GeneID:115218860"; gbkey "CDS"; gene "LOC115218860"; ID ""; gene_name "LOC115218860"; transcript_id "XM_029788811.2"; product "UV-stimulated scaffold protein A"; protein_id "XP_029644671.1"; exon_number "14";
NC_043010.1	Gnomon	CDS	25348175	25348297	.	-	0	gene_id "LOC115218860"; db_xref "GeneID:115218860"; gbkey "CDS"; gene "LOC115218860"; ID ""; gene_name "LOC115218860"; transcript_id "XM_029788811.2"; product "UV-stimulated scaffold protein A"; protein_id "XP_029644671.1"; exon_number "13";
NC_043010.1	Gnomon	CDS	25354196	25354253	.	-	1	gene_id "LOC115218860"; db_xref "GeneID:115218860"; gbkey "CDS"; gene "LOC115218860"; ID ""; gene_name "LOC115218860"; transcript_id "XM_029788811.2"; product "UV-stimulated scaffold protein A"; protein_id "XP_029644671.1"; exon_number "12";
NC_043010.1	Gnomon	CDS	25356052	25356231	.	-	1	gene_id "LOC115218860"; db_xref "GeneID:115218860"; gbkey "CDS"; gene "LOC115218860"; ID ""; gene_name "LOC115218860"; transcript_id "XM_029788811.2"; product "UV-stimulated scaffold protein A"; protein_id "XP_029644671.1"; exon_number "11";
NC_043010.1	Gnomon	CDS	25362821	25363073	.	-	2	gene_id "LOC115218860"; db_xref "GeneID:115218860"; gbkey "CDS"; gene "LOC115218860"; ID ""; gene_name "LOC115218860"; transcript_id "XM_029788811.2"; product "UV-stimulated scaffold protein A"; protein_id "XP_029644671.1"; exon_number "10";
NC_043010.1	Gnomon	CDS	25365703	25365780	.	-	2	gene_id "LOC115218860"; db_xref "GeneID:115218860"; gbkey "CDS"; gene "LOC115218860"; ID ""; gene_name "LOC115218860"; transcript_id "XM_029788811.2"; product "UV-stimulated scaffold protein A"; protein_id "XP_029644671.1"; exon_number "9";
NC_043010.1	Gnomon	CDS	25369600	25369735	.	-	0	gene_id "LOC115218860"; db_xref "GeneID:115218860"; gbkey "CDS"; gene "LOC115218860"; ID ""; gene_name "LOC115218860"; transcript_id "XM_029788811.2"; product "UV-stimulated scaffold protein A"; protein_id "XP_029644671.1"; exon_number "8";
NC_043010.1	Gnomon	CDS	25375339	25375760	.	-	2	gene_id "LOC115218860"; db_xref "GeneID:115218860"; gbkey "CDS"; gene "LOC115218860"; ID ""; gene_name "LOC115218860"; transcript_id "XM_029788811.2"; product "UV-stimulated scaffold protein A"; protein_id "XP_029644671.1"; exon_number "7";
NC_043010.1	Gnomon	CDS	25380406	25380723	.	-	2	gene_id "LOC115218860"; db_xref "GeneID:115218860"; gbkey "CDS"; gene "LOC115218860"; ID ""; gene_name "LOC115218860"; transcript_id "XM_029788811.2"; product "UV-stimulated scaffold protein A"; protein_id "XP_029644671.1"; exon_number "6";
NC_043010.1	Gnomon	CDS	25381948	25382068	.	-	0	gene_id "LOC115218860"; db_xref "GeneID:115218860"; gbkey "CDS"; gene "LOC115218860"; ID ""; gene_name "LOC115218860"; transcript_id "XM_029788811.2"; product "UV-stimulated scaffold protein A"; protein_id "XP_029644671.1"; exon_number "5";
NC_043010.1	Gnomon	CDS	25382938	25383092	.	-	2	gene_id "LOC115218860"; db_xref "GeneID:115218860"; gbkey "CDS"; gene "LOC115218860"; ID ""; gene_name "LOC115218860"; transcript_id "XM_029788811.2"; product "UV-stimulated scaffold protein A"; protein_id "XP_029644671.1"; exon_number "4";
NC_043010.1	Gnomon	CDS	25385147	25385322	.	-	1	gene_id "LOC115218860"; db_xref "GeneID:115218860"; gbkey "CDS"; gene "LOC115218860"; ID ""; gene_name "LOC115218860"; transcript_id "XM_029788811.2"; product "UV-stimulated scaffold protein A"; protein_id "XP_029644671.1"; exon_number "3";
NC_043010.1	Gnomon	CDS	25393167	25393288	.	-	0	gene_id "LOC115218860"; db_xref "GeneID:115218860"; gbkey "CDS"; gene "LOC115218860"; ID ""; gene_name "LOC115218860"; transcript_id "XM_029788811.2"; product "UV-stimulated scaffold protein A"; protein_id "XP_029644671.1"; exon_number "2";
NC_043010.1	Gnomon	exon	25339136	25341865	.	-	.	gene_id "LOC115218860"; db_xref "GeneID:115218860"; gbkey "mRNA"; gene "LOC115218860"; ID ""; gene_name "LOC115218860"; transcript_id "XM_029788811.2"; product "UV-stimulated scaffold protein A, transcript variant X1"; exon_number "16"; model_evidence "Supporting evidence includes similarity to: 4 Proteins, and 100% coverage of the annotated genomic feature by RNAseq alignments, including 30 samples with support for all annotated introns";
NC_043010.1	Gnomon	exon	25345038	25345239	.	-	.	gene_id "LOC115218860"; db_xref "GeneID:115218860"; gbkey "mRNA"; gene "LOC115218860"; ID ""; gene_name "LOC115218860"; transcript_id "XM_029788811.2"; product "UV-stimulated scaffold protein A, transcript variant X1"; exon_number "15"; model_evidence "Supporting evidence includes similarity to: 4 Proteins, and 100% coverage of the annotated genomic feature by RNAseq alignments, including 30 samples with support for all annotated introns";
NC_043010.1	Gnomon	exon	25346563	25346662	.	-	.	gene_id "LOC115218860"; db_xref "GeneID:115218860"; gbkey "mRNA"; gene "LOC115218860"; ID ""; gene_name "LOC115218860"; transcript_id "XM_029788811.2"; product "UV-stimulated scaffold protein A, transcript variant X1"; exon_number "14"; model_evidence "Supporting evidence includes similarity to: 4 Proteins, and 100% coverage of the annotated genomic feature by RNAseq alignments, including 30 samples with support for all annotated introns";
NC_043010.1	Gnomon	exon	25348175	25348297	.	-	.	gene_id "LOC115218860"; db_xref "GeneID:115218860"; gbkey "mRNA"; gene "LOC115218860"; ID ""; gene_name "LOC115218860"; transcript_id "XM_029788811.2"; product "UV-stimulated scaffold protein A, transcript variant X1"; exon_number "13"; model_evidence "Supporting evidence includes similarity to: 4 Proteins, and 100% coverage of the annotated genomic feature by RNAseq alignments, including 30 samples with support for all annotated introns";
NC_043010.1	Gnomon	exon	25354196	25354253	.	-	.	gene_id "LOC115218860"; db_xref "GeneID:115218860"; gbkey "mRNA"; gene "LOC115218860"; ID ""; gene_name "LOC115218860"; transcript_id "XM_029788811.2"; product "UV-stimulated scaffold protein A, transcript variant X1"; exon_number "12"; model_evidence "Supporting evidence includes similarity to: 4 Proteins, and 100% coverage of the annotated genomic feature by RNAseq alignments, including 30 samples with support for all annotated introns";
NC_043010.1	Gnomon	exon	25356052	25356231	.	-	.	gene_id "LOC115218860"; db_xref "GeneID:115218860"; gbkey "mRNA"; gene "LOC115218860"; ID ""; gene_name "LOC115218860"; transcript_id "XM_029788811.2"; product "UV-stimulated scaffold protein A, transcript variant X1"; exon_number "11"; model_evidence "Supporting evidence includes similarity to: 4 Proteins, and 100% coverage of the annotated genomic feature by RNAseq alignments, including 30 samples with support for all annotated introns";
NC_043010.1	Gnomon	exon	25362821	25363073	.	-	.	gene_id "LOC115218860"; db_xref "GeneID:115218860"; gbkey "mRNA"; gene "LOC115218860"; ID ""; gene_name "LOC115218860"; transcript_id "XM_029788811.2"; product "UV-stimulated scaffold protein A, transcript variant X1"; exon_number "10"; model_evidence "Supporting evidence includes similarity to: 4 Proteins, and 100% coverage of the annotated genomic feature by RNAseq alignments, including 30 samples with support for all annotated introns";
NC_043010.1	Gnomon	exon	25365703	25365780	.	-	.	gene_id "LOC115218860"; db_xref "GeneID:115218860"; gbkey "mRNA"; gene "LOC115218860"; ID ""; gene_name "LOC115218860"; transcript_id "XM_029788811.2"; product "UV-stimulated scaffold protein A, transcript variant X1"; exon_number "9"; model_evidence "Supporting evidence includes similarity to: 4 Proteins, and 100% coverage of the annotated genomic feature by RNAseq alignments, including 30 samples with support for all annotated introns";
NC_043010.1	Gnomon	exon	25369600	25369735	.	-	.	gene_id "LOC115218860"; db_xref "GeneID:115218860"; gbkey "mRNA"; gene "LOC115218860"; ID ""; gene_name "LOC115218860"; transcript_id "XM_029788811.2"; product "UV-stimulated scaffold protein A, transcript variant X1"; exon_number "8"; model_evidence "Supporting evidence includes similarity to: 4 Proteins, and 100% coverage of the annotated genomic feature by RNAseq alignments, including 30 samples with support for all annotated introns";
NC_043010.1	Gnomon	exon	25375339	25375760	.	-	.	gene_id "LOC115218860"; db_xref "GeneID:115218860"; gbkey "mRNA"; gene "LOC115218860"; ID ""; gene_name "LOC115218860"; transcript_id "XM_029788811.2"; product "UV-stimulated scaffold protein A, transcript variant X1"; exon_number "7"; model_evidence "Supporting evidence includes similarity to: 4 Proteins, and 100% coverage of the annotated genomic feature by RNAseq alignments, including 30 samples with support for all annotated introns";
NC_043010.1	Gnomon	exon	25380406	25380723	.	-	.	gene_id "LOC115218860"; db_xref "GeneID:115218860"; gbkey "mRNA"; gene "LOC115218860"; ID ""; gene_name "LOC115218860"; transcript_id "XM_029788811.2"; product "UV-stimulated scaffold protein A, transcript variant X1"; exon_number "6"; model_evidence "Supporting evidence includes similarity to: 4 Proteins, and 100% coverage of the annotated genomic feature by RNAseq alignments, including 30 samples with support for all annotated introns";
NC_043010.1	Gnomon	exon	25381948	25382068	.	-	.	gene_id "LOC115218860"; db_xref "GeneID:115218860"; gbkey "mRNA"; gene "LOC115218860"; ID ""; gene_name "LOC115218860"; transcript_id "XM_029788811.2"; product "UV-stimulated scaffold protein A, transcript variant X1"; exon_number "5"; model_evidence "Supporting evidence includes similarity to: 4 Proteins, and 100% coverage of the annotated genomic feature by RNAseq alignments, including 30 samples with support for all annotated introns";
NC_043010.1	Gnomon	exon	25382938	25383092	.	-	.	gene_id "LOC115218860"; db_xref "GeneID:115218860"; gbkey "mRNA"; gene "LOC115218860"; ID ""; gene_name "LOC115218860"; transcript_id "XM_029788811.2"; product "UV-stimulated scaffold protein A, transcript variant X1"; exon_number "4"; model_evidence "Supporting evidence includes similarity to: 4 Proteins, and 100% coverage of the annotated genomic feature by RNAseq alignments, including 30 samples with support for all annotated introns";
NC_043010.1	Gnomon	exon	25385147	25385322	.	-	.	gene_id "LOC115218860"; db_xref "GeneID:115218860"; gbkey "mRNA"; gene "LOC115218860"; ID ""; gene_name "LOC115218860"; transcript_id "XM_029788811.2"; product "UV-stimulated scaffold protein A, transcript variant X1"; exon_number "3"; model_evidence "Supporting evidence includes similarity to: 4 Proteins, and 100% coverage of the annotated genomic feature by RNAseq alignments, including 30 samples with support for all annotated introns";
NC_043010.1	Gnomon	exon	25393167	25393336	.	-	.	gene_id "LOC115218860"; db_xref "GeneID:115218860"; gbkey "mRNA"; gene "LOC115218860"; ID ""; gene_name "LOC115218860"; transcript_id "XM_029788811.2"; product "UV-stimulated scaffold protein A, transcript variant X1"; exon_number "2"; model_evidence "Supporting evidence includes similarity to: 4 Proteins, and 100% coverage of the annotated genomic feature by RNAseq alignments, including 30 samples with support for all annotated introns";
NC_043010.1	Gnomon	exon	25404790	25405225	.	-	.	gene_id "LOC115218860"; db_xref "GeneID:115218860"; gbkey "mRNA"; gene "LOC115218860"; ID ""; gene_name "LOC115218860"; transcript_id "XM_029788811.2"; product "UV-stimulated scaffold protein A, transcript variant X1"; exon_number "1"; model_evidence "Supporting evidence includes similarity to: 4 Proteins, and 100% coverage of the annotated genomic feature by RNAseq alignments, including 30 samples with support for all annotated introns";
NC_043010.1	Gnomon	start_codon	25393286	25393288	.	-	0	gene_id "LOC115218860"; db_xref "GeneID:115218860"; gbkey "CDS"; gene "LOC115218860"; ID ""; gene_name "LOC115218860"; transcript_id "XM_029788811.2"; product "UV-stimulated scaffold protein A"; protein_id "XP_029644671.1"; exon_number "2";
NC_043010.1	Gnomon	stop_codon	25341769	25341771	.	-	0	gene_id "LOC115218860"; db_xref "GeneID:115218860"; gbkey "CDS"; gene "LOC115218860"; ID ""; gene_name "LOC115218860"; transcript_id "XM_029788811.2"; product "UV-stimulated scaffold protein A"; protein_id "XP_029644671.1"; exon_number "16";
NC_043010.1	Gnomon	transcript	25339136	25396771	.	-	.	gene_id "LOC115218860"; ID "XM_036508749.1"; gene_name "LOC115218860"; transcript_id "XM_036508749.1";
NC_043010.1	Gnomon	CDS	25341772	25341865	.	-	1	gene_id "LOC115218860"; db_xref "GeneID:115218860"; gbkey "CDS"; gene "LOC115218860"; ID ""; gene_name "LOC115218860"; transcript_id "XM_036508749.1"; product "UV-stimulated scaffold protein A"; protein_id "XP_036364642.1"; exon_number "16";
NC_043010.1	Gnomon	CDS	25345038	25345239	.	-	2	gene_id "LOC115218860"; db_xref "GeneID:115218860"; gbkey "CDS"; gene "LOC115218860"; ID ""; gene_name "LOC115218860"; transcript_id "XM_036508749.1"; product "UV-stimulated scaffold protein A"; protein_id "XP_036364642.1"; exon_number "15";
NC_043010.1	Gnomon	CDS	25346563	25346662	.	-	0	gene_id "LOC115218860"; db_xref "GeneID:115218860"; gbkey "CDS"; gene "LOC115218860"; ID ""; gene_name "LOC115218860"; transcript_id "XM_036508749.1"; product "UV-stimulated scaffold protein A"; protein_id "XP_036364642.1"; exon_number "14";
NC_043010.1	Gnomon	CDS	25348175	25348297	.	-	0	gene_id "LOC115218860"; db_xref "GeneID:115218860"; gbkey "CDS"; gene "LOC115218860"; ID ""; gene_name "LOC115218860"; transcript_id "XM_036508749.1"; product "UV-stimulated scaffold protein A"; protein_id "XP_036364642.1"; exon_number "13";
NC_043010.1	Gnomon	CDS	25354196	25354253	.	-	1	gene_id "LOC115218860"; db_xref "GeneID:115218860"; gbkey "CDS"; gene "LOC115218860"; ID ""; gene_name "LOC115218860"; transcript_id "XM_036508749.1"; product "UV-stimulated scaffold protein A"; protein_id "XP_036364642.1"; exon_number "12";
NC_043010.1	Gnomon	CDS	25356052	25356231	.	-	1	gene_id "LOC115218860"; db_xref "GeneID:115218860"; gbkey "CDS"; gene "LOC115218860"; ID ""; gene_name "LOC115218860"; transcript_id "XM_036508749.1"; product "UV-stimulated scaffold protein A"; protein_id "XP_036364642.1"; exon_number "11";
NC_043010.1	Gnomon	CDS	25362821	25363073	.	-	2	gene_id "LOC115218860"; db_xref "GeneID:115218860"; gbkey "CDS"; gene "LOC115218860"; ID ""; gene_name "LOC115218860"; transcript_id "XM_036508749.1"; product "UV-stimulated scaffold protein A"; protein_id "XP_036364642.1"; exon_number "10";
NC_043010.1	Gnomon	CDS	25365703	25365780	.	-	2	gene_id "LOC115218860"; db_xref "GeneID:115218860"; gbkey "CDS"; gene "LOC115218860"; ID ""; gene_name "LOC115218860"; transcript_id "XM_036508749.1"; product "UV-stimulated scaffold protein A"; protein_id "XP_036364642.1"; exon_number "9";
NC_043010.1	Gnomon	CDS	25369600	25369735	.	-	0	gene_id "LOC115218860"; db_xref "GeneID:115218860"; gbkey "CDS"; gene "LOC115218860"; ID ""; gene_name "LOC115218860"; transcript_id "XM_036508749.1"; product "UV-stimulated scaffold protein A"; protein_id "XP_036364642.1"; exon_number "8";
NC_043010.1	Gnomon	CDS	25375339	25375760	.	-	2	gene_id "LOC115218860"; db_xref "GeneID:115218860"; gbkey "CDS"; gene "LOC115218860"; ID ""; gene_name "LOC115218860"; transcript_id "XM_036508749.1"; product "UV-stimulated scaffold protein A"; protein_id "XP_036364642.1"; exon_number "7";
NC_043010.1	Gnomon	CDS	25380406	25380723	.	-	2	gene_id "LOC115218860"; db_xref "GeneID:115218860"; gbkey "CDS"; gene "LOC115218860"; ID ""; gene_name "LOC115218860"; transcript_id "XM_036508749.1"; product "UV-stimulated scaffold protein A"; protein_id "XP_036364642.1"; exon_number "6";
NC_043010.1	Gnomon	CDS	25381948	25382068	.	-	0	gene_id "LOC115218860"; db_xref "GeneID:115218860"; gbkey "CDS"; gene "LOC115218860"; ID ""; gene_name "LOC115218860"; transcript_id "XM_036508749.1"; product "UV-stimulated scaffold protein A"; protein_id "XP_036364642.1"; exon_number "5";
NC_043010.1	Gnomon	CDS	25382938	25383092	.	-	2	gene_id "LOC115218860"; db_xref "GeneID:115218860"; gbkey "CDS"; gene "LOC115218860"; ID ""; gene_name "LOC115218860"; transcript_id "XM_036508749.1"; product "UV-stimulated scaffold protein A"; protein_id "XP_036364642.1"; exon_number "4";
NC_043010.1	Gnomon	CDS	25385147	25385322	.	-	1	gene_id "LOC115218860"; db_xref "GeneID:115218860"; gbkey "CDS"; gene "LOC115218860"; ID ""; gene_name "LOC115218860"; transcript_id "XM_036508749.1"; product "UV-stimulated scaffold protein A"; protein_id "XP_036364642.1"; exon_number "3";
NC_043010.1	Gnomon	CDS	25393167	25393288	.	-	0	gene_id "LOC115218860"; db_xref "GeneID:115218860"; gbkey "CDS"; gene "LOC115218860"; ID ""; gene_name "LOC115218860"; transcript_id "XM_036508749.1"; product "UV-stimulated scaffold protein A"; protein_id "XP_036364642.1"; exon_number "2";
NC_043010.1	Gnomon	exon	25339136	25341865	.	-	.	gene_id "LOC115218860"; db_xref "GeneID:115218860"; gbkey "mRNA"; gene "LOC115218860"; ID ""; gene_name "LOC115218860"; transcript_id "XM_036508749.1"; product "UV-stimulated scaffold protein A, transcript variant X2"; exon_number "16"; model_evidence "Supporting evidence includes similarity to: 4 Proteins, and 100% coverage of the annotated genomic feature by RNAseq alignments, including 4 samples with support for all annotated introns";
NC_043010.1	Gnomon	exon	25345038	25345239	.	-	.	gene_id "LOC115218860"; db_xref "GeneID:115218860"; gbkey "mRNA"; gene "LOC115218860"; ID ""; gene_name "LOC115218860"; transcript_id "XM_036508749.1"; product "UV-stimulated scaffold protein A, transcript variant X2"; exon_number "15"; model_evidence "Supporting evidence includes similarity to: 4 Proteins, and 100% coverage of the annotated genomic feature by RNAseq alignments, including 4 samples with support for all annotated introns";
NC_043010.1	Gnomon	exon	25346563	25346662	.	-	.	gene_id "LOC115218860"; db_xref "GeneID:115218860"; gbkey "mRNA"; gene "LOC115218860"; ID ""; gene_name "LOC115218860"; transcript_id "XM_036508749.1"; product "UV-stimulated scaffold protein A, transcript variant X2"; exon_number "14"; model_evidence "Supporting evidence includes similarity to: 4 Proteins, and 100% coverage of the annotated genomic feature by RNAseq alignments, including 4 samples with support for all annotated introns";
NC_043010.1	Gnomon	exon	25348175	25348297	.	-	.	gene_id "LOC115218860"; db_xref "GeneID:115218860"; gbkey "mRNA"; gene "LOC115218860"; ID ""; gene_name "LOC115218860"; transcript_id "XM_036508749.1"; product "UV-stimulated scaffold protein A, transcript variant X2"; exon_number "13"; model_evidence "Supporting evidence includes similarity to: 4 Proteins, and 100% coverage of the annotated genomic feature by RNAseq alignments, including 4 samples with support for all annotated introns";
NC_043010.1	Gnomon	exon	25354196	25354253	.	-	.	gene_id "LOC115218860"; db_xref "GeneID:115218860"; gbkey "mRNA"; gene "LOC115218860"; ID ""; gene_name "LOC115218860"; transcript_id "XM_036508749.1"; product "UV-stimulated scaffold protein A, transcript variant X2"; exon_number "12"; model_evidence "Supporting evidence includes similarity to: 4 Proteins, and 100% coverage of the annotated genomic feature by RNAseq alignments, including 4 samples with support for all annotated introns";
NC_043010.1	Gnomon	exon	25356052	25356231	.	-	.	gene_id "LOC115218860"; db_xref "GeneID:115218860"; gbkey "mRNA"; gene "LOC115218860"; ID ""; gene_name "LOC115218860"; transcript_id "XM_036508749.1"; product "UV-stimulated scaffold protein A, transcript variant X2"; exon_number "11"; model_evidence "Supporting evidence includes similarity to: 4 Proteins, and 100% coverage of the annotated genomic feature by RNAseq alignments, including 4 samples with support for all annotated introns";
NC_043010.1	Gnomon	exon	25362821	25363073	.	-	.	gene_id "LOC115218860"; db_xref "GeneID:115218860"; gbkey "mRNA"; gene "LOC115218860"; ID ""; gene_name "LOC115218860"; transcript_id "XM_036508749.1"; product "UV-stimulated scaffold protein A, transcript variant X2"; exon_number "10"; model_evidence "Supporting evidence includes similarity to: 4 Proteins, and 100% coverage of the annotated genomic feature by RNAseq alignments, including 4 samples with support for all annotated introns";
NC_043010.1	Gnomon	exon	25365703	25365780	.	-	.	gene_id "LOC115218860"; db_xref "GeneID:115218860"; gbkey "mRNA"; gene "LOC115218860"; ID ""; gene_name "LOC115218860"; transcript_id "XM_036508749.1"; product "UV-stimulated scaffold protein A, transcript variant X2"; exon_number "9"; model_evidence "Supporting evidence includes similarity to: 4 Proteins, and 100% coverage of the annotated genomic feature by RNAseq alignments, including 4 samples with support for all annotated introns";
NC_043010.1	Gnomon	exon	25369600	25369735	.	-	.	gene_id "LOC115218860"; db_xref "GeneID:115218860"; gbkey "mRNA"; gene "LOC115218860"; ID ""; gene_name "LOC115218860"; transcript_id "XM_036508749.1"; product "UV-stimulated scaffold protein A, transcript variant X2"; exon_number "8"; model_evidence "Supporting evidence includes similarity to: 4 Proteins, and 100% coverage of the annotated genomic feature by RNAseq alignments, including 4 samples with support for all annotated introns";
NC_043010.1	Gnomon	exon	25375339	25375760	.	-	.	gene_id "LOC115218860"; db_xref "GeneID:115218860"; gbkey "mRNA"; gene "LOC115218860"; ID ""; gene_name "LOC115218860"; transcript_id "XM_036508749.1"; product "UV-stimulated scaffold protein A, transcript variant X2"; exon_number "7"; model_evidence "Supporting evidence includes similarity to: 4 Proteins, and 100% coverage of the annotated genomic feature by RNAseq alignments, including 4 samples with support for all annotated introns";
NC_043010.1	Gnomon	exon	25380406	25380723	.	-	.	gene_id "LOC115218860"; db_xref "GeneID:115218860"; gbkey "mRNA"; gene "LOC115218860"; ID ""; gene_name "LOC115218860"; transcript_id "XM_036508749.1"; product "UV-stimulated scaffold protein A, transcript variant X2"; exon_number "6"; model_evidence "Supporting evidence includes similarity to: 4 Proteins, and 100% coverage of the annotated genomic feature by RNAseq alignments, including 4 samples with support for all annotated introns";
NC_043010.1	Gnomon	exon	25381948	25382068	.	-	.	gene_id "LOC115218860"; db_xref "GeneID:115218860"; gbkey "mRNA"; gene "LOC115218860"; ID ""; gene_name "LOC115218860"; transcript_id "XM_036508749.1"; product "UV-stimulated scaffold protein A, transcript variant X2"; exon_number "5"; model_evidence "Supporting evidence includes similarity to: 4 Proteins, and 100% coverage of the annotated genomic feature by RNAseq alignments, including 4 samples with support for all annotated introns";
NC_043010.1	Gnomon	exon	25382938	25383092	.	-	.	gene_id "LOC115218860"; db_xref "GeneID:115218860"; gbkey "mRNA"; gene "LOC115218860"; ID ""; gene_name "LOC115218860"; transcript_id "XM_036508749.1"; product "UV-stimulated scaffold protein A, transcript variant X2"; exon_number "4"; model_evidence "Supporting evidence includes similarity to: 4 Proteins, and 100% coverage of the annotated genomic feature by RNAseq alignments, including 4 samples with support for all annotated introns";
NC_043010.1	Gnomon	exon	25385147	25385322	.	-	.	gene_id "LOC115218860"; db_xref "GeneID:115218860"; gbkey "mRNA"; gene "LOC115218860"; ID ""; gene_name "LOC115218860"; transcript_id "XM_036508749.1"; product "UV-stimulated scaffold protein A, transcript variant X2"; exon_number "3"; model_evidence "Supporting evidence includes similarity to: 4 Proteins, and 100% coverage of the annotated genomic feature by RNAseq alignments, including 4 samples with support for all annotated introns";
NC_043010.1	Gnomon	exon	25393167	25393336	.	-	.	gene_id "LOC115218860"; db_xref "GeneID:115218860"; gbkey "mRNA"; gene "LOC115218860"; ID ""; gene_name "LOC115218860"; transcript_id "XM_036508749.1"; product "UV-stimulated scaffold protein A, transcript variant X2"; exon_number "2"; model_evidence "Supporting evidence includes similarity to: 4 Proteins, and 100% coverage of the annotated genomic feature by RNAseq alignments, including 4 samples with support for all annotated introns";
NC_043010.1	Gnomon	exon	25396753	25396771	.	-	.	gene_id "LOC115218860"; db_xref "GeneID:115218860"; gbkey "mRNA"; gene "LOC115218860"; ID ""; gene_name "LOC115218860"; transcript_id "XM_036508749.1"; product "UV-stimulated scaffold protein A, transcript variant X2"; exon_number "1"; model_evidence "Supporting evidence includes similarity to: 4 Proteins, and 100% coverage of the annotated genomic feature by RNAseq alignments, including 4 samples with support for all annotated introns";
NC_043010.1	Gnomon	start_codon	25393286	25393288	.	-	0	gene_id "LOC115218860"; db_xref "GeneID:115218860"; gbkey "CDS"; gene "LOC115218860"; ID ""; gene_name "LOC115218860"; transcript_id "XM_036508749.1"; product "UV-stimulated scaffold protein A"; protein_id "XP_036364642.1"; exon_number "2";
NC_043010.1	Gnomon	stop_codon	25341769	25341771	.	-	0	gene_id "LOC115218860"; db_xref "GeneID:115218860"; gbkey "CDS"; gene "LOC115218860"; ID ""; gene_name "LOC115218860"; transcript_id "XM_036508749.1"; product "UV-stimulated scaffold protein A"; protein_id "XP_036364642.1"; exon_number "16";
NC_043010.1	Gnomon	transcript	25339136	25398672	.	-	.	gene_id "LOC115218860"; ID "XM_036508750.1"; gene_name "LOC115218860"; transcript_id "XM_036508750.1";
NC_043010.1	Gnomon	CDS	25341772	25341865	.	-	1	gene_id "LOC115218860"; db_xref "GeneID:115218860"; gbkey "CDS"; gene "LOC115218860"; ID ""; gene_name "LOC115218860"; transcript_id "XM_036508750.1"; product "UV-stimulated scaffold protein A"; protein_id "XP_036364643.1"; exon_number "16";
NC_043010.1	Gnomon	CDS	25345038	25345239	.	-	2	gene_id "LOC115218860"; db_xref "GeneID:115218860"; gbkey "CDS"; gene "LOC115218860"; ID ""; gene_name "LOC115218860"; transcript_id "XM_036508750.1"; product "UV-stimulated scaffold protein A"; protein_id "XP_036364643.1"; exon_number "15";
NC_043010.1	Gnomon	CDS	25346563	25346662	.	-	0	gene_id "LOC115218860"; db_xref "GeneID:115218860"; gbkey "CDS"; gene "LOC115218860"; ID ""; gene_name "LOC115218860"; transcript_id "XM_036508750.1"; product "UV-stimulated scaffold protein A"; protein_id "XP_036364643.1"; exon_number "14";
NC_043010.1	Gnomon	CDS	25348175	25348297	.	-	0	gene_id "LOC115218860"; db_xref "GeneID:115218860"; gbkey "CDS"; gene "LOC115218860"; ID ""; gene_name "LOC115218860"; transcript_id "XM_036508750.1"; product "UV-stimulated scaffold protein A"; protein_id "XP_036364643.1"; exon_number "13";
NC_043010.1	Gnomon	CDS	25354196	25354253	.	-	1	gene_id "LOC115218860"; db_xref "GeneID:115218860"; gbkey "CDS"; gene "LOC115218860"; ID ""; gene_name "LOC115218860"; transcript_id "XM_036508750.1"; product "UV-stimulated scaffold protein A"; protein_id "XP_036364643.1"; exon_number "12";
NC_043010.1	Gnomon	CDS	25356052	25356231	.	-	1	gene_id "LOC115218860"; db_xref "GeneID:115218860"; gbkey "CDS"; gene "LOC115218860"; ID ""; gene_name "LOC115218860"; transcript_id "XM_036508750.1"; product "UV-stimulated scaffold protein A"; protein_id "XP_036364643.1"; exon_number "11";
NC_043010.1	Gnomon	CDS	25362821	25363073	.	-	2	gene_id "LOC115218860"; db_xref "GeneID:115218860"; gbkey "CDS"; gene "LOC115218860"; ID ""; gene_name "LOC115218860"; transcript_id "XM_036508750.1"; product "UV-stimulated scaffold protein A"; protein_id "XP_036364643.1"; exon_number "10";
NC_043010.1	Gnomon	CDS	25365703	25365780	.	-	2	gene_id "LOC115218860"; db_xref "GeneID:115218860"; gbkey "CDS"; gene "LOC115218860"; ID ""; gene_name "LOC115218860"; transcript_id "XM_036508750.1"; product "UV-stimulated scaffold protein A"; protein_id "XP_036364643.1"; exon_number "9";
NC_043010.1	Gnomon	CDS	25369600	25369735	.	-	0	gene_id "LOC115218860"; db_xref "GeneID:115218860"; gbkey "CDS"; gene "LOC115218860"; ID ""; gene_name "LOC115218860"; transcript_id "XM_036508750.1"; product "UV-stimulated scaffold protein A"; protein_id "XP_036364643.1"; exon_number "8";
NC_043010.1	Gnomon	CDS	25375339	25375760	.	-	2	gene_id "LOC115218860"; db_xref "GeneID:115218860"; gbkey "CDS"; gene "LOC115218860"; ID ""; gene_name "LOC115218860"; transcript_id "XM_036508750.1"; product "UV-stimulated scaffold protein A"; protein_id "XP_036364643.1"; exon_number "7";
NC_043010.1	Gnomon	CDS	25380406	25380723	.	-	2	gene_id "LOC115218860"; db_xref "GeneID:115218860"; gbkey "CDS"; gene "LOC115218860"; ID ""; gene_name "LOC115218860"; transcript_id "XM_036508750.1"; product "UV-stimulated scaffold protein A"; protein_id "XP_036364643.1"; exon_number "6";
NC_043010.1	Gnomon	CDS	25381948	25382068	.	-	0	gene_id "LOC115218860"; db_xref "GeneID:115218860"; gbkey "CDS"; gene "LOC115218860"; ID ""; gene_name "LOC115218860"; transcript_id "XM_036508750.1"; product "UV-stimulated scaffold protein A"; protein_id "XP_036364643.1"; exon_number "5";
NC_043010.1	Gnomon	CDS	25382938	25383092	.	-	2	gene_id "LOC115218860"; db_xref "GeneID:115218860"; gbkey "CDS"; gene "LOC115218860"; ID ""; gene_name "LOC115218860"; transcript_id "XM_036508750.1"; product "UV-stimulated scaffold protein A"; protein_id "XP_036364643.1"; exon_number "4";
NC_043010.1	Gnomon	CDS	25385147	25385322	.	-	1	gene_id "LOC115218860"; db_xref "GeneID:115218860"; gbkey "CDS"; gene "LOC115218860"; ID ""; gene_name "LOC115218860"; transcript_id "XM_036508750.1"; product "UV-stimulated scaffold protein A"; protein_id "XP_036364643.1"; exon_number "3";
NC_043010.1	Gnomon	CDS	25393167	25393288	.	-	0	gene_id "LOC115218860"; db_xref "GeneID:115218860"; gbkey "CDS"; gene "LOC115218860"; ID ""; gene_name "LOC115218860"; transcript_id "XM_036508750.1"; product "UV-stimulated scaffold protein A"; protein_id "XP_036364643.1"; exon_number "2";
NC_043010.1	Gnomon	exon	25339136	25341865	.	-	.	gene_id "LOC115218860"; db_xref "GeneID:115218860"; gbkey "mRNA"; gene "LOC115218860"; ID ""; gene_name "LOC115218860"; transcript_id "XM_036508750.1"; product "UV-stimulated scaffold protein A, transcript variant X3"; exon_number "16"; model_evidence "Supporting evidence includes similarity to: 4 Proteins, and 100% coverage of the annotated genomic feature by RNAseq alignments, including 5 samples with support for all annotated introns";
NC_043010.1	Gnomon	exon	25345038	25345239	.	-	.	gene_id "LOC115218860"; db_xref "GeneID:115218860"; gbkey "mRNA"; gene "LOC115218860"; ID ""; gene_name "LOC115218860"; transcript_id "XM_036508750.1"; product "UV-stimulated scaffold protein A, transcript variant X3"; exon_number "15"; model_evidence "Supporting evidence includes similarity to: 4 Proteins, and 100% coverage of the annotated genomic feature by RNAseq alignments, including 5 samples with support for all annotated introns";
NC_043010.1	Gnomon	exon	25346563	25346662	.	-	.	gene_id "LOC115218860"; db_xref "GeneID:115218860"; gbkey "mRNA"; gene "LOC115218860"; ID ""; gene_name "LOC115218860"; transcript_id "XM_036508750.1"; product "UV-stimulated scaffold protein A, transcript variant X3"; exon_number "14"; model_evidence "Supporting evidence includes similarity to: 4 Proteins, and 100% coverage of the annotated genomic feature by RNAseq alignments, including 5 samples with support for all annotated introns";
NC_043010.1	Gnomon	exon	25348175	25348297	.	-	.	gene_id "LOC115218860"; db_xref "GeneID:115218860"; gbkey "mRNA"; gene "LOC115218860"; ID ""; gene_name "LOC115218860"; transcript_id "XM_036508750.1"; product "UV-stimulated scaffold protein A, transcript variant X3"; exon_number "13"; model_evidence "Supporting evidence includes similarity to: 4 Proteins, and 100% coverage of the annotated genomic feature by RNAseq alignments, including 5 samples with support for all annotated introns";
NC_043010.1	Gnomon	exon	25354196	25354253	.	-	.	gene_id "LOC115218860"; db_xref "GeneID:115218860"; gbkey "mRNA"; gene "LOC115218860"; ID ""; gene_name "LOC115218860"; transcript_id "XM_036508750.1"; product "UV-stimulated scaffold protein A, transcript variant X3"; exon_number "12"; model_evidence "Supporting evidence includes similarity to: 4 Proteins, and 100% coverage of the annotated genomic feature by RNAseq alignments, including 5 samples with support for all annotated introns";
NC_043010.1	Gnomon	exon	25356052	25356231	.	-	.	gene_id "LOC115218860"; db_xref "GeneID:115218860"; gbkey "mRNA"; gene "LOC115218860"; ID ""; gene_name "LOC115218860"; transcript_id "XM_036508750.1"; product "UV-stimulated scaffold protein A, transcript variant X3"; exon_number "11"; model_evidence "Supporting evidence includes similarity to: 4 Proteins, and 100% coverage of the annotated genomic feature by RNAseq alignments, including 5 samples with support for all annotated introns";
NC_043010.1	Gnomon	exon	25362821	25363073	.	-	.	gene_id "LOC115218860"; db_xref "GeneID:115218860"; gbkey "mRNA"; gene "LOC115218860"; ID ""; gene_name "LOC115218860"; transcript_id "XM_036508750.1"; product "UV-stimulated scaffold protein A, transcript variant X3"; exon_number "10"; model_evidence "Supporting evidence includes similarity to: 4 Proteins, and 100% coverage of the annotated genomic feature by RNAseq alignments, including 5 samples with support for all annotated introns";
NC_043010.1	Gnomon	exon	25365703	25365780	.	-	.	gene_id "LOC115218860"; db_xref "GeneID:115218860"; gbkey "mRNA"; gene "LOC115218860"; ID ""; gene_name "LOC115218860"; transcript_id "XM_036508750.1"; product "UV-stimulated scaffold protein A, transcript variant X3"; exon_number "9"; model_evidence "Supporting evidence includes similarity to: 4 Proteins, and 100% coverage of the annotated genomic feature by RNAseq alignments, including 5 samples with support for all annotated introns";
NC_043010.1	Gnomon	exon	25369600	25369735	.	-	.	gene_id "LOC115218860"; db_xref "GeneID:115218860"; gbkey "mRNA"; gene "LOC115218860"; ID ""; gene_name "LOC115218860"; transcript_id "XM_036508750.1"; product "UV-stimulated scaffold protein A, transcript variant X3"; exon_number "8"; model_evidence "Supporting evidence includes similarity to: 4 Proteins, and 100% coverage of the annotated genomic feature by RNAseq alignments, including 5 samples with support for all annotated introns";
NC_043010.1	Gnomon	exon	25375339	25375760	.	-	.	gene_id "LOC115218860"; db_xref "GeneID:115218860"; gbkey "mRNA"; gene "LOC115218860"; ID ""; gene_name "LOC115218860"; transcript_id "XM_036508750.1"; product "UV-stimulated scaffold protein A, transcript variant X3"; exon_number "7"; model_evidence "Supporting evidence includes similarity to: 4 Proteins, and 100% coverage of the annotated genomic feature by RNAseq alignments, including 5 samples with support for all annotated introns";
NC_043010.1	Gnomon	exon	25380406	25380723	.	-	.	gene_id "LOC115218860"; db_xref "GeneID:115218860"; gbkey "mRNA"; gene "LOC115218860"; ID ""; gene_name "LOC115218860"; transcript_id "XM_036508750.1"; product "UV-stimulated scaffold protein A, transcript variant X3"; exon_number "6"; model_evidence "Supporting evidence includes similarity to: 4 Proteins, and 100% coverage of the annotated genomic feature by RNAseq alignments, including 5 samples with support for all annotated introns";
NC_043010.1	Gnomon	exon	25381948	25382068	.	-	.	gene_id "LOC115218860"; db_xref "GeneID:115218860"; gbkey "mRNA"; gene "LOC115218860"; ID ""; gene_name "LOC115218860"; transcript_id "XM_036508750.1"; product "UV-stimulated scaffold protein A, transcript variant X3"; exon_number "5"; model_evidence "Supporting evidence includes similarity to: 4 Proteins, and 100% coverage of the annotated genomic feature by RNAseq alignments, including 5 samples with support for all annotated introns";
NC_043010.1	Gnomon	exon	25382938	25383092	.	-	.	gene_id "LOC115218860"; db_xref "GeneID:115218860"; gbkey "mRNA"; gene "LOC115218860"; ID ""; gene_name "LOC115218860"; transcript_id "XM_036508750.1"; product "UV-stimulated scaffold protein A, transcript variant X3"; exon_number "4"; model_evidence "Supporting evidence includes similarity to: 4 Proteins, and 100% coverage of the annotated genomic feature by RNAseq alignments, including 5 samples with support for all annotated introns";
NC_043010.1	Gnomon	exon	25385147	25385322	.	-	.	gene_id "LOC115218860"; db_xref "GeneID:115218860"; gbkey "mRNA"; gene "LOC115218860"; ID ""; gene_name "LOC115218860"; transcript_id "XM_036508750.1"; product "UV-stimulated scaffold protein A, transcript variant X3"; exon_number "3"; model_evidence "Supporting evidence includes similarity to: 4 Proteins, and 100% coverage of the annotated genomic feature by RNAseq alignments, including 5 samples with support for all annotated introns";
NC_043010.1	Gnomon	exon	25393167	25393336	.	-	.	gene_id "LOC115218860"; db_xref "GeneID:115218860"; gbkey "mRNA"; gene "LOC115218860"; ID ""; gene_name "LOC115218860"; transcript_id "XM_036508750.1"; product "UV-stimulated scaffold protein A, transcript variant X3"; exon_number "2"; model_evidence "Supporting evidence includes similarity to: 4 Proteins, and 100% coverage of the annotated genomic feature by RNAseq alignments, including 5 samples with support for all annotated introns";
NC_043010.1	Gnomon	exon	25398653	25398672	.	-	.	gene_id "LOC115218860"; db_xref "GeneID:115218860"; gbkey "mRNA"; gene "LOC115218860"; ID ""; gene_name "LOC115218860"; transcript_id "XM_036508750.1"; product "UV-stimulated scaffold protein A, transcript variant X3"; exon_number "1"; model_evidence "Supporting evidence includes similarity to: 4 Proteins, and 100% coverage of the annotated genomic feature by RNAseq alignments, including 5 samples with support for all annotated introns";
NC_043010.1	Gnomon	start_codon	25393286	25393288	.	-	0	gene_id "LOC115218860"; db_xref "GeneID:115218860"; gbkey "CDS"; gene "LOC115218860"; ID ""; gene_name "LOC115218860"; transcript_id "XM_036508750.1"; product "UV-stimulated scaffold protein A"; protein_id "XP_036364643.1"; exon_number "2";
NC_043010.1	Gnomon	stop_codon	25341769	25341771	.	-	0	gene_id "LOC115218860"; db_xref "GeneID:115218860"; gbkey "CDS"; gene "LOC115218860"; ID ""; gene_name "LOC115218860"; transcript_id "XM_036508750.1"; product "UV-stimulated scaffold protein A"; protein_id "XP_036364643.1"; exon_number "16";
NC_043010.1	Gnomon	gene	25403567	25416256	.	+	.	gene_id "LOC115218861"; db_xref "GeneID:115218861"; gbkey "Gene"; gene "LOC115218861"; gene_biotype "protein_coding"; ID ""; gene_name "LOC115218861";
NC_043010.1	PBRI~FLAMseq	transcript	25405326	25416256	.	+	.	gene_id "LOC115218861"; ID ""; gene_name "LOC115218861"; transcript_id "FLAMseq_ext~G41242.14"; uniq_trans_id "G41242.14"; three_prime_ext "3";
NC_043010.1	PBRI~FLAMseq	exon	25405326	25405481	.	+	.	gene_id "LOC115218861"; ID ""; gene_name "LOC115218861"; transcript_id "FLAMseq_ext~G41242.14"; exon_number "1"; uniq_trans_id "G41242.14";
NC_043010.1	PBRI~FLAMseq	exon	25410641	25410703	.	+	.	gene_id "LOC115218861"; ID ""; gene_name "LOC115218861"; transcript_id "FLAMseq_ext~G41242.14"; exon_number "2"; uniq_trans_id "G41242.14";
NC_043010.1	PBRI~FLAMseq	exon	25413184	25413227	.	+	.	gene_id "LOC115218861"; ID ""; gene_name "LOC115218861"; transcript_id "FLAMseq_ext~G41242.14"; exon_number "3"; uniq_trans_id "G41242.14";
NC_043010.1	PBRI~FLAMseq	exon	25414648	25414668	.	+	.	gene_id "LOC115218861"; ID ""; gene_name "LOC115218861"; transcript_id "FLAMseq_ext~G41242.14"; exon_number "4"; uniq_trans_id "G41242.14";
NC_043010.1	PBRI~FLAMseq	exon	25415916	25416253	.	+	.	gene_id "LOC115218861"; ID ""; gene_name "LOC115218861"; transcript_id "FLAMseq_ext~G41242.14"; exon_number "5"; uniq_trans_id "G41242.14";
NC_043010.1	PBRI~FLAMseq	exon	25415916	25416256	.	+	.	gene_id "LOC115218861"; ID ""; gene_name "LOC115218861"; transcript_id "FLAMseq_ext~G41242.14"; exon_number "5"; uniq_trans_id "G41242.14"; three_prime_ext "3";
NC_043010.1	PBRI	transcript	25403567	25416018	.	+	.	gene_id "LOC115218861"; ID ""; gene_name "LOC115218861"; transcript_id "G41242.1"; uniq_trans_id "G41242.1";
NC_043010.1	PBRI	exon	25403567	25405481	.	+	.	gene_id "LOC115218861"; ID ""; gene_name "LOC115218861"; transcript_id "G41242.1"; exon_number "1"; uniq_trans_id "G41242.1";
NC_043010.1	PBRI	exon	25410641	25410703	.	+	.	gene_id "LOC115218861"; ID ""; gene_name "LOC115218861"; transcript_id "G41242.1"; exon_number "2"; uniq_trans_id "G41242.1";
NC_043010.1	PBRI	exon	25413184	25413227	.	+	.	gene_id "LOC115218861"; ID ""; gene_name "LOC115218861"; transcript_id "G41242.1"; exon_number "3"; uniq_trans_id "G41242.1";
NC_043010.1	PBRI	exon	25414648	25414668	.	+	.	gene_id "LOC115218861"; ID ""; gene_name "LOC115218861"; transcript_id "G41242.1"; exon_number "4"; uniq_trans_id "G41242.1";
NC_043010.1	PBRI	exon	25415916	25416018	.	+	.	gene_id "LOC115218861"; ID ""; gene_name "LOC115218861"; transcript_id "G41242.1"; exon_number "5"; uniq_trans_id "G41242.1";
NC_043010.1	PBRI	transcript	25405310	25416245	.	+	.	gene_id "LOC115218861"; ID ""; gene_name "LOC115218861"; transcript_id "G41242.12"; uniq_trans_id "G41242.12";
NC_043010.1	PBRI	exon	25405310	25405481	.	+	.	gene_id "LOC115218861"; ID ""; gene_name "LOC115218861"; transcript_id "G41242.12"; exon_number "1"; uniq_trans_id "G41242.12";
NC_043010.1	PBRI	exon	25410641	25413227	.	+	.	gene_id "LOC115218861"; ID ""; gene_name "LOC115218861"; transcript_id "G41242.12"; exon_number "2"; uniq_trans_id "G41242.12";
NC_043010.1	PBRI	exon	25414648	25414668	.	+	.	gene_id "LOC115218861"; ID ""; gene_name "LOC115218861"; transcript_id "G41242.12"; exon_number "3"; uniq_trans_id "G41242.12";
NC_043010.1	PBRI	exon	25415916	25416245	.	+	.	gene_id "LOC115218861"; ID ""; gene_name "LOC115218861"; transcript_id "G41242.12"; exon_number "4"; uniq_trans_id "G41242.12";
NC_043010.1	PBRI	transcript	25405316	25416245	.	+	.	gene_id "LOC115218861"; ID ""; gene_name "LOC115218861"; transcript_id "G41242.13"; uniq_trans_id "G41242.13";
NC_043010.1	PBRI	exon	25405316	25405481	.	+	.	gene_id "LOC115218861"; ID ""; gene_name "LOC115218861"; transcript_id "G41242.13"; exon_number "1"; uniq_trans_id "G41242.13";
NC_043010.1	PBRI	exon	25410641	25410703	.	+	.	gene_id "LOC115218861"; ID ""; gene_name "LOC115218861"; transcript_id "G41242.13"; exon_number "2"; uniq_trans_id "G41242.13";
NC_043010.1	PBRI	exon	25413184	25413227	.	+	.	gene_id "LOC115218861"; ID ""; gene_name "LOC115218861"; transcript_id "G41242.13"; exon_number "3"; uniq_trans_id "G41242.13";
NC_043010.1	PBRI	exon	25414648	25416245	.	+	.	gene_id "LOC115218861"; ID ""; gene_name "LOC115218861"; transcript_id "G41242.13"; exon_number "4"; uniq_trans_id "G41242.13";
NC_043010.1	PBRI	transcript	25405326	25416253	.	+	.	gene_id "LOC115218861"; ID ""; gene_name "LOC115218861"; transcript_id "G41242.14"; uniq_trans_id "G41242.14";
NC_043010.1	PBRI	exon	25405326	25405481	.	+	.	gene_id "LOC115218861"; ID ""; gene_name "LOC115218861"; transcript_id "G41242.14"; exon_number "1"; uniq_trans_id "G41242.14";
NC_043010.1	PBRI	exon	25410641	25410703	.	+	.	gene_id "LOC115218861"; ID ""; gene_name "LOC115218861"; transcript_id "G41242.14"; exon_number "2"; uniq_trans_id "G41242.14";
NC_043010.1	PBRI	exon	25413184	25413227	.	+	.	gene_id "LOC115218861"; ID ""; gene_name "LOC115218861"; transcript_id "G41242.14"; exon_number "3"; uniq_trans_id "G41242.14";
NC_043010.1	PBRI	exon	25414648	25414668	.	+	.	gene_id "LOC115218861"; ID ""; gene_name "LOC115218861"; transcript_id "G41242.14"; exon_number "4"; uniq_trans_id "G41242.14";
NC_043010.1	PBRI	exon	25415916	25416253	.	+	.	gene_id "LOC115218861"; ID ""; gene_name "LOC115218861"; transcript_id "G41242.14"; exon_number "5"; uniq_trans_id "G41242.14";
NC_043010.1	PBRI	transcript	25405326	25416245	.	+	.	gene_id "LOC115218861"; ID ""; gene_name "LOC115218861"; transcript_id "G41242.15"; uniq_trans_id "G41242.15";
NC_043010.1	PBRI	exon	25405326	25405481	.	+	.	gene_id "LOC115218861"; ID ""; gene_name "LOC115218861"; transcript_id "G41242.15"; exon_number "1"; uniq_trans_id "G41242.15";
NC_043010.1	PBRI	exon	25413184	25413227	.	+	.	gene_id "LOC115218861"; ID ""; gene_name "LOC115218861"; transcript_id "G41242.15"; exon_number "2"; uniq_trans_id "G41242.15";
NC_043010.1	PBRI	exon	25414648	25414668	.	+	.	gene_id "LOC115218861"; ID ""; gene_name "LOC115218861"; transcript_id "G41242.15"; exon_number "3"; uniq_trans_id "G41242.15";
NC_043010.1	PBRI	exon	25415916	25416245	.	+	.	gene_id "LOC115218861"; ID ""; gene_name "LOC115218861"; transcript_id "G41242.15"; exon_number "4"; uniq_trans_id "G41242.15";
NC_043010.1	PBRI	transcript	25405342	25416147	.	+	.	gene_id "LOC115218861"; ID ""; gene_name "LOC115218861"; transcript_id "G41242.18"; uniq_trans_id "G41242.18";
NC_043010.1	PBRI	exon	25405342	25405481	.	+	.	gene_id "LOC115218861"; ID ""; gene_name "LOC115218861"; transcript_id "G41242.18"; exon_number "1"; uniq_trans_id "G41242.18";
NC_043010.1	PBRI	exon	25410641	25410703	.	+	.	gene_id "LOC115218861"; ID ""; gene_name "LOC115218861"; transcript_id "G41242.18"; exon_number "2"; uniq_trans_id "G41242.18";
NC_043010.1	PBRI	exon	25412256	25412286	.	+	.	gene_id "LOC115218861"; ID ""; gene_name "LOC115218861"; transcript_id "G41242.18"; exon_number "3"; uniq_trans_id "G41242.18";
NC_043010.1	PBRI	exon	25413184	25413227	.	+	.	gene_id "LOC115218861"; ID ""; gene_name "LOC115218861"; transcript_id "G41242.18"; exon_number "4"; uniq_trans_id "G41242.18";
NC_043010.1	PBRI	exon	25414648	25414668	.	+	.	gene_id "LOC115218861"; ID ""; gene_name "LOC115218861"; transcript_id "G41242.18"; exon_number "5"; uniq_trans_id "G41242.18";
NC_043010.1	PBRI	exon	25415916	25416147	.	+	.	gene_id "LOC115218861"; ID ""; gene_name "LOC115218861"; transcript_id "G41242.18"; exon_number "6"; uniq_trans_id "G41242.18";
NC_043010.1	PBRI	transcript	25405304	25416245	.	+	.	gene_id "LOC115218861"; ID ""; gene_name "LOC115218861"; transcript_id "G41242.8"; uniq_trans_id "G41242.8";
NC_043010.1	PBRI	exon	25405304	25405481	.	+	.	gene_id "LOC115218861"; ID ""; gene_name "LOC115218861"; transcript_id "G41242.8"; exon_number "1"; uniq_trans_id "G41242.8";
NC_043010.1	PBRI	exon	25408689	25408746	.	+	.	gene_id "LOC115218861"; ID ""; gene_name "LOC115218861"; transcript_id "G41242.8"; exon_number "2"; uniq_trans_id "G41242.8";
NC_043010.1	PBRI	exon	25410641	25410703	.	+	.	gene_id "LOC115218861"; ID ""; gene_name "LOC115218861"; transcript_id "G41242.8"; exon_number "3"; uniq_trans_id "G41242.8";
NC_043010.1	PBRI	exon	25413184	25413227	.	+	.	gene_id "LOC115218861"; ID ""; gene_name "LOC115218861"; transcript_id "G41242.8"; exon_number "4"; uniq_trans_id "G41242.8";
NC_043010.1	PBRI	exon	25414648	25414668	.	+	.	gene_id "LOC115218861"; ID ""; gene_name "LOC115218861"; transcript_id "G41242.8"; exon_number "5"; uniq_trans_id "G41242.8";
NC_043010.1	PBRI	exon	25415916	25416245	.	+	.	gene_id "LOC115218861"; ID ""; gene_name "LOC115218861"; transcript_id "G41242.8"; exon_number "6"; uniq_trans_id "G41242.8";
NC_043010.1	Gnomon	transcript	25404359	25416170	.	+	.	gene_id "LOC115218861"; ID "XM_029788813.2"; gene_name "LOC115218861"; transcript_id "XM_029788813.2";
NC_043010.1	Gnomon	CDS	25405362	25405481	.	+	0	gene_id "LOC115218861"; db_xref "GeneID:115218861"; gbkey "CDS"; gene "LOC115218861"; ID ""; gene_name "LOC115218861"; transcript_id "XM_029788813.2"; product "BLOC-1-related complex subunit 7"; protein_id "XP_029644673.1"; exon_number "2";
NC_043010.1	Gnomon	CDS	25410641	25410703	.	+	0	gene_id "LOC115218861"; db_xref "GeneID:115218861"; gbkey "CDS"; gene "LOC115218861"; ID ""; gene_name "LOC115218861"; transcript_id "XM_029788813.2"; product "BLOC-1-related complex subunit 7"; protein_id "XP_029644673.1"; exon_number "3";
NC_043010.1	Gnomon	CDS	25413184	25413227	.	+	0	gene_id "LOC115218861"; db_xref "GeneID:115218861"; gbkey "CDS"; gene "LOC115218861"; ID ""; gene_name "LOC115218861"; transcript_id "XM_029788813.2"; product "BLOC-1-related complex subunit 7"; protein_id "XP_029644673.1"; exon_number "4";
NC_043010.1	Gnomon	CDS	25414648	25414668	.	+	1	gene_id "LOC115218861"; db_xref "GeneID:115218861"; gbkey "CDS"; gene "LOC115218861"; ID ""; gene_name "LOC115218861"; transcript_id "XM_029788813.2"; product "BLOC-1-related complex subunit 7"; protein_id "XP_029644673.1"; exon_number "5";
NC_043010.1	Gnomon	CDS	25415916	25415964	.	+	1	gene_id "LOC115218861"; db_xref "GeneID:115218861"; gbkey "CDS"; gene "LOC115218861"; ID ""; gene_name "LOC115218861"; transcript_id "XM_029788813.2"; product "BLOC-1-related complex subunit 7"; protein_id "XP_029644673.1"; exon_number "6";
NC_043010.1	Gnomon	exon	25404359	25404377	.	+	.	gene_id "LOC115218861"; db_xref "GeneID:115218861"; gbkey "mRNA"; gene "LOC115218861"; ID ""; gene_name "LOC115218861"; transcript_id "XM_029788813.2"; product "BLOC-1-related complex subunit 7"; exon_number "1"; model_evidence "Supporting evidence includes similarity to: 2 Proteins, and 100% coverage of the annotated genomic feature by RNAseq alignments, including 15 samples with support for all annotated introns";
NC_043010.1	Gnomon	exon	25405330	25405481	.	+	.	gene_id "LOC115218861"; db_xref "GeneID:115218861"; gbkey "mRNA"; gene "LOC115218861"; ID ""; gene_name "LOC115218861"; transcript_id "XM_029788813.2"; product "BLOC-1-related complex subunit 7"; exon_number "2"; model_evidence "Supporting evidence includes similarity to: 2 Proteins, and 100% coverage of the annotated genomic feature by RNAseq alignments, including 15 samples with support for all annotated introns";
NC_043010.1	Gnomon	exon	25410641	25410703	.	+	.	gene_id "LOC115218861"; db_xref "GeneID:115218861"; gbkey "mRNA"; gene "LOC115218861"; ID ""; gene_name "LOC115218861"; transcript_id "XM_029788813.2"; product "BLOC-1-related complex subunit 7"; exon_number "3"; model_evidence "Supporting evidence includes similarity to: 2 Proteins, and 100% coverage of the annotated genomic feature by RNAseq alignments, including 15 samples with support for all annotated introns";
NC_043010.1	Gnomon	exon	25413184	25413227	.	+	.	gene_id "LOC115218861"; db_xref "GeneID:115218861"; gbkey "mRNA"; gene "LOC115218861"; ID ""; gene_name "LOC115218861"; transcript_id "XM_029788813.2"; product "BLOC-1-related complex subunit 7"; exon_number "4"; model_evidence "Supporting evidence includes similarity to: 2 Proteins, and 100% coverage of the annotated genomic feature by RNAseq alignments, including 15 samples with support for all annotated introns";
NC_043010.1	Gnomon	exon	25414648	25414668	.	+	.	gene_id "LOC115218861"; db_xref "GeneID:115218861"; gbkey "mRNA"; gene "LOC115218861"; ID ""; gene_name "LOC115218861"; transcript_id "XM_029788813.2"; product "BLOC-1-related complex subunit 7"; exon_number "5"; model_evidence "Supporting evidence includes similarity to: 2 Proteins, and 100% coverage of the annotated genomic feature by RNAseq alignments, including 15 samples with support for all annotated introns";
NC_043010.1	Gnomon	exon	25415916	25416170	.	+	.	gene_id "LOC115218861"; db_xref "GeneID:115218861"; gbkey "mRNA"; gene "LOC115218861"; ID ""; gene_name "LOC115218861"; transcript_id "XM_029788813.2"; product "BLOC-1-related complex subunit 7"; exon_number "6"; model_evidence "Supporting evidence includes similarity to: 2 Proteins, and 100% coverage of the annotated genomic feature by RNAseq alignments, including 15 samples with support for all annotated introns";
NC_043010.1	Gnomon	start_codon	25405362	25405364	.	+	0	gene_id "LOC115218861"; db_xref "GeneID:115218861"; gbkey "CDS"; gene "LOC115218861"; ID ""; gene_name "LOC115218861"; transcript_id "XM_029788813.2"; product "BLOC-1-related complex subunit 7"; protein_id "XP_029644673.1"; exon_number "2";
NC_043010.1	Gnomon	stop_codon	25415965	25415967	.	+	0	gene_id "LOC115218861"; db_xref "GeneID:115218861"; gbkey "CDS"; gene "LOC115218861"; ID ""; gene_name "LOC115218861"; transcript_id "XM_029788813.2"; product "BLOC-1-related complex subunit 7"; protein_id "XP_029644673.1"; exon_number "6";
NC_043010.1	Gnomon	gene	9730701	9772862	.	-	.	gene_id "LOC115218862"; db_xref "GeneID:115218862"; gbkey "Gene"; gene "LOC115218862"; gene_biotype "protein_coding"; ID ""; gene_name "LOC115218862";
NC_043010.1	Gnomon~FLAMseq	transcript	9730701	9772861	.	-	.	gene_id "LOC115218862"; ID "XM_029788814.2"; gene_name "LOC115218862"; transcript_id "FLAMseq_ext~XM_029788814.2"; three_prime_ext "213";
NC_043010.1	Gnomon~FLAMseq	exon	9730914	9732060	.	-	.	gene_id "LOC115218862"; db_xref "GeneID:115218862"; gbkey "mRNA"; gene "LOC115218862"; ID ""; gene_name "LOC115218862"; transcript_id "FLAMseq_ext~XM_029788814.2"; product "protocadherin beta-16, transcript variant X1"; exon_number "4"; model_evidence "Supporting evidence includes similarity to: 7 Proteins, and 100% coverage of the annotated genomic feature by RNAseq alignments, including 38 samples with support for all annotated introns";
NC_043010.1	Gnomon~FLAMseq	exon	9757864	9758884	.	-	.	gene_id "LOC115218862"; db_xref "GeneID:115218862"; gbkey "mRNA"; gene "LOC115218862"; ID ""; gene_name "LOC115218862"; transcript_id "FLAMseq_ext~XM_029788814.2"; product "protocadherin beta-16, transcript variant X1"; exon_number "3"; model_evidence "Supporting evidence includes similarity to: 7 Proteins, and 100% coverage of the annotated genomic feature by RNAseq alignments, including 38 samples with support for all annotated introns";
NC_043010.1	Gnomon~FLAMseq	exon	9763778	9763928	.	-	.	gene_id "LOC115218862"; db_xref "GeneID:115218862"; gbkey "mRNA"; gene "LOC115218862"; ID ""; gene_name "LOC115218862"; transcript_id "FLAMseq_ext~XM_029788814.2"; product "protocadherin beta-16, transcript variant X1"; exon_number "2"; model_evidence "Supporting evidence includes similarity to: 7 Proteins, and 100% coverage of the annotated genomic feature by RNAseq alignments, including 38 samples with support for all annotated introns";
NC_043010.1	Gnomon~FLAMseq	exon	9770423	9772861	.	-	.	gene_id "LOC115218862"; db_xref "GeneID:115218862"; gbkey "mRNA"; gene "LOC115218862"; ID ""; gene_name "LOC115218862"; transcript_id "FLAMseq_ext~XM_029788814.2"; product "protocadherin beta-16, transcript variant X1"; exon_number "1"; model_evidence "Supporting evidence includes similarity to: 7 Proteins, and 100% coverage of the annotated genomic feature by RNAseq alignments, including 38 samples with support for all annotated introns";
NC_043010.1	Gnomon~FLAMseq	exon	9730701	9732060	.	-	.	gene_id "LOC115218862"; db_xref "GeneID:115218862"; gbkey "mRNA"; gene "LOC115218862"; ID ""; gene_name "LOC115218862"; transcript_id "FLAMseq_ext~XM_029788814.2"; product "protocadherin beta-16"; exon_number "4"; model_evidence "Supporting evidence includes similarity to: 7 Proteins, and 100% coverage of the annotated genomic feature by RNAseq alignments"; three_prime_ext "213";
NC_043010.1	PBRI	transcript	9758461	9772862	.	-	.	gene_id "LOC115218862"; ID ""; gene_name "LOC115218862"; transcript_id "G40878.11"; uniq_trans_id "G40878.11";
NC_043010.1	PBRI	exon	9758461	9758884	.	-	.	gene_id "LOC115218862"; ID ""; gene_name "LOC115218862"; transcript_id "G40878.11"; exon_number "3"; uniq_trans_id "G40878.11";
NC_043010.1	PBRI	exon	9763778	9763928	.	-	.	gene_id "LOC115218862"; ID ""; gene_name "LOC115218862"; transcript_id "G40878.11"; exon_number "2"; uniq_trans_id "G40878.11";
NC_043010.1	PBRI	exon	9770423	9772862	.	-	.	gene_id "LOC115218862"; ID ""; gene_name "LOC115218862"; transcript_id "G40878.11"; exon_number "1"; uniq_trans_id "G40878.11";
NC_043010.1	Gnomon	transcript	9730914	9772861	.	-	.	gene_id "LOC115218862"; ID "XM_029788814.2"; gene_name "LOC115218862"; transcript_id "XM_029788814.2";
NC_043010.1	Gnomon	CDS	9758817	9758884	.	-	2	gene_id "LOC115218862"; db_xref "GeneID:115218862"; gbkey "CDS"; gene "LOC115218862"; ID ""; gene_name "LOC115218862"; transcript_id "XM_029788814.2"; product "protocadherin beta-16"; protein_id "XP_029644674.1"; exon_number "3";
NC_043010.1	Gnomon	CDS	9763778	9763928	.	-	0	gene_id "LOC115218862"; db_xref "GeneID:115218862"; gbkey "CDS"; gene "LOC115218862"; ID ""; gene_name "LOC115218862"; transcript_id "XM_029788814.2"; product "protocadherin beta-16"; protein_id "XP_029644674.1"; exon_number "2";
NC_043010.1	Gnomon	CDS	9770423	9772810	.	-	0	gene_id "LOC115218862"; db_xref "GeneID:115218862"; gbkey "CDS"; gene "LOC115218862"; ID ""; gene_name "LOC115218862"; transcript_id "XM_029788814.2"; product "protocadherin beta-16"; protein_id "XP_029644674.1"; exon_number "1";
NC_043010.1	Gnomon	exon	9730914	9732060	.	-	.	gene_id "LOC115218862"; db_xref "GeneID:115218862"; gbkey "mRNA"; gene "LOC115218862"; ID ""; gene_name "LOC115218862"; transcript_id "XM_029788814.2"; product "protocadherin beta-16, transcript variant X1"; exon_number "4"; model_evidence "Supporting evidence includes similarity to: 7 Proteins, and 100% coverage of the annotated genomic feature by RNAseq alignments, including 38 samples with support for all annotated introns";
NC_043010.1	Gnomon	exon	9757864	9758884	.	-	.	gene_id "LOC115218862"; db_xref "GeneID:115218862"; gbkey "mRNA"; gene "LOC115218862"; ID ""; gene_name "LOC115218862"; transcript_id "XM_029788814.2"; product "protocadherin beta-16, transcript variant X1"; exon_number "3"; model_evidence "Supporting evidence includes similarity to: 7 Proteins, and 100% coverage of the annotated genomic feature by RNAseq alignments, including 38 samples with support for all annotated introns";
NC_043010.1	Gnomon	exon	9763778	9763928	.	-	.	gene_id "LOC115218862"; db_xref "GeneID:115218862"; gbkey "mRNA"; gene "LOC115218862"; ID ""; gene_name "LOC115218862"; transcript_id "XM_029788814.2"; product "protocadherin beta-16, transcript variant X1"; exon_number "2"; model_evidence "Supporting evidence includes similarity to: 7 Proteins, and 100% coverage of the annotated genomic feature by RNAseq alignments, including 38 samples with support for all annotated introns";
NC_043010.1	Gnomon	exon	9770423	9772861	.	-	.	gene_id "LOC115218862"; db_xref "GeneID:115218862"; gbkey "mRNA"; gene "LOC115218862"; ID ""; gene_name "LOC115218862"; transcript_id "XM_029788814.2"; product "protocadherin beta-16, transcript variant X1"; exon_number "1"; model_evidence "Supporting evidence includes similarity to: 7 Proteins, and 100% coverage of the annotated genomic feature by RNAseq alignments, including 38 samples with support for all annotated introns";
NC_043010.1	Gnomon	start_codon	9772808	9772810	.	-	0	gene_id "LOC115218862"; db_xref "GeneID:115218862"; gbkey "CDS"; gene "LOC115218862"; ID ""; gene_name "LOC115218862"; transcript_id "XM_029788814.2"; product "protocadherin beta-16"; protein_id "XP_029644674.1"; exon_number "1";
NC_043010.1	Gnomon	stop_codon	9758814	9758816	.	-	0	gene_id "LOC115218862"; db_xref "GeneID:115218862"; gbkey "CDS"; gene "LOC115218862"; ID ""; gene_name "LOC115218862"; transcript_id "XM_029788814.2"; product "protocadherin beta-16"; protein_id "XP_029644674.1"; exon_number "3";
NC_043010.1	Gnomon	transcript	9730914	9772861	.	-	.	gene_id "LOC115218862"; ID "XM_036508608.1"; gene_name "LOC115218862"; transcript_id "XM_036508608.1";
NC_043010.1	Gnomon	CDS	9758817	9758884	.	-	2	gene_id "LOC115218862"; db_xref "GeneID:115218862"; gbkey "CDS"; gene "LOC115218862"; ID ""; gene_name "LOC115218862"; transcript_id "XM_036508608.1"; product "protocadherin beta-16"; protein_id "XP_036364501.1"; exon_number "3";
NC_043010.1	Gnomon	CDS	9763778	9763928	.	-	0	gene_id "LOC115218862"; db_xref "GeneID:115218862"; gbkey "CDS"; gene "LOC115218862"; ID ""; gene_name "LOC115218862"; transcript_id "XM_036508608.1"; product "protocadherin beta-16"; protein_id "XP_036364501.1"; exon_number "2";
NC_043010.1	Gnomon	CDS	9770423	9772810	.	-	0	gene_id "LOC115218862"; db_xref "GeneID:115218862"; gbkey "CDS"; gene "LOC115218862"; ID ""; gene_name "LOC115218862"; transcript_id "XM_036508608.1"; product "protocadherin beta-16"; protein_id "XP_036364501.1"; exon_number "1";
NC_043010.1	Gnomon	exon	9730914	9732060	.	-	.	gene_id "LOC115218862"; db_xref "GeneID:115218862"; gbkey "mRNA"; gene "LOC115218862"; ID ""; gene_name "LOC115218862"; transcript_id "XM_036508608.1"; product "protocadherin beta-16, transcript variant X2"; exon_number "5"; model_evidence "Supporting evidence includes similarity to: 7 Proteins, and 100% coverage of the annotated genomic feature by RNAseq alignments, including 11 samples with support for all annotated introns";
NC_043010.1	Gnomon	exon	9738287	9738417	.	-	.	gene_id "LOC115218862"; db_xref "GeneID:115218862"; gbkey "mRNA"; gene "LOC115218862"; ID ""; gene_name "LOC115218862"; transcript_id "XM_036508608.1"; product "protocadherin beta-16, transcript variant X2"; exon_number "4"; model_evidence "Supporting evidence includes similarity to: 7 Proteins, and 100% coverage of the annotated genomic feature by RNAseq alignments, including 11 samples with support for all annotated introns";
NC_043010.1	Gnomon	exon	9757864	9758884	.	-	.	gene_id "LOC115218862"; db_xref "GeneID:115218862"; gbkey "mRNA"; gene "LOC115218862"; ID ""; gene_name "LOC115218862"; transcript_id "XM_036508608.1"; product "protocadherin beta-16, transcript variant X2"; exon_number "3"; model_evidence "Supporting evidence includes similarity to: 7 Proteins, and 100% coverage of the annotated genomic feature by RNAseq alignments, including 11 samples with support for all annotated introns";
NC_043010.1	Gnomon	exon	9763778	9763928	.	-	.	gene_id "LOC115218862"; db_xref "GeneID:115218862"; gbkey "mRNA"; gene "LOC115218862"; ID ""; gene_name "LOC115218862"; transcript_id "XM_036508608.1"; product "protocadherin beta-16, transcript variant X2"; exon_number "2"; model_evidence "Supporting evidence includes similarity to: 7 Proteins, and 100% coverage of the annotated genomic feature by RNAseq alignments, including 11 samples with support for all annotated introns";
NC_043010.1	Gnomon	exon	9770423	9772861	.	-	.	gene_id "LOC115218862"; db_xref "GeneID:115218862"; gbkey "mRNA"; gene "LOC115218862"; ID ""; gene_name "LOC115218862"; transcript_id "XM_036508608.1"; product "protocadherin beta-16, transcript variant X2"; exon_number "1"; model_evidence "Supporting evidence includes similarity to: 7 Proteins, and 100% coverage of the annotated genomic feature by RNAseq alignments, including 11 samples with support for all annotated introns";
NC_043010.1	Gnomon	start_codon	9772808	9772810	.	-	0	gene_id "LOC115218862"; db_xref "GeneID:115218862"; gbkey "CDS"; gene "LOC115218862"; ID ""; gene_name "LOC115218862"; transcript_id "XM_036508608.1"; product "protocadherin beta-16"; protein_id "XP_036364501.1"; exon_number "1";
NC_043010.1	Gnomon	stop_codon	9758814	9758816	.	-	0	gene_id "LOC115218862"; db_xref "GeneID:115218862"; gbkey "CDS"; gene "LOC115218862"; ID ""; gene_name "LOC115218862"; transcript_id "XM_036508608.1"; product "protocadherin beta-16"; protein_id "XP_036364501.1"; exon_number "3";
NC_043010.1	Gnomon	gene	28338169	28364545	.	+	.	gene_id "LOC115218863"; db_xref "GeneID:115218863"; gbkey "Gene"; gene "LOC115218863"; gene_biotype "protein_coding"; ID ""; gene_name "LOC115218863";
NC_043010.1	PBRI~FLAMseq	transcript	28338191	28364545	.	+	.	gene_id "LOC115218863"; ID ""; gene_name "LOC115218863"; transcript_id "FLAMseq_ext~G41330.13"; uniq_trans_id "G41330.13"; three_prime_ext "3435";
NC_043010.1	PBRI~FLAMseq	exon	28338191	28338400	.	+	.	gene_id "LOC115218863"; ID ""; gene_name "LOC115218863"; transcript_id "FLAMseq_ext~G41330.13"; exon_number "1"; uniq_trans_id "G41330.13";
NC_043010.1	PBRI~FLAMseq	exon	28349271	28349417	.	+	.	gene_id "LOC115218863"; ID ""; gene_name "LOC115218863"; transcript_id "FLAMseq_ext~G41330.13"; exon_number "2"; uniq_trans_id "G41330.13";
NC_043010.1	PBRI~FLAMseq	exon	28351384	28351489	.	+	.	gene_id "LOC115218863"; ID ""; gene_name "LOC115218863"; transcript_id "FLAMseq_ext~G41330.13"; exon_number "3"; uniq_trans_id "G41330.13";
NC_043010.1	PBRI~FLAMseq	exon	28352283	28352438	.	+	.	gene_id "LOC115218863"; ID ""; gene_name "LOC115218863"; transcript_id "FLAMseq_ext~G41330.13"; exon_number "4"; uniq_trans_id "G41330.13";
NC_043010.1	PBRI~FLAMseq	exon	28354370	28354493	.	+	.	gene_id "LOC115218863"; ID ""; gene_name "LOC115218863"; transcript_id "FLAMseq_ext~G41330.13"; exon_number "5"; uniq_trans_id "G41330.13";
NC_043010.1	PBRI~FLAMseq	exon	28357306	28357589	.	+	.	gene_id "LOC115218863"; ID ""; gene_name "LOC115218863"; transcript_id "FLAMseq_ext~G41330.13"; exon_number "6"; uniq_trans_id "G41330.13";
NC_043010.1	PBRI~FLAMseq	exon	28360091	28361110	.	+	.	gene_id "LOC115218863"; ID ""; gene_name "LOC115218863"; transcript_id "FLAMseq_ext~G41330.13"; exon_number "7"; uniq_trans_id "G41330.13";
NC_043010.1	PBRI~FLAMseq	exon	28360091	28364545	.	+	.	gene_id "LOC115218863"; ID ""; gene_name "LOC115218863"; transcript_id "FLAMseq_ext~G41330.13"; exon_number "7"; uniq_trans_id "G41330.13"; three_prime_ext "3435";
NC_043010.1	PBRI	transcript	28338179	28361080	.	+	.	gene_id "LOC115218863"; ID ""; gene_name "LOC115218863"; transcript_id "G41330.11"; uniq_trans_id "G41330.11";
NC_043010.1	PBRI	exon	28338179	28338400	.	+	.	gene_id "LOC115218863"; ID ""; gene_name "LOC115218863"; transcript_id "G41330.11"; exon_number "1"; uniq_trans_id "G41330.11";
NC_043010.1	PBRI	exon	28349271	28349417	.	+	.	gene_id "LOC115218863"; ID ""; gene_name "LOC115218863"; transcript_id "G41330.11"; exon_number "2"; uniq_trans_id "G41330.11";
NC_043010.1	PBRI	exon	28351384	28351489	.	+	.	gene_id "LOC115218863"; ID ""; gene_name "LOC115218863"; transcript_id "G41330.11"; exon_number "3"; uniq_trans_id "G41330.11";
NC_043010.1	PBRI	exon	28352283	28352438	.	+	.	gene_id "LOC115218863"; ID ""; gene_name "LOC115218863"; transcript_id "G41330.11"; exon_number "4"; uniq_trans_id "G41330.11";
NC_043010.1	PBRI	exon	28354370	28356293	.	+	.	gene_id "LOC115218863"; ID ""; gene_name "LOC115218863"; transcript_id "G41330.11"; exon_number "5"; uniq_trans_id "G41330.11";
NC_043010.1	PBRI	exon	28357306	28357589	.	+	.	gene_id "LOC115218863"; ID ""; gene_name "LOC115218863"; transcript_id "G41330.11"; exon_number "6"; uniq_trans_id "G41330.11";
NC_043010.1	PBRI	exon	28360091	28361080	.	+	.	gene_id "LOC115218863"; ID ""; gene_name "LOC115218863"; transcript_id "G41330.11"; exon_number "7"; uniq_trans_id "G41330.11";
NC_043010.1	PBRI	transcript	28338191	28361080	.	+	.	gene_id "LOC115218863"; ID ""; gene_name "LOC115218863"; transcript_id "G41330.12"; uniq_trans_id "G41330.12";
NC_043010.1	PBRI	exon	28338191	28338400	.	+	.	gene_id "LOC115218863"; ID ""; gene_name "LOC115218863"; transcript_id "G41330.12"; exon_number "1"; uniq_trans_id "G41330.12";
NC_043010.1	PBRI	exon	28342225	28342349	.	+	.	gene_id "LOC115218863"; ID ""; gene_name "LOC115218863"; transcript_id "G41330.12"; exon_number "2"; uniq_trans_id "G41330.12";
NC_043010.1	PBRI	exon	28349271	28349417	.	+	.	gene_id "LOC115218863"; ID ""; gene_name "LOC115218863"; transcript_id "G41330.12"; exon_number "3"; uniq_trans_id "G41330.12";
NC_043010.1	PBRI	exon	28351384	28351489	.	+	.	gene_id "LOC115218863"; ID ""; gene_name "LOC115218863"; transcript_id "G41330.12"; exon_number "4"; uniq_trans_id "G41330.12";
NC_043010.1	PBRI	exon	28352283	28352438	.	+	.	gene_id "LOC115218863"; ID ""; gene_name "LOC115218863"; transcript_id "G41330.12"; exon_number "5"; uniq_trans_id "G41330.12";
NC_043010.1	PBRI	exon	28354370	28354493	.	+	.	gene_id "LOC115218863"; ID ""; gene_name "LOC115218863"; transcript_id "G41330.12"; exon_number "6"; uniq_trans_id "G41330.12";
NC_043010.1	PBRI	exon	28356193	28356293	.	+	.	gene_id "LOC115218863"; ID ""; gene_name "LOC115218863"; transcript_id "G41330.12"; exon_number "7"; uniq_trans_id "G41330.12";
NC_043010.1	PBRI	exon	28357306	28357589	.	+	.	gene_id "LOC115218863"; ID ""; gene_name "LOC115218863"; transcript_id "G41330.12"; exon_number "8"; uniq_trans_id "G41330.12";
NC_043010.1	PBRI	exon	28360091	28361080	.	+	.	gene_id "LOC115218863"; ID ""; gene_name "LOC115218863"; transcript_id "G41330.12"; exon_number "9"; uniq_trans_id "G41330.12";
NC_043010.1	PBRI	transcript	28338191	28361110	.	+	.	gene_id "LOC115218863"; ID ""; gene_name "LOC115218863"; transcript_id "G41330.13"; uniq_trans_id "G41330.13";
NC_043010.1	PBRI	exon	28338191	28338400	.	+	.	gene_id "LOC115218863"; ID ""; gene_name "LOC115218863"; transcript_id "G41330.13"; exon_number "1"; uniq_trans_id "G41330.13";
NC_043010.1	PBRI	exon	28349271	28349417	.	+	.	gene_id "LOC115218863"; ID ""; gene_name "LOC115218863"; transcript_id "G41330.13"; exon_number "2"; uniq_trans_id "G41330.13";
NC_043010.1	PBRI	exon	28351384	28351489	.	+	.	gene_id "LOC115218863"; ID ""; gene_name "LOC115218863"; transcript_id "G41330.13"; exon_number "3"; uniq_trans_id "G41330.13";
NC_043010.1	PBRI	exon	28352283	28352438	.	+	.	gene_id "LOC115218863"; ID ""; gene_name "LOC115218863"; transcript_id "G41330.13"; exon_number "4"; uniq_trans_id "G41330.13";
NC_043010.1	PBRI	exon	28354370	28354493	.	+	.	gene_id "LOC115218863"; ID ""; gene_name "LOC115218863"; transcript_id "G41330.13"; exon_number "5"; uniq_trans_id "G41330.13";
NC_043010.1	PBRI	exon	28357306	28357589	.	+	.	gene_id "LOC115218863"; ID ""; gene_name "LOC115218863"; transcript_id "G41330.13"; exon_number "6"; uniq_trans_id "G41330.13";
NC_043010.1	PBRI	exon	28360091	28361110	.	+	.	gene_id "LOC115218863"; ID ""; gene_name "LOC115218863"; transcript_id "G41330.13"; exon_number "7"; uniq_trans_id "G41330.13";
NC_043010.1	PBRI	transcript	28338219	28361080	.	+	.	gene_id "LOC115218863"; ID ""; gene_name "LOC115218863"; transcript_id "G41330.16"; uniq_trans_id "G41330.16";
NC_043010.1	PBRI	exon	28338219	28338400	.	+	.	gene_id "LOC115218863"; ID ""; gene_name "LOC115218863"; transcript_id "G41330.16"; exon_number "1"; uniq_trans_id "G41330.16";
NC_043010.1	PBRI	exon	28351384	28351489	.	+	.	gene_id "LOC115218863"; ID ""; gene_name "LOC115218863"; transcript_id "G41330.16"; exon_number "2"; uniq_trans_id "G41330.16";
NC_043010.1	PBRI	exon	28352283	28352438	.	+	.	gene_id "LOC115218863"; ID ""; gene_name "LOC115218863"; transcript_id "G41330.16"; exon_number "3"; uniq_trans_id "G41330.16";
NC_043010.1	PBRI	exon	28354370	28354493	.	+	.	gene_id "LOC115218863"; ID ""; gene_name "LOC115218863"; transcript_id "G41330.16"; exon_number "4"; uniq_trans_id "G41330.16";
NC_043010.1	PBRI	exon	28356193	28356293	.	+	.	gene_id "LOC115218863"; ID ""; gene_name "LOC115218863"; transcript_id "G41330.16"; exon_number "5"; uniq_trans_id "G41330.16";
NC_043010.1	PBRI	exon	28357306	28357589	.	+	.	gene_id "LOC115218863"; ID ""; gene_name "LOC115218863"; transcript_id "G41330.16"; exon_number "6"; uniq_trans_id "G41330.16";
NC_043010.1	PBRI	exon	28360091	28361080	.	+	.	gene_id "LOC115218863"; ID ""; gene_name "LOC115218863"; transcript_id "G41330.16"; exon_number "7"; uniq_trans_id "G41330.16";
NC_043010.1	PBRI	transcript	28338251	28361080	.	+	.	gene_id "LOC115218863"; ID ""; gene_name "LOC115218863"; transcript_id "G41330.17"; uniq_trans_id "G41330.17";
NC_043010.1	PBRI	exon	28338251	28338400	.	+	.	gene_id "LOC115218863"; ID ""; gene_name "LOC115218863"; transcript_id "G41330.17"; exon_number "1"; uniq_trans_id "G41330.17";
NC_043010.1	PBRI	exon	28349271	28349417	.	+	.	gene_id "LOC115218863"; ID ""; gene_name "LOC115218863"; transcript_id "G41330.17"; exon_number "2"; uniq_trans_id "G41330.17";
NC_043010.1	PBRI	exon	28351384	28352438	.	+	.	gene_id "LOC115218863"; ID ""; gene_name "LOC115218863"; transcript_id "G41330.17"; exon_number "3"; uniq_trans_id "G41330.17";
NC_043010.1	PBRI	exon	28354370	28354493	.	+	.	gene_id "LOC115218863"; ID ""; gene_name "LOC115218863"; transcript_id "G41330.17"; exon_number "4"; uniq_trans_id "G41330.17";
NC_043010.1	PBRI	exon	28356193	28356293	.	+	.	gene_id "LOC115218863"; ID ""; gene_name "LOC115218863"; transcript_id "G41330.17"; exon_number "5"; uniq_trans_id "G41330.17";
NC_043010.1	PBRI	exon	28357306	28357589	.	+	.	gene_id "LOC115218863"; ID ""; gene_name "LOC115218863"; transcript_id "G41330.17"; exon_number "6"; uniq_trans_id "G41330.17";
NC_043010.1	PBRI	exon	28360091	28361080	.	+	.	gene_id "LOC115218863"; ID ""; gene_name "LOC115218863"; transcript_id "G41330.17"; exon_number "7"; uniq_trans_id "G41330.17";
NC_043010.1	PBRI	transcript	28354136	28361105	.	+	.	gene_id "LOC115218863"; ID ""; gene_name "LOC115218863"; transcript_id "G41330.21"; uniq_trans_id "G41330.21";
NC_043010.1	PBRI	exon	28354136	28356293	.	+	.	gene_id "LOC115218863"; ID ""; gene_name "LOC115218863"; transcript_id "G41330.21"; exon_number "1"; uniq_trans_id "G41330.21";
NC_043010.1	PBRI	exon	28357306	28361105	.	+	.	gene_id "LOC115218863"; ID ""; gene_name "LOC115218863"; transcript_id "G41330.21"; exon_number "2"; uniq_trans_id "G41330.21";
NC_043010.1	PBRI	transcript	28354152	28361080	.	+	.	gene_id "LOC115218863"; ID ""; gene_name "LOC115218863"; transcript_id "G41330.22"; uniq_trans_id "G41330.22";
NC_043010.1	PBRI	exon	28354152	28356293	.	+	.	gene_id "LOC115218863"; ID ""; gene_name "LOC115218863"; transcript_id "G41330.22"; exon_number "1"; uniq_trans_id "G41330.22";
NC_043010.1	PBRI	exon	28357306	28357589	.	+	.	gene_id "LOC115218863"; ID ""; gene_name "LOC115218863"; transcript_id "G41330.22"; exon_number "2"; uniq_trans_id "G41330.22";
NC_043010.1	PBRI	exon	28360091	28361080	.	+	.	gene_id "LOC115218863"; ID ""; gene_name "LOC115218863"; transcript_id "G41330.22"; exon_number "3"; uniq_trans_id "G41330.22";
NC_043010.1	PBRI	transcript	28338169	28361080	.	+	.	gene_id "LOC115218863"; ID ""; gene_name "LOC115218863"; transcript_id "G41330.5"; uniq_trans_id "G41330.5";
NC_043010.1	PBRI	exon	28338169	28338400	.	+	.	gene_id "LOC115218863"; ID ""; gene_name "LOC115218863"; transcript_id "G41330.5"; exon_number "1"; uniq_trans_id "G41330.5";
NC_043010.1	PBRI	exon	28349271	28349417	.	+	.	gene_id "LOC115218863"; ID ""; gene_name "LOC115218863"; transcript_id "G41330.5"; exon_number "2"; uniq_trans_id "G41330.5";
NC_043010.1	PBRI	exon	28351384	28351489	.	+	.	gene_id "LOC115218863"; ID ""; gene_name "LOC115218863"; transcript_id "G41330.5"; exon_number "3"; uniq_trans_id "G41330.5";
NC_043010.1	PBRI	exon	28352283	28354493	.	+	.	gene_id "LOC115218863"; ID ""; gene_name "LOC115218863"; transcript_id "G41330.5"; exon_number "4"; uniq_trans_id "G41330.5";
NC_043010.1	PBRI	exon	28356193	28356293	.	+	.	gene_id "LOC115218863"; ID ""; gene_name "LOC115218863"; transcript_id "G41330.5"; exon_number "5"; uniq_trans_id "G41330.5";
NC_043010.1	PBRI	exon	28357306	28357589	.	+	.	gene_id "LOC115218863"; ID ""; gene_name "LOC115218863"; transcript_id "G41330.5"; exon_number "6"; uniq_trans_id "G41330.5";
NC_043010.1	PBRI	exon	28360091	28361080	.	+	.	gene_id "LOC115218863"; ID ""; gene_name "LOC115218863"; transcript_id "G41330.5"; exon_number "7"; uniq_trans_id "G41330.5";
NC_043010.1	Gnomon	transcript	28338195	28360852	.	+	.	gene_id "LOC115218863"; ID "XM_029788815.2"; gene_name "LOC115218863"; transcript_id "XM_029788815.2";
NC_043010.1	Gnomon	CDS	28349272	28349417	.	+	0	gene_id "LOC115218863"; db_xref "GeneID:115218863"; gbkey "CDS"; gene "LOC115218863"; ID ""; gene_name "LOC115218863"; transcript_id "XM_029788815.2"; product "cathepsin L1"; protein_id "XP_029644675.1"; exon_number "2";
NC_043010.1	Gnomon	CDS	28351384	28351489	.	+	1	gene_id "LOC115218863"; db_xref "GeneID:115218863"; gbkey "CDS"; gene "LOC115218863"; ID ""; gene_name "LOC115218863"; transcript_id "XM_029788815.2"; product "cathepsin L1"; protein_id "XP_029644675.1"; exon_number "3";
NC_043010.1	Gnomon	CDS	28352283	28352438	.	+	0	gene_id "LOC115218863"; db_xref "GeneID:115218863"; gbkey "CDS"; gene "LOC115218863"; ID ""; gene_name "LOC115218863"; transcript_id "XM_029788815.2"; product "cathepsin L1"; protein_id "XP_029644675.1"; exon_number "4";
NC_043010.1	Gnomon	CDS	28354370	28354493	.	+	0	gene_id "LOC115218863"; db_xref "GeneID:115218863"; gbkey "CDS"; gene "LOC115218863"; ID ""; gene_name "LOC115218863"; transcript_id "XM_029788815.2"; product "cathepsin L1"; protein_id "XP_029644675.1"; exon_number "5";
NC_043010.1	Gnomon	CDS	28356193	28356293	.	+	2	gene_id "LOC115218863"; db_xref "GeneID:115218863"; gbkey "CDS"; gene "LOC115218863"; ID ""; gene_name "LOC115218863"; transcript_id "XM_029788815.2"; product "cathepsin L1"; protein_id "XP_029644675.1"; exon_number "6";
NC_043010.1	Gnomon	CDS	28357306	28357589	.	+	0	gene_id "LOC115218863"; db_xref "GeneID:115218863"; gbkey "CDS"; gene "LOC115218863"; ID ""; gene_name "LOC115218863"; transcript_id "XM_029788815.2"; product "cathepsin L1"; protein_id "XP_029644675.1"; exon_number "7";
NC_043010.1	Gnomon	CDS	28360091	28360187	.	+	1	gene_id "LOC115218863"; db_xref "GeneID:115218863"; gbkey "CDS"; gene "LOC115218863"; ID ""; gene_name "LOC115218863"; transcript_id "XM_029788815.2"; product "cathepsin L1"; protein_id "XP_029644675.1"; exon_number "8";
NC_043010.1	Gnomon	exon	28338195	28338400	.	+	.	gene_id "LOC115218863"; db_xref "GeneID:115218863"; gbkey "mRNA"; gene "LOC115218863"; ID ""; gene_name "LOC115218863"; transcript_id "XM_029788815.2"; product "cathepsin L1"; exon_number "1"; model_evidence "Supporting evidence includes similarity to: 58 Proteins, and 100% coverage of the annotated genomic feature by RNAseq alignments, including 44 samples with support for all annotated introns";
NC_043010.1	Gnomon	exon	28349271	28349417	.	+	.	gene_id "LOC115218863"; db_xref "GeneID:115218863"; gbkey "mRNA"; gene "LOC115218863"; ID ""; gene_name "LOC115218863"; transcript_id "XM_029788815.2"; product "cathepsin L1"; exon_number "2"; model_evidence "Supporting evidence includes similarity to: 58 Proteins, and 100% coverage of the annotated genomic feature by RNAseq alignments, including 44 samples with support for all annotated introns";
NC_043010.1	Gnomon	exon	28351384	28351489	.	+	.	gene_id "LOC115218863"; db_xref "GeneID:115218863"; gbkey "mRNA"; gene "LOC115218863"; ID ""; gene_name "LOC115218863"; transcript_id "XM_029788815.2"; product "cathepsin L1"; exon_number "3"; model_evidence "Supporting evidence includes similarity to: 58 Proteins, and 100% coverage of the annotated genomic feature by RNAseq alignments, including 44 samples with support for all annotated introns";
NC_043010.1	Gnomon	exon	28352283	28352438	.	+	.	gene_id "LOC115218863"; db_xref "GeneID:115218863"; gbkey "mRNA"; gene "LOC115218863"; ID ""; gene_name "LOC115218863"; transcript_id "XM_029788815.2"; product "cathepsin L1"; exon_number "4"; model_evidence "Supporting evidence includes similarity to: 58 Proteins, and 100% coverage of the annotated genomic feature by RNAseq alignments, including 44 samples with support for all annotated introns";
NC_043010.1	Gnomon	exon	28354370	28354493	.	+	.	gene_id "LOC115218863"; db_xref "GeneID:115218863"; gbkey "mRNA"; gene "LOC115218863"; ID ""; gene_name "LOC115218863"; transcript_id "XM_029788815.2"; product "cathepsin L1"; exon_number "5"; model_evidence "Supporting evidence includes similarity to: 58 Proteins, and 100% coverage of the annotated genomic feature by RNAseq alignments, including 44 samples with support for all annotated introns";
NC_043010.1	Gnomon	exon	28356193	28356293	.	+	.	gene_id "LOC115218863"; db_xref "GeneID:115218863"; gbkey "mRNA"; gene "LOC115218863"; ID ""; gene_name "LOC115218863"; transcript_id "XM_029788815.2"; product "cathepsin L1"; exon_number "6"; model_evidence "Supporting evidence includes similarity to: 58 Proteins, and 100% coverage of the annotated genomic feature by RNAseq alignments, including 44 samples with support for all annotated introns";
NC_043010.1	Gnomon	exon	28357306	28357589	.	+	.	gene_id "LOC115218863"; db_xref "GeneID:115218863"; gbkey "mRNA"; gene "LOC115218863"; ID ""; gene_name "LOC115218863"; transcript_id "XM_029788815.2"; product "cathepsin L1"; exon_number "7"; model_evidence "Supporting evidence includes similarity to: 58 Proteins, and 100% coverage of the annotated genomic feature by RNAseq alignments, including 44 samples with support for all annotated introns";
NC_043010.1	Gnomon	exon	28360091	28360852	.	+	.	gene_id "LOC115218863"; db_xref "GeneID:115218863"; gbkey "mRNA"; gene "LOC115218863"; ID ""; gene_name "LOC115218863"; transcript_id "XM_029788815.2"; product "cathepsin L1"; exon_number "8"; model_evidence "Supporting evidence includes similarity to: 58 Proteins, and 100% coverage of the annotated genomic feature by RNAseq alignments, including 44 samples with support for all annotated introns";
NC_043010.1	Gnomon	start_codon	28349272	28349274	.	+	0	gene_id "LOC115218863"; db_xref "GeneID:115218863"; gbkey "CDS"; gene "LOC115218863"; ID ""; gene_name "LOC115218863"; transcript_id "XM_029788815.2"; product "cathepsin L1"; protein_id "XP_029644675.1"; exon_number "2";
NC_043010.1	Gnomon	stop_codon	28360188	28360190	.	+	0	gene_id "LOC115218863"; db_xref "GeneID:115218863"; gbkey "CDS"; gene "LOC115218863"; ID ""; gene_name "LOC115218863"; transcript_id "XM_029788815.2"; product "cathepsin L1"; protein_id "XP_029644675.1"; exon_number "8";
NC_043010.1	Gnomon	gene	26024514	26118368	.	+	.	gene_id "LOC115218864"; db_xref "GeneID:115218864"; gbkey "Gene"; gene "LOC115218864"; gene_biotype "protein_coding"; ID ""; gene_name "LOC115218864";
NC_043010.1	Gnomon~FLAMseq~Covext	transcript	26024515	26118368	.	+	.	gene_id "LOC115218864"; ID "XM_029788816.2"; gene_name "LOC115218864"; transcript_id "Covext~FLAMseq_ext~XM_029788816.2"; three_prime_ext "24500";
NC_043010.1	Covext	exon	26024515	26024752	.	+	.	gene_id "LOC115218864"; db_xref "GeneID:115218864"; gbkey "mRNA"; gene "LOC115218864"; ID ""; gene_name "LOC115218864"; transcript_id "Covext~FLAMseq_ext~XM_029788816.2"; product "uncharacterized LOC115218864, transcript variant X1"; exon_number "1"; model_evidence "Supporting evidence includes similarity to: 100% coverage of the annotated genomic feature by RNAseq alignments, including 29 samples with support for all annotated introns";
NC_043010.1	Covext	exon	26046255	26046464	.	+	.	gene_id "LOC115218864"; db_xref "GeneID:115218864"; gbkey "mRNA"; gene "LOC115218864"; ID ""; gene_name "LOC115218864"; transcript_id "Covext~FLAMseq_ext~XM_029788816.2"; product "uncharacterized LOC115218864, transcript variant X1"; exon_number "2"; model_evidence "Supporting evidence includes similarity to: 100% coverage of the annotated genomic feature by RNAseq alignments, including 29 samples with support for all annotated introns";
NC_043010.1	Covext	exon	26052680	26052780	.	+	.	gene_id "LOC115218864"; db_xref "GeneID:115218864"; gbkey "mRNA"; gene "LOC115218864"; ID ""; gene_name "LOC115218864"; transcript_id "Covext~FLAMseq_ext~XM_029788816.2"; product "uncharacterized LOC115218864, transcript variant X1"; exon_number "3"; model_evidence "Supporting evidence includes similarity to: 100% coverage of the annotated genomic feature by RNAseq alignments, including 29 samples with support for all annotated introns";
NC_043010.1	Covext	exon	26055075	26055228	.	+	.	gene_id "LOC115218864"; db_xref "GeneID:115218864"; gbkey "mRNA"; gene "LOC115218864"; ID ""; gene_name "LOC115218864"; transcript_id "Covext~FLAMseq_ext~XM_029788816.2"; product "uncharacterized LOC115218864, transcript variant X1"; exon_number "4"; model_evidence "Supporting evidence includes similarity to: 100% coverage of the annotated genomic feature by RNAseq alignments, including 29 samples with support for all annotated introns";
NC_043010.1	Covext	exon	26056167	26056305	.	+	.	gene_id "LOC115218864"; db_xref "GeneID:115218864"; gbkey "mRNA"; gene "LOC115218864"; ID ""; gene_name "LOC115218864"; transcript_id "Covext~FLAMseq_ext~XM_029788816.2"; product "uncharacterized LOC115218864, transcript variant X1"; exon_number "5"; model_evidence "Supporting evidence includes similarity to: 100% coverage of the annotated genomic feature by RNAseq alignments, including 29 samples with support for all annotated introns";
NC_043010.1	Covext	exon	26058294	26058418	.	+	.	gene_id "LOC115218864"; db_xref "GeneID:115218864"; gbkey "mRNA"; gene "LOC115218864"; ID ""; gene_name "LOC115218864"; transcript_id "Covext~FLAMseq_ext~XM_029788816.2"; product "uncharacterized LOC115218864, transcript variant X1"; exon_number "6"; model_evidence "Supporting evidence includes similarity to: 100% coverage of the annotated genomic feature by RNAseq alignments, including 29 samples with support for all annotated introns";
NC_043010.1	Covext	exon	26060761	26060812	.	+	.	gene_id "LOC115218864"; db_xref "GeneID:115218864"; gbkey "mRNA"; gene "LOC115218864"; ID ""; gene_name "LOC115218864"; transcript_id "Covext~FLAMseq_ext~XM_029788816.2"; product "uncharacterized LOC115218864, transcript variant X1"; exon_number "7"; model_evidence "Supporting evidence includes similarity to: 100% coverage of the annotated genomic feature by RNAseq alignments, including 29 samples with support for all annotated introns";
NC_043010.1	Covext	exon	26062125	26062170	.	+	.	gene_id "LOC115218864"; db_xref "GeneID:115218864"; gbkey "mRNA"; gene "LOC115218864"; ID ""; gene_name "LOC115218864"; transcript_id "Covext~FLAMseq_ext~XM_029788816.2"; product "uncharacterized LOC115218864, transcript variant X1"; exon_number "8"; model_evidence "Supporting evidence includes similarity to: 100% coverage of the annotated genomic feature by RNAseq alignments, including 29 samples with support for all annotated introns";
NC_043010.1	Covext	exon	26064003	26064332	.	+	.	gene_id "LOC115218864"; db_xref "GeneID:115218864"; gbkey "mRNA"; gene "LOC115218864"; ID ""; gene_name "LOC115218864"; transcript_id "Covext~FLAMseq_ext~XM_029788816.2"; product "uncharacterized LOC115218864, transcript variant X1"; exon_number "9"; model_evidence "Supporting evidence includes similarity to: 100% coverage of the annotated genomic feature by RNAseq alignments, including 29 samples with support for all annotated introns";
NC_043010.1	Covext	exon	26068025	26068153	.	+	.	gene_id "LOC115218864"; db_xref "GeneID:115218864"; gbkey "mRNA"; gene "LOC115218864"; ID ""; gene_name "LOC115218864"; transcript_id "Covext~FLAMseq_ext~XM_029788816.2"; product "uncharacterized LOC115218864, transcript variant X1"; exon_number "10"; model_evidence "Supporting evidence includes similarity to: 100% coverage of the annotated genomic feature by RNAseq alignments, including 29 samples with support for all annotated introns";
NC_043010.1	Covext	exon	26069725	26069908	.	+	.	gene_id "LOC115218864"; db_xref "GeneID:115218864"; gbkey "mRNA"; gene "LOC115218864"; ID ""; gene_name "LOC115218864"; transcript_id "Covext~FLAMseq_ext~XM_029788816.2"; product "uncharacterized LOC115218864, transcript variant X1"; exon_number "11"; model_evidence "Supporting evidence includes similarity to: 100% coverage of the annotated genomic feature by RNAseq alignments, including 29 samples with support for all annotated introns";
NC_043010.1	Covext	exon	26074347	26074466	.	+	.	gene_id "LOC115218864"; db_xref "GeneID:115218864"; gbkey "mRNA"; gene "LOC115218864"; ID ""; gene_name "LOC115218864"; transcript_id "Covext~FLAMseq_ext~XM_029788816.2"; product "uncharacterized LOC115218864, transcript variant X1"; exon_number "12"; model_evidence "Supporting evidence includes similarity to: 100% coverage of the annotated genomic feature by RNAseq alignments, including 29 samples with support for all annotated introns";
NC_043010.1	Covext	exon	26075366	26075453	.	+	.	gene_id "LOC115218864"; db_xref "GeneID:115218864"; gbkey "mRNA"; gene "LOC115218864"; ID ""; gene_name "LOC115218864"; transcript_id "Covext~FLAMseq_ext~XM_029788816.2"; product "uncharacterized LOC115218864, transcript variant X1"; exon_number "13"; model_evidence "Supporting evidence includes similarity to: 100% coverage of the annotated genomic feature by RNAseq alignments, including 29 samples with support for all annotated introns";
NC_043010.1	Covext	exon	26076263	26076338	.	+	.	gene_id "LOC115218864"; db_xref "GeneID:115218864"; gbkey "mRNA"; gene "LOC115218864"; ID ""; gene_name "LOC115218864"; transcript_id "Covext~FLAMseq_ext~XM_029788816.2"; product "uncharacterized LOC115218864, transcript variant X1"; exon_number "14"; model_evidence "Supporting evidence includes similarity to: 100% coverage of the annotated genomic feature by RNAseq alignments, including 29 samples with support for all annotated introns";
NC_043010.1	Covext	exon	26078223	26078336	.	+	.	gene_id "LOC115218864"; db_xref "GeneID:115218864"; gbkey "mRNA"; gene "LOC115218864"; ID ""; gene_name "LOC115218864"; transcript_id "Covext~FLAMseq_ext~XM_029788816.2"; product "uncharacterized LOC115218864, transcript variant X1"; exon_number "15"; model_evidence "Supporting evidence includes similarity to: 100% coverage of the annotated genomic feature by RNAseq alignments, including 29 samples with support for all annotated introns";
NC_043010.1	Covext	exon	26078885	26078949	.	+	.	gene_id "LOC115218864"; db_xref "GeneID:115218864"; gbkey "mRNA"; gene "LOC115218864"; ID ""; gene_name "LOC115218864"; transcript_id "Covext~FLAMseq_ext~XM_029788816.2"; product "uncharacterized LOC115218864, transcript variant X1"; exon_number "16"; model_evidence "Supporting evidence includes similarity to: 100% coverage of the annotated genomic feature by RNAseq alignments, including 29 samples with support for all annotated introns";
NC_043010.1	Covext	exon	26080679	26080755	.	+	.	gene_id "LOC115218864"; db_xref "GeneID:115218864"; gbkey "mRNA"; gene "LOC115218864"; ID ""; gene_name "LOC115218864"; transcript_id "Covext~FLAMseq_ext~XM_029788816.2"; product "uncharacterized LOC115218864, transcript variant X1"; exon_number "17"; model_evidence "Supporting evidence includes similarity to: 100% coverage of the annotated genomic feature by RNAseq alignments, including 29 samples with support for all annotated introns";
NC_043010.1	Covext	exon	26081704	26081761	.	+	.	gene_id "LOC115218864"; db_xref "GeneID:115218864"; gbkey "mRNA"; gene "LOC115218864"; ID ""; gene_name "LOC115218864"; transcript_id "Covext~FLAMseq_ext~XM_029788816.2"; product "uncharacterized LOC115218864, transcript variant X1"; exon_number "18"; model_evidence "Supporting evidence includes similarity to: 100% coverage of the annotated genomic feature by RNAseq alignments, including 29 samples with support for all annotated introns";
NC_043010.1	Covext	exon	26084657	26084826	.	+	.	gene_id "LOC115218864"; db_xref "GeneID:115218864"; gbkey "mRNA"; gene "LOC115218864"; ID ""; gene_name "LOC115218864"; transcript_id "Covext~FLAMseq_ext~XM_029788816.2"; product "uncharacterized LOC115218864, transcript variant X1"; exon_number "19"; model_evidence "Supporting evidence includes similarity to: 100% coverage of the annotated genomic feature by RNAseq alignments, including 29 samples with support for all annotated introns";
NC_043010.1	Covext	exon	26085511	26085641	.	+	.	gene_id "LOC115218864"; db_xref "GeneID:115218864"; gbkey "mRNA"; gene "LOC115218864"; ID ""; gene_name "LOC115218864"; transcript_id "Covext~FLAMseq_ext~XM_029788816.2"; product "uncharacterized LOC115218864, transcript variant X1"; exon_number "20"; model_evidence "Supporting evidence includes similarity to: 100% coverage of the annotated genomic feature by RNAseq alignments, including 29 samples with support for all annotated introns";
NC_043010.1	Covext	exon	26088900	26091136	.	+	.	gene_id "LOC115218864"; db_xref "GeneID:115218864"; gbkey "mRNA"; gene "LOC115218864"; ID ""; gene_name "LOC115218864"; transcript_id "Covext~FLAMseq_ext~XM_029788816.2"; product "uncharacterized LOC115218864, transcript variant X1"; exon_number "21"; model_evidence "Supporting evidence includes similarity to: 100% coverage of the annotated genomic feature by RNAseq alignments, including 29 samples with support for all annotated introns";
NC_043010.1	Covext	exon	26088900	26115636	.	+	.	gene_id "LOC115218864"; db_xref "GeneID:115218864"; gbkey "mRNA"; gene "LOC115218864"; ID ""; gene_name "LOC115218864"; transcript_id "Covext~FLAMseq_ext~XM_029788816.2"; product "uncharacterized LOC115218864"; exon_number "21"; model_evidence "Supporting evidence includes similarity to: 100% coverage of the annotated genomic feature by RNAseq alignments"; three_prime_ext "24500";
NC_043010.1	Covext	exon	26088900	26118368	.	+	.	gene_id "LOC115218864"; db_xref "GeneID:115218864"; gbkey "mRNA"; gene "LOC115218864"; ID ""; gene_name "LOC115218864"; transcript_id "Covext~FLAMseq_ext~XM_029788816.2"; product "uncharacterized LOC115218864"; exon_number "21"; model_evidence "Supporting evidence includes similarity to: 100% coverage of the annotated genomic feature by RNAseq alignments"; three_prime_ext "2732";
NC_043010.1	Gnomon~FLAMseq	transcript	26024515	26115636	.	+	.	gene_id "LOC115218864"; ID "XM_029788816.2"; gene_name "LOC115218864"; transcript_id "FLAMseq_ext~XM_029788816.2"; three_prime_ext "24500";
NC_043010.1	Gnomon~FLAMseq	exon	26024515	26024752	.	+	.	gene_id "LOC115218864"; db_xref "GeneID:115218864"; gbkey "mRNA"; gene "LOC115218864"; ID ""; gene_name "LOC115218864"; transcript_id "FLAMseq_ext~XM_029788816.2"; product "uncharacterized LOC115218864, transcript variant X1"; exon_number "1"; model_evidence "Supporting evidence includes similarity to: 100% coverage of the annotated genomic feature by RNAseq alignments, including 29 samples with support for all annotated introns";
NC_043010.1	Gnomon~FLAMseq	exon	26046255	26046464	.	+	.	gene_id "LOC115218864"; db_xref "GeneID:115218864"; gbkey "mRNA"; gene "LOC115218864"; ID ""; gene_name "LOC115218864"; transcript_id "FLAMseq_ext~XM_029788816.2"; product "uncharacterized LOC115218864, transcript variant X1"; exon_number "2"; model_evidence "Supporting evidence includes similarity to: 100% coverage of the annotated genomic feature by RNAseq alignments, including 29 samples with support for all annotated introns";
NC_043010.1	Gnomon~FLAMseq	exon	26052680	26052780	.	+	.	gene_id "LOC115218864"; db_xref "GeneID:115218864"; gbkey "mRNA"; gene "LOC115218864"; ID ""; gene_name "LOC115218864"; transcript_id "FLAMseq_ext~XM_029788816.2"; product "uncharacterized LOC115218864, transcript variant X1"; exon_number "3"; model_evidence "Supporting evidence includes similarity to: 100% coverage of the annotated genomic feature by RNAseq alignments, including 29 samples with support for all annotated introns";
NC_043010.1	Gnomon~FLAMseq	exon	26055075	26055228	.	+	.	gene_id "LOC115218864"; db_xref "GeneID:115218864"; gbkey "mRNA"; gene "LOC115218864"; ID ""; gene_name "LOC115218864"; transcript_id "FLAMseq_ext~XM_029788816.2"; product "uncharacterized LOC115218864, transcript variant X1"; exon_number "4"; model_evidence "Supporting evidence includes similarity to: 100% coverage of the annotated genomic feature by RNAseq alignments, including 29 samples with support for all annotated introns";
NC_043010.1	Gnomon~FLAMseq	exon	26056167	26056305	.	+	.	gene_id "LOC115218864"; db_xref "GeneID:115218864"; gbkey "mRNA"; gene "LOC115218864"; ID ""; gene_name "LOC115218864"; transcript_id "FLAMseq_ext~XM_029788816.2"; product "uncharacterized LOC115218864, transcript variant X1"; exon_number "5"; model_evidence "Supporting evidence includes similarity to: 100% coverage of the annotated genomic feature by RNAseq alignments, including 29 samples with support for all annotated introns";
NC_043010.1	Gnomon~FLAMseq	exon	26058294	26058418	.	+	.	gene_id "LOC115218864"; db_xref "GeneID:115218864"; gbkey "mRNA"; gene "LOC115218864"; ID ""; gene_name "LOC115218864"; transcript_id "FLAMseq_ext~XM_029788816.2"; product "uncharacterized LOC115218864, transcript variant X1"; exon_number "6"; model_evidence "Supporting evidence includes similarity to: 100% coverage of the annotated genomic feature by RNAseq alignments, including 29 samples with support for all annotated introns";
NC_043010.1	Gnomon~FLAMseq	exon	26060761	26060812	.	+	.	gene_id "LOC115218864"; db_xref "GeneID:115218864"; gbkey "mRNA"; gene "LOC115218864"; ID ""; gene_name "LOC115218864"; transcript_id "FLAMseq_ext~XM_029788816.2"; product "uncharacterized LOC115218864, transcript variant X1"; exon_number "7"; model_evidence "Supporting evidence includes similarity to: 100% coverage of the annotated genomic feature by RNAseq alignments, including 29 samples with support for all annotated introns";
NC_043010.1	Gnomon~FLAMseq	exon	26062125	26062170	.	+	.	gene_id "LOC115218864"; db_xref "GeneID:115218864"; gbkey "mRNA"; gene "LOC115218864"; ID ""; gene_name "LOC115218864"; transcript_id "FLAMseq_ext~XM_029788816.2"; product "uncharacterized LOC115218864, transcript variant X1"; exon_number "8"; model_evidence "Supporting evidence includes similarity to: 100% coverage of the annotated genomic feature by RNAseq alignments, including 29 samples with support for all annotated introns";
NC_043010.1	Gnomon~FLAMseq	exon	26064003	26064332	.	+	.	gene_id "LOC115218864"; db_xref "GeneID:115218864"; gbkey "mRNA"; gene "LOC115218864"; ID ""; gene_name "LOC115218864"; transcript_id "FLAMseq_ext~XM_029788816.2"; product "uncharacterized LOC115218864, transcript variant X1"; exon_number "9"; model_evidence "Supporting evidence includes similarity to: 100% coverage of the annotated genomic feature by RNAseq alignments, including 29 samples with support for all annotated introns";
NC_043010.1	Gnomon~FLAMseq	exon	26068025	26068153	.	+	.	gene_id "LOC115218864"; db_xref "GeneID:115218864"; gbkey "mRNA"; gene "LOC115218864"; ID ""; gene_name "LOC115218864"; transcript_id "FLAMseq_ext~XM_029788816.2"; product "uncharacterized LOC115218864, transcript variant X1"; exon_number "10"; model_evidence "Supporting evidence includes similarity to: 100% coverage of the annotated genomic feature by RNAseq alignments, including 29 samples with support for all annotated introns";
NC_043010.1	Gnomon~FLAMseq	exon	26069725	26069908	.	+	.	gene_id "LOC115218864"; db_xref "GeneID:115218864"; gbkey "mRNA"; gene "LOC115218864"; ID ""; gene_name "LOC115218864"; transcript_id "FLAMseq_ext~XM_029788816.2"; product "uncharacterized LOC115218864, transcript variant X1"; exon_number "11"; model_evidence "Supporting evidence includes similarity to: 100% coverage of the annotated genomic feature by RNAseq alignments, including 29 samples with support for all annotated introns";
NC_043010.1	Gnomon~FLAMseq	exon	26074347	26074466	.	+	.	gene_id "LOC115218864"; db_xref "GeneID:115218864"; gbkey "mRNA"; gene "LOC115218864"; ID ""; gene_name "LOC115218864"; transcript_id "FLAMseq_ext~XM_029788816.2"; product "uncharacterized LOC115218864, transcript variant X1"; exon_number "12"; model_evidence "Supporting evidence includes similarity to: 100% coverage of the annotated genomic feature by RNAseq alignments, including 29 samples with support for all annotated introns";
NC_043010.1	Gnomon~FLAMseq	exon	26075366	26075453	.	+	.	gene_id "LOC115218864"; db_xref "GeneID:115218864"; gbkey "mRNA"; gene "LOC115218864"; ID ""; gene_name "LOC115218864"; transcript_id "FLAMseq_ext~XM_029788816.2"; product "uncharacterized LOC115218864, transcript variant X1"; exon_number "13"; model_evidence "Supporting evidence includes similarity to: 100% coverage of the annotated genomic feature by RNAseq alignments, including 29 samples with support for all annotated introns";
NC_043010.1	Gnomon~FLAMseq	exon	26076263	26076338	.	+	.	gene_id "LOC115218864"; db_xref "GeneID:115218864"; gbkey "mRNA"; gene "LOC115218864"; ID ""; gene_name "LOC115218864"; transcript_id "FLAMseq_ext~XM_029788816.2"; product "uncharacterized LOC115218864, transcript variant X1"; exon_number "14"; model_evidence "Supporting evidence includes similarity to: 100% coverage of the annotated genomic feature by RNAseq alignments, including 29 samples with support for all annotated introns";
NC_043010.1	Gnomon~FLAMseq	exon	26078223	26078336	.	+	.	gene_id "LOC115218864"; db_xref "GeneID:115218864"; gbkey "mRNA"; gene "LOC115218864"; ID ""; gene_name "LOC115218864"; transcript_id "FLAMseq_ext~XM_029788816.2"; product "uncharacterized LOC115218864, transcript variant X1"; exon_number "15"; model_evidence "Supporting evidence includes similarity to: 100% coverage of the annotated genomic feature by RNAseq alignments, including 29 samples with support for all annotated introns";
NC_043010.1	Gnomon~FLAMseq	exon	26078885	26078949	.	+	.	gene_id "LOC115218864"; db_xref "GeneID:115218864"; gbkey "mRNA"; gene "LOC115218864"; ID ""; gene_name "LOC115218864"; transcript_id "FLAMseq_ext~XM_029788816.2"; product "uncharacterized LOC115218864, transcript variant X1"; exon_number "16"; model_evidence "Supporting evidence includes similarity to: 100% coverage of the annotated genomic feature by RNAseq alignments, including 29 samples with support for all annotated introns";
NC_043010.1	Gnomon~FLAMseq	exon	26080679	26080755	.	+	.	gene_id "LOC115218864"; db_xref "GeneID:115218864"; gbkey "mRNA"; gene "LOC115218864"; ID ""; gene_name "LOC115218864"; transcript_id "FLAMseq_ext~XM_029788816.2"; product "uncharacterized LOC115218864, transcript variant X1"; exon_number "17"; model_evidence "Supporting evidence includes similarity to: 100% coverage of the annotated genomic feature by RNAseq alignments, including 29 samples with support for all annotated introns";
NC_043010.1	Gnomon~FLAMseq	exon	26081704	26081761	.	+	.	gene_id "LOC115218864"; db_xref "GeneID:115218864"; gbkey "mRNA"; gene "LOC115218864"; ID ""; gene_name "LOC115218864"; transcript_id "FLAMseq_ext~XM_029788816.2"; product "uncharacterized LOC115218864, transcript variant X1"; exon_number "18"; model_evidence "Supporting evidence includes similarity to: 100% coverage of the annotated genomic feature by RNAseq alignments, including 29 samples with support for all annotated introns";
NC_043010.1	Gnomon~FLAMseq	exon	26084657	26084826	.	+	.	gene_id "LOC115218864"; db_xref "GeneID:115218864"; gbkey "mRNA"; gene "LOC115218864"; ID ""; gene_name "LOC115218864"; transcript_id "FLAMseq_ext~XM_029788816.2"; product "uncharacterized LOC115218864, transcript variant X1"; exon_number "19"; model_evidence "Supporting evidence includes similarity to: 100% coverage of the annotated genomic feature by RNAseq alignments, including 29 samples with support for all annotated introns";
NC_043010.1	Gnomon~FLAMseq	exon	26085511	26085641	.	+	.	gene_id "LOC115218864"; db_xref "GeneID:115218864"; gbkey "mRNA"; gene "LOC115218864"; ID ""; gene_name "LOC115218864"; transcript_id "FLAMseq_ext~XM_029788816.2"; product "uncharacterized LOC115218864, transcript variant X1"; exon_number "20"; model_evidence "Supporting evidence includes similarity to: 100% coverage of the annotated genomic feature by RNAseq alignments, including 29 samples with support for all annotated introns";
NC_043010.1	Gnomon~FLAMseq	exon	26088900	26091136	.	+	.	gene_id "LOC115218864"; db_xref "GeneID:115218864"; gbkey "mRNA"; gene "LOC115218864"; ID ""; gene_name "LOC115218864"; transcript_id "FLAMseq_ext~XM_029788816.2"; product "uncharacterized LOC115218864, transcript variant X1"; exon_number "21"; model_evidence "Supporting evidence includes similarity to: 100% coverage of the annotated genomic feature by RNAseq alignments, including 29 samples with support for all annotated introns";
NC_043010.1	Gnomon~FLAMseq	exon	26088900	26115636	.	+	.	gene_id "LOC115218864"; db_xref "GeneID:115218864"; gbkey "mRNA"; gene "LOC115218864"; ID ""; gene_name "LOC115218864"; transcript_id "FLAMseq_ext~XM_029788816.2"; product "uncharacterized LOC115218864"; exon_number "21"; model_evidence "Supporting evidence includes similarity to: 100% coverage of the annotated genomic feature by RNAseq alignments"; three_prime_ext "24500";
NC_043010.1	PBRI	transcript	26024547	26085318	.	+	.	gene_id "LOC115218864"; ID ""; gene_name "LOC115218864"; transcript_id "G41285.10"; uniq_trans_id "G41285.10";
NC_043010.1	PBRI	exon	26024547	26024752	.	+	.	gene_id "LOC115218864"; ID ""; gene_name "LOC115218864"; transcript_id "G41285.10"; exon_number "1"; uniq_trans_id "G41285.10";
NC_043010.1	PBRI	exon	26046255	26046464	.	+	.	gene_id "LOC115218864"; ID ""; gene_name "LOC115218864"; transcript_id "G41285.10"; exon_number "2"; uniq_trans_id "G41285.10";
NC_043010.1	PBRI	exon	26052680	26052780	.	+	.	gene_id "LOC115218864"; ID ""; gene_name "LOC115218864"; transcript_id "G41285.10"; exon_number "3"; uniq_trans_id "G41285.10";
NC_043010.1	PBRI	exon	26055075	26055228	.	+	.	gene_id "LOC115218864"; ID ""; gene_name "LOC115218864"; transcript_id "G41285.10"; exon_number "4"; uniq_trans_id "G41285.10";
NC_043010.1	PBRI	exon	26056167	26056305	.	+	.	gene_id "LOC115218864"; ID ""; gene_name "LOC115218864"; transcript_id "G41285.10"; exon_number "5"; uniq_trans_id "G41285.10";
NC_043010.1	PBRI	exon	26058294	26058418	.	+	.	gene_id "LOC115218864"; ID ""; gene_name "LOC115218864"; transcript_id "G41285.10"; exon_number "6"; uniq_trans_id "G41285.10";
NC_043010.1	PBRI	exon	26060761	26060812	.	+	.	gene_id "LOC115218864"; ID ""; gene_name "LOC115218864"; transcript_id "G41285.10"; exon_number "7"; uniq_trans_id "G41285.10";
NC_043010.1	PBRI	exon	26062125	26062170	.	+	.	gene_id "LOC115218864"; ID ""; gene_name "LOC115218864"; transcript_id "G41285.10"; exon_number "8"; uniq_trans_id "G41285.10";
NC_043010.1	PBRI	exon	26064003	26064332	.	+	.	gene_id "LOC115218864"; ID ""; gene_name "LOC115218864"; transcript_id "G41285.10"; exon_number "9"; uniq_trans_id "G41285.10";
NC_043010.1	PBRI	exon	26068025	26068153	.	+	.	gene_id "LOC115218864"; ID ""; gene_name "LOC115218864"; transcript_id "G41285.10"; exon_number "10"; uniq_trans_id "G41285.10";
NC_043010.1	PBRI	exon	26069725	26069908	.	+	.	gene_id "LOC115218864"; ID ""; gene_name "LOC115218864"; transcript_id "G41285.10"; exon_number "11"; uniq_trans_id "G41285.10";
NC_043010.1	PBRI	exon	26074347	26074466	.	+	.	gene_id "LOC115218864"; ID ""; gene_name "LOC115218864"; transcript_id "G41285.10"; exon_number "12"; uniq_trans_id "G41285.10";
NC_043010.1	PBRI	exon	26075366	26075453	.	+	.	gene_id "LOC115218864"; ID ""; gene_name "LOC115218864"; transcript_id "G41285.10"; exon_number "13"; uniq_trans_id "G41285.10";
NC_043010.1	PBRI	exon	26076263	26076338	.	+	.	gene_id "LOC115218864"; ID ""; gene_name "LOC115218864"; transcript_id "G41285.10"; exon_number "14"; uniq_trans_id "G41285.10";
NC_043010.1	PBRI	exon	26078223	26078336	.	+	.	gene_id "LOC115218864"; ID ""; gene_name "LOC115218864"; transcript_id "G41285.10"; exon_number "15"; uniq_trans_id "G41285.10";
NC_043010.1	PBRI	exon	26078885	26078949	.	+	.	gene_id "LOC115218864"; ID ""; gene_name "LOC115218864"; transcript_id "G41285.10"; exon_number "16"; uniq_trans_id "G41285.10";
NC_043010.1	PBRI	exon	26080679	26080755	.	+	.	gene_id "LOC115218864"; ID ""; gene_name "LOC115218864"; transcript_id "G41285.10"; exon_number "17"; uniq_trans_id "G41285.10";
NC_043010.1	PBRI	exon	26081704	26081761	.	+	.	gene_id "LOC115218864"; ID ""; gene_name "LOC115218864"; transcript_id "G41285.10"; exon_number "18"; uniq_trans_id "G41285.10";
NC_043010.1	PBRI	exon	26084657	26085318	.	+	.	gene_id "LOC115218864"; ID ""; gene_name "LOC115218864"; transcript_id "G41285.10"; exon_number "19"; uniq_trans_id "G41285.10";
NC_043010.1	PBRI	transcript	26024547	26077469	.	+	.	gene_id "LOC115218864"; ID ""; gene_name "LOC115218864"; transcript_id "G41285.11"; uniq_trans_id "G41285.11";
NC_043010.1	PBRI	exon	26024547	26024752	.	+	.	gene_id "LOC115218864"; ID ""; gene_name "LOC115218864"; transcript_id "G41285.11"; exon_number "1"; uniq_trans_id "G41285.11";
NC_043010.1	PBRI	exon	26046255	26046464	.	+	.	gene_id "LOC115218864"; ID ""; gene_name "LOC115218864"; transcript_id "G41285.11"; exon_number "2"; uniq_trans_id "G41285.11";
NC_043010.1	PBRI	exon	26052680	26052780	.	+	.	gene_id "LOC115218864"; ID ""; gene_name "LOC115218864"; transcript_id "G41285.11"; exon_number "3"; uniq_trans_id "G41285.11";
NC_043010.1	PBRI	exon	26055075	26055228	.	+	.	gene_id "LOC115218864"; ID ""; gene_name "LOC115218864"; transcript_id "G41285.11"; exon_number "4"; uniq_trans_id "G41285.11";
NC_043010.1	PBRI	exon	26056167	26056305	.	+	.	gene_id "LOC115218864"; ID ""; gene_name "LOC115218864"; transcript_id "G41285.11"; exon_number "5"; uniq_trans_id "G41285.11";
NC_043010.1	PBRI	exon	26058294	26058418	.	+	.	gene_id "LOC115218864"; ID ""; gene_name "LOC115218864"; transcript_id "G41285.11"; exon_number "6"; uniq_trans_id "G41285.11";
NC_043010.1	PBRI	exon	26060761	26060812	.	+	.	gene_id "LOC115218864"; ID ""; gene_name "LOC115218864"; transcript_id "G41285.11"; exon_number "7"; uniq_trans_id "G41285.11";
NC_043010.1	PBRI	exon	26062125	26062170	.	+	.	gene_id "LOC115218864"; ID ""; gene_name "LOC115218864"; transcript_id "G41285.11"; exon_number "8"; uniq_trans_id "G41285.11";
NC_043010.1	PBRI	exon	26064003	26064332	.	+	.	gene_id "LOC115218864"; ID ""; gene_name "LOC115218864"; transcript_id "G41285.11"; exon_number "9"; uniq_trans_id "G41285.11";
NC_043010.1	PBRI	exon	26068025	26068153	.	+	.	gene_id "LOC115218864"; ID ""; gene_name "LOC115218864"; transcript_id "G41285.11"; exon_number "10"; uniq_trans_id "G41285.11";
NC_043010.1	PBRI	exon	26069725	26069908	.	+	.	gene_id "LOC115218864"; ID ""; gene_name "LOC115218864"; transcript_id "G41285.11"; exon_number "11"; uniq_trans_id "G41285.11";
NC_043010.1	PBRI	exon	26074347	26074466	.	+	.	gene_id "LOC115218864"; ID ""; gene_name "LOC115218864"; transcript_id "G41285.11"; exon_number "12"; uniq_trans_id "G41285.11";
NC_043010.1	PBRI	exon	26075366	26075453	.	+	.	gene_id "LOC115218864"; ID ""; gene_name "LOC115218864"; transcript_id "G41285.11"; exon_number "13"; uniq_trans_id "G41285.11";
NC_043010.1	PBRI	exon	26076263	26077469	.	+	.	gene_id "LOC115218864"; ID ""; gene_name "LOC115218864"; transcript_id "G41285.11"; exon_number "14"; uniq_trans_id "G41285.11";
NC_043010.1	PBRI	transcript	26024547	26078026	.	+	.	gene_id "LOC115218864"; ID ""; gene_name "LOC115218864"; transcript_id "G41285.12"; uniq_trans_id "G41285.12";
NC_043010.1	PBRI	exon	26024547	26024752	.	+	.	gene_id "LOC115218864"; ID ""; gene_name "LOC115218864"; transcript_id "G41285.12"; exon_number "1"; uniq_trans_id "G41285.12";
NC_043010.1	PBRI	exon	26046255	26046464	.	+	.	gene_id "LOC115218864"; ID ""; gene_name "LOC115218864"; transcript_id "G41285.12"; exon_number "2"; uniq_trans_id "G41285.12";
NC_043010.1	PBRI	exon	26052680	26052780	.	+	.	gene_id "LOC115218864"; ID ""; gene_name "LOC115218864"; transcript_id "G41285.12"; exon_number "3"; uniq_trans_id "G41285.12";
NC_043010.1	PBRI	exon	26055075	26055228	.	+	.	gene_id "LOC115218864"; ID ""; gene_name "LOC115218864"; transcript_id "G41285.12"; exon_number "4"; uniq_trans_id "G41285.12";
NC_043010.1	PBRI	exon	26056167	26056305	.	+	.	gene_id "LOC115218864"; ID ""; gene_name "LOC115218864"; transcript_id "G41285.12"; exon_number "5"; uniq_trans_id "G41285.12";
NC_043010.1	PBRI	exon	26058294	26058418	.	+	.	gene_id "LOC115218864"; ID ""; gene_name "LOC115218864"; transcript_id "G41285.12"; exon_number "6"; uniq_trans_id "G41285.12";
NC_043010.1	PBRI	exon	26060761	26060812	.	+	.	gene_id "LOC115218864"; ID ""; gene_name "LOC115218864"; transcript_id "G41285.12"; exon_number "7"; uniq_trans_id "G41285.12";
NC_043010.1	PBRI	exon	26062125	26062170	.	+	.	gene_id "LOC115218864"; ID ""; gene_name "LOC115218864"; transcript_id "G41285.12"; exon_number "8"; uniq_trans_id "G41285.12";
NC_043010.1	PBRI	exon	26064003	26064332	.	+	.	gene_id "LOC115218864"; ID ""; gene_name "LOC115218864"; transcript_id "G41285.12"; exon_number "9"; uniq_trans_id "G41285.12";
NC_043010.1	PBRI	exon	26068025	26068153	.	+	.	gene_id "LOC115218864"; ID ""; gene_name "LOC115218864"; transcript_id "G41285.12"; exon_number "10"; uniq_trans_id "G41285.12";
NC_043010.1	PBRI	exon	26069725	26069908	.	+	.	gene_id "LOC115218864"; ID ""; gene_name "LOC115218864"; transcript_id "G41285.12"; exon_number "11"; uniq_trans_id "G41285.12";
NC_043010.1	PBRI	exon	26074347	26074466	.	+	.	gene_id "LOC115218864"; ID ""; gene_name "LOC115218864"; transcript_id "G41285.12"; exon_number "12"; uniq_trans_id "G41285.12";
NC_043010.1	PBRI	exon	26075366	26075453	.	+	.	gene_id "LOC115218864"; ID ""; gene_name "LOC115218864"; transcript_id "G41285.12"; exon_number "13"; uniq_trans_id "G41285.12";
NC_043010.1	PBRI	exon	26076263	26078026	.	+	.	gene_id "LOC115218864"; ID ""; gene_name "LOC115218864"; transcript_id "G41285.12"; exon_number "14"; uniq_trans_id "G41285.12";
NC_043010.1	PBRI	transcript	26024542	26078026	.	+	.	gene_id "LOC115218864"; ID ""; gene_name "LOC115218864"; transcript_id "G41285.5"; uniq_trans_id "G41285.5";
NC_043010.1	PBRI	exon	26024542	26024752	.	+	.	gene_id "LOC115218864"; ID ""; gene_name "LOC115218864"; transcript_id "G41285.5"; exon_number "1"; uniq_trans_id "G41285.5";
NC_043010.1	PBRI	exon	26046255	26046464	.	+	.	gene_id "LOC115218864"; ID ""; gene_name "LOC115218864"; transcript_id "G41285.5"; exon_number "2"; uniq_trans_id "G41285.5";
NC_043010.1	PBRI	exon	26052680	26052780	.	+	.	gene_id "LOC115218864"; ID ""; gene_name "LOC115218864"; transcript_id "G41285.5"; exon_number "3"; uniq_trans_id "G41285.5";
NC_043010.1	PBRI	exon	26055075	26055228	.	+	.	gene_id "LOC115218864"; ID ""; gene_name "LOC115218864"; transcript_id "G41285.5"; exon_number "4"; uniq_trans_id "G41285.5";
NC_043010.1	PBRI	exon	26056167	26056305	.	+	.	gene_id "LOC115218864"; ID ""; gene_name "LOC115218864"; transcript_id "G41285.5"; exon_number "5"; uniq_trans_id "G41285.5";
NC_043010.1	PBRI	exon	26058294	26058418	.	+	.	gene_id "LOC115218864"; ID ""; gene_name "LOC115218864"; transcript_id "G41285.5"; exon_number "6"; uniq_trans_id "G41285.5";
NC_043010.1	PBRI	exon	26060761	26060812	.	+	.	gene_id "LOC115218864"; ID ""; gene_name "LOC115218864"; transcript_id "G41285.5"; exon_number "7"; uniq_trans_id "G41285.5";
NC_043010.1	PBRI	exon	26062125	26062170	.	+	.	gene_id "LOC115218864"; ID ""; gene_name "LOC115218864"; transcript_id "G41285.5"; exon_number "8"; uniq_trans_id "G41285.5";
NC_043010.1	PBRI	exon	26064003	26064332	.	+	.	gene_id "LOC115218864"; ID ""; gene_name "LOC115218864"; transcript_id "G41285.5"; exon_number "9"; uniq_trans_id "G41285.5";
NC_043010.1	PBRI	exon	26068025	26068153	.	+	.	gene_id "LOC115218864"; ID ""; gene_name "LOC115218864"; transcript_id "G41285.5"; exon_number "10"; uniq_trans_id "G41285.5";
NC_043010.1	PBRI	exon	26069725	26069908	.	+	.	gene_id "LOC115218864"; ID ""; gene_name "LOC115218864"; transcript_id "G41285.5"; exon_number "11"; uniq_trans_id "G41285.5";
NC_043010.1	PBRI	exon	26074347	26074466	.	+	.	gene_id "LOC115218864"; ID ""; gene_name "LOC115218864"; transcript_id "G41285.5"; exon_number "12"; uniq_trans_id "G41285.5";
NC_043010.1	PBRI	exon	26075366	26078026	.	+	.	gene_id "LOC115218864"; ID ""; gene_name "LOC115218864"; transcript_id "G41285.5"; exon_number "13"; uniq_trans_id "G41285.5";
NC_043010.1	Gnomon	transcript	26024515	26091136	.	+	.	gene_id "LOC115218864"; ID "XM_029788816.2"; gene_name "LOC115218864"; transcript_id "XM_029788816.2";
NC_043010.1	Gnomon	CDS	26052705	26052780	.	+	0	gene_id "LOC115218864"; db_xref "GeneID:115218864"; gbkey "CDS"; gene "LOC115218864"; ID ""; gene_name "LOC115218864"; transcript_id "XM_029788816.2"; product "uncharacterized protein LOC115218864 isoform X1"; protein_id "XP_029644676.1"; exon_number "3";
NC_043010.1	Gnomon	CDS	26055075	26055228	.	+	2	gene_id "LOC115218864"; db_xref "GeneID:115218864"; gbkey "CDS"; gene "LOC115218864"; ID ""; gene_name "LOC115218864"; transcript_id "XM_029788816.2"; product "uncharacterized protein LOC115218864 isoform X1"; protein_id "XP_029644676.1"; exon_number "4";
NC_043010.1	Gnomon	CDS	26056167	26056305	.	+	1	gene_id "LOC115218864"; db_xref "GeneID:115218864"; gbkey "CDS"; gene "LOC115218864"; ID ""; gene_name "LOC115218864"; transcript_id "XM_029788816.2"; product "uncharacterized protein LOC115218864 isoform X1"; protein_id "XP_029644676.1"; exon_number "5";
NC_043010.1	Gnomon	CDS	26058294	26058418	.	+	0	gene_id "LOC115218864"; db_xref "GeneID:115218864"; gbkey "CDS"; gene "LOC115218864"; ID ""; gene_name "LOC115218864"; transcript_id "XM_029788816.2"; product "uncharacterized protein LOC115218864 isoform X1"; protein_id "XP_029644676.1"; exon_number "6";
NC_043010.1	Gnomon	CDS	26060761	26060812	.	+	1	gene_id "LOC115218864"; db_xref "GeneID:115218864"; gbkey "CDS"; gene "LOC115218864"; ID ""; gene_name "LOC115218864"; transcript_id "XM_029788816.2"; product "uncharacterized protein LOC115218864 isoform X1"; protein_id "XP_029644676.1"; exon_number "7";
NC_043010.1	Gnomon	CDS	26062125	26062170	.	+	0	gene_id "LOC115218864"; db_xref "GeneID:115218864"; gbkey "CDS"; gene "LOC115218864"; ID ""; gene_name "LOC115218864"; transcript_id "XM_029788816.2"; product "uncharacterized protein LOC115218864 isoform X1"; protein_id "XP_029644676.1"; exon_number "8";
NC_043010.1	Gnomon	CDS	26064003	26064332	.	+	2	gene_id "LOC115218864"; db_xref "GeneID:115218864"; gbkey "CDS"; gene "LOC115218864"; ID ""; gene_name "LOC115218864"; transcript_id "XM_029788816.2"; product "uncharacterized protein LOC115218864 isoform X1"; protein_id "XP_029644676.1"; exon_number "9";
NC_043010.1	Gnomon	CDS	26068025	26068153	.	+	2	gene_id "LOC115218864"; db_xref "GeneID:115218864"; gbkey "CDS"; gene "LOC115218864"; ID ""; gene_name "LOC115218864"; transcript_id "XM_029788816.2"; product "uncharacterized protein LOC115218864 isoform X1"; protein_id "XP_029644676.1"; exon_number "10";
NC_043010.1	Gnomon	CDS	26069725	26069908	.	+	2	gene_id "LOC115218864"; db_xref "GeneID:115218864"; gbkey "CDS"; gene "LOC115218864"; ID ""; gene_name "LOC115218864"; transcript_id "XM_029788816.2"; product "uncharacterized protein LOC115218864 isoform X1"; protein_id "XP_029644676.1"; exon_number "11";
NC_043010.1	Gnomon	CDS	26074347	26074466	.	+	1	gene_id "LOC115218864"; db_xref "GeneID:115218864"; gbkey "CDS"; gene "LOC115218864"; ID ""; gene_name "LOC115218864"; transcript_id "XM_029788816.2"; product "uncharacterized protein LOC115218864 isoform X1"; protein_id "XP_029644676.1"; exon_number "12";
NC_043010.1	Gnomon	CDS	26075366	26075453	.	+	1	gene_id "LOC115218864"; db_xref "GeneID:115218864"; gbkey "CDS"; gene "LOC115218864"; ID ""; gene_name "LOC115218864"; transcript_id "XM_029788816.2"; product "uncharacterized protein LOC115218864 isoform X1"; protein_id "XP_029644676.1"; exon_number "13";
NC_043010.1	Gnomon	CDS	26076263	26076338	.	+	0	gene_id "LOC115218864"; db_xref "GeneID:115218864"; gbkey "CDS"; gene "LOC115218864"; ID ""; gene_name "LOC115218864"; transcript_id "XM_029788816.2"; product "uncharacterized protein LOC115218864 isoform X1"; protein_id "XP_029644676.1"; exon_number "14";
NC_043010.1	Gnomon	CDS	26078223	26078336	.	+	2	gene_id "LOC115218864"; db_xref "GeneID:115218864"; gbkey "CDS"; gene "LOC115218864"; ID ""; gene_name "LOC115218864"; transcript_id "XM_029788816.2"; product "uncharacterized protein LOC115218864 isoform X1"; protein_id "XP_029644676.1"; exon_number "15";
NC_043010.1	Gnomon	CDS	26078885	26078949	.	+	2	gene_id "LOC115218864"; db_xref "GeneID:115218864"; gbkey "CDS"; gene "LOC115218864"; ID ""; gene_name "LOC115218864"; transcript_id "XM_029788816.2"; product "uncharacterized protein LOC115218864 isoform X1"; protein_id "XP_029644676.1"; exon_number "16";
NC_043010.1	Gnomon	CDS	26080679	26080755	.	+	0	gene_id "LOC115218864"; db_xref "GeneID:115218864"; gbkey "CDS"; gene "LOC115218864"; ID ""; gene_name "LOC115218864"; transcript_id "XM_029788816.2"; product "uncharacterized protein LOC115218864 isoform X1"; protein_id "XP_029644676.1"; exon_number "17";
NC_043010.1	Gnomon	CDS	26081704	26081761	.	+	1	gene_id "LOC115218864"; db_xref "GeneID:115218864"; gbkey "CDS"; gene "LOC115218864"; ID ""; gene_name "LOC115218864"; transcript_id "XM_029788816.2"; product "uncharacterized protein LOC115218864 isoform X1"; protein_id "XP_029644676.1"; exon_number "18";
NC_043010.1	Gnomon	CDS	26084657	26084826	.	+	0	gene_id "LOC115218864"; db_xref "GeneID:115218864"; gbkey "CDS"; gene "LOC115218864"; ID ""; gene_name "LOC115218864"; transcript_id "XM_029788816.2"; product "uncharacterized protein LOC115218864 isoform X1"; protein_id "XP_029644676.1"; exon_number "19";
NC_043010.1	Gnomon	CDS	26085511	26085641	.	+	1	gene_id "LOC115218864"; db_xref "GeneID:115218864"; gbkey "CDS"; gene "LOC115218864"; ID ""; gene_name "LOC115218864"; transcript_id "XM_029788816.2"; product "uncharacterized protein LOC115218864 isoform X1"; protein_id "XP_029644676.1"; exon_number "20";
NC_043010.1	Gnomon	CDS	26088900	26090176	.	+	2	gene_id "LOC115218864"; db_xref "GeneID:115218864"; gbkey "CDS"; gene "LOC115218864"; ID ""; gene_name "LOC115218864"; transcript_id "XM_029788816.2"; product "uncharacterized protein LOC115218864 isoform X1"; protein_id "XP_029644676.1"; exon_number "21";
NC_043010.1	Gnomon	exon	26024515	26024752	.	+	.	gene_id "LOC115218864"; db_xref "GeneID:115218864"; gbkey "mRNA"; gene "LOC115218864"; ID ""; gene_name "LOC115218864"; transcript_id "XM_029788816.2"; product "uncharacterized LOC115218864, transcript variant X1"; exon_number "1"; model_evidence "Supporting evidence includes similarity to: 100% coverage of the annotated genomic feature by RNAseq alignments, including 29 samples with support for all annotated introns";
NC_043010.1	Gnomon	exon	26046255	26046464	.	+	.	gene_id "LOC115218864"; db_xref "GeneID:115218864"; gbkey "mRNA"; gene "LOC115218864"; ID ""; gene_name "LOC115218864"; transcript_id "XM_029788816.2"; product "uncharacterized LOC115218864, transcript variant X1"; exon_number "2"; model_evidence "Supporting evidence includes similarity to: 100% coverage of the annotated genomic feature by RNAseq alignments, including 29 samples with support for all annotated introns";
NC_043010.1	Gnomon	exon	26052680	26052780	.	+	.	gene_id "LOC115218864"; db_xref "GeneID:115218864"; gbkey "mRNA"; gene "LOC115218864"; ID ""; gene_name "LOC115218864"; transcript_id "XM_029788816.2"; product "uncharacterized LOC115218864, transcript variant X1"; exon_number "3"; model_evidence "Supporting evidence includes similarity to: 100% coverage of the annotated genomic feature by RNAseq alignments, including 29 samples with support for all annotated introns";
NC_043010.1	Gnomon	exon	26055075	26055228	.	+	.	gene_id "LOC115218864"; db_xref "GeneID:115218864"; gbkey "mRNA"; gene "LOC115218864"; ID ""; gene_name "LOC115218864"; transcript_id "XM_029788816.2"; product "uncharacterized LOC115218864, transcript variant X1"; exon_number "4"; model_evidence "Supporting evidence includes similarity to: 100% coverage of the annotated genomic feature by RNAseq alignments, including 29 samples with support for all annotated introns";
NC_043010.1	Gnomon	exon	26056167	26056305	.	+	.	gene_id "LOC115218864"; db_xref "GeneID:115218864"; gbkey "mRNA"; gene "LOC115218864"; ID ""; gene_name "LOC115218864"; transcript_id "XM_029788816.2"; product "uncharacterized LOC115218864, transcript variant X1"; exon_number "5"; model_evidence "Supporting evidence includes similarity to: 100% coverage of the annotated genomic feature by RNAseq alignments, including 29 samples with support for all annotated introns";
NC_043010.1	Gnomon	exon	26058294	26058418	.	+	.	gene_id "LOC115218864"; db_xref "GeneID:115218864"; gbkey "mRNA"; gene "LOC115218864"; ID ""; gene_name "LOC115218864"; transcript_id "XM_029788816.2"; product "uncharacterized LOC115218864, transcript variant X1"; exon_number "6"; model_evidence "Supporting evidence includes similarity to: 100% coverage of the annotated genomic feature by RNAseq alignments, including 29 samples with support for all annotated introns";
NC_043010.1	Gnomon	exon	26060761	26060812	.	+	.	gene_id "LOC115218864"; db_xref "GeneID:115218864"; gbkey "mRNA"; gene "LOC115218864"; ID ""; gene_name "LOC115218864"; transcript_id "XM_029788816.2"; product "uncharacterized LOC115218864, transcript variant X1"; exon_number "7"; model_evidence "Supporting evidence includes similarity to: 100% coverage of the annotated genomic feature by RNAseq alignments, including 29 samples with support for all annotated introns";
NC_043010.1	Gnomon	exon	26062125	26062170	.	+	.	gene_id "LOC115218864"; db_xref "GeneID:115218864"; gbkey "mRNA"; gene "LOC115218864"; ID ""; gene_name "LOC115218864"; transcript_id "XM_029788816.2"; product "uncharacterized LOC115218864, transcript variant X1"; exon_number "8"; model_evidence "Supporting evidence includes similarity to: 100% coverage of the annotated genomic feature by RNAseq alignments, including 29 samples with support for all annotated introns";
NC_043010.1	Gnomon	exon	26064003	26064332	.	+	.	gene_id "LOC115218864"; db_xref "GeneID:115218864"; gbkey "mRNA"; gene "LOC115218864"; ID ""; gene_name "LOC115218864"; transcript_id "XM_029788816.2"; product "uncharacterized LOC115218864, transcript variant X1"; exon_number "9"; model_evidence "Supporting evidence includes similarity to: 100% coverage of the annotated genomic feature by RNAseq alignments, including 29 samples with support for all annotated introns";
NC_043010.1	Gnomon	exon	26068025	26068153	.	+	.	gene_id "LOC115218864"; db_xref "GeneID:115218864"; gbkey "mRNA"; gene "LOC115218864"; ID ""; gene_name "LOC115218864"; transcript_id "XM_029788816.2"; product "uncharacterized LOC115218864, transcript variant X1"; exon_number "10"; model_evidence "Supporting evidence includes similarity to: 100% coverage of the annotated genomic feature by RNAseq alignments, including 29 samples with support for all annotated introns";
NC_043010.1	Gnomon	exon	26069725	26069908	.	+	.	gene_id "LOC115218864"; db_xref "GeneID:115218864"; gbkey "mRNA"; gene "LOC115218864"; ID ""; gene_name "LOC115218864"; transcript_id "XM_029788816.2"; product "uncharacterized LOC115218864, transcript variant X1"; exon_number "11"; model_evidence "Supporting evidence includes similarity to: 100% coverage of the annotated genomic feature by RNAseq alignments, including 29 samples with support for all annotated introns";
NC_043010.1	Gnomon	exon	26074347	26074466	.	+	.	gene_id "LOC115218864"; db_xref "GeneID:115218864"; gbkey "mRNA"; gene "LOC115218864"; ID ""; gene_name "LOC115218864"; transcript_id "XM_029788816.2"; product "uncharacterized LOC115218864, transcript variant X1"; exon_number "12"; model_evidence "Supporting evidence includes similarity to: 100% coverage of the annotated genomic feature by RNAseq alignments, including 29 samples with support for all annotated introns";
NC_043010.1	Gnomon	exon	26075366	26075453	.	+	.	gene_id "LOC115218864"; db_xref "GeneID:115218864"; gbkey "mRNA"; gene "LOC115218864"; ID ""; gene_name "LOC115218864"; transcript_id "XM_029788816.2"; product "uncharacterized LOC115218864, transcript variant X1"; exon_number "13"; model_evidence "Supporting evidence includes similarity to: 100% coverage of the annotated genomic feature by RNAseq alignments, including 29 samples with support for all annotated introns";
NC_043010.1	Gnomon	exon	26076263	26076338	.	+	.	gene_id "LOC115218864"; db_xref "GeneID:115218864"; gbkey "mRNA"; gene "LOC115218864"; ID ""; gene_name "LOC115218864"; transcript_id "XM_029788816.2"; product "uncharacterized LOC115218864, transcript variant X1"; exon_number "14"; model_evidence "Supporting evidence includes similarity to: 100% coverage of the annotated genomic feature by RNAseq alignments, including 29 samples with support for all annotated introns";
NC_043010.1	Gnomon	exon	26078223	26078336	.	+	.	gene_id "LOC115218864"; db_xref "GeneID:115218864"; gbkey "mRNA"; gene "LOC115218864"; ID ""; gene_name "LOC115218864"; transcript_id "XM_029788816.2"; product "uncharacterized LOC115218864, transcript variant X1"; exon_number "15"; model_evidence "Supporting evidence includes similarity to: 100% coverage of the annotated genomic feature by RNAseq alignments, including 29 samples with support for all annotated introns";
NC_043010.1	Gnomon	exon	26078885	26078949	.	+	.	gene_id "LOC115218864"; db_xref "GeneID:115218864"; gbkey "mRNA"; gene "LOC115218864"; ID ""; gene_name "LOC115218864"; transcript_id "XM_029788816.2"; product "uncharacterized LOC115218864, transcript variant X1"; exon_number "16"; model_evidence "Supporting evidence includes similarity to: 100% coverage of the annotated genomic feature by RNAseq alignments, including 29 samples with support for all annotated introns";
NC_043010.1	Gnomon	exon	26080679	26080755	.	+	.	gene_id "LOC115218864"; db_xref "GeneID:115218864"; gbkey "mRNA"; gene "LOC115218864"; ID ""; gene_name "LOC115218864"; transcript_id "XM_029788816.2"; product "uncharacterized LOC115218864, transcript variant X1"; exon_number "17"; model_evidence "Supporting evidence includes similarity to: 100% coverage of the annotated genomic feature by RNAseq alignments, including 29 samples with support for all annotated introns";
NC_043010.1	Gnomon	exon	26081704	26081761	.	+	.	gene_id "LOC115218864"; db_xref "GeneID:115218864"; gbkey "mRNA"; gene "LOC115218864"; ID ""; gene_name "LOC115218864"; transcript_id "XM_029788816.2"; product "uncharacterized LOC115218864, transcript variant X1"; exon_number "18"; model_evidence "Supporting evidence includes similarity to: 100% coverage of the annotated genomic feature by RNAseq alignments, including 29 samples with support for all annotated introns";
NC_043010.1	Gnomon	exon	26084657	26084826	.	+	.	gene_id "LOC115218864"; db_xref "GeneID:115218864"; gbkey "mRNA"; gene "LOC115218864"; ID ""; gene_name "LOC115218864"; transcript_id "XM_029788816.2"; product "uncharacterized LOC115218864, transcript variant X1"; exon_number "19"; model_evidence "Supporting evidence includes similarity to: 100% coverage of the annotated genomic feature by RNAseq alignments, including 29 samples with support for all annotated introns";
NC_043010.1	Gnomon	exon	26085511	26085641	.	+	.	gene_id "LOC115218864"; db_xref "GeneID:115218864"; gbkey "mRNA"; gene "LOC115218864"; ID ""; gene_name "LOC115218864"; transcript_id "XM_029788816.2"; product "uncharacterized LOC115218864, transcript variant X1"; exon_number "20"; model_evidence "Supporting evidence includes similarity to: 100% coverage of the annotated genomic feature by RNAseq alignments, including 29 samples with support for all annotated introns";
NC_043010.1	Gnomon	exon	26088900	26091136	.	+	.	gene_id "LOC115218864"; db_xref "GeneID:115218864"; gbkey "mRNA"; gene "LOC115218864"; ID ""; gene_name "LOC115218864"; transcript_id "XM_029788816.2"; product "uncharacterized LOC115218864, transcript variant X1"; exon_number "21"; model_evidence "Supporting evidence includes similarity to: 100% coverage of the annotated genomic feature by RNAseq alignments, including 29 samples with support for all annotated introns";
NC_043010.1	Gnomon	start_codon	26052705	26052707	.	+	0	gene_id "LOC115218864"; db_xref "GeneID:115218864"; gbkey "CDS"; gene "LOC115218864"; ID ""; gene_name "LOC115218864"; transcript_id "XM_029788816.2"; product "uncharacterized protein LOC115218864 isoform X1"; protein_id "XP_029644676.1"; exon_number "3";
NC_043010.1	Gnomon	stop_codon	26090177	26090179	.	+	0	gene_id "LOC115218864"; db_xref "GeneID:115218864"; gbkey "CDS"; gene "LOC115218864"; ID ""; gene_name "LOC115218864"; transcript_id "XM_029788816.2"; product "uncharacterized protein LOC115218864 isoform X1"; protein_id "XP_029644676.1"; exon_number "21";
NC_043010.1	Gnomon	transcript	26024514	26091136	.	+	.	gene_id "LOC115218864"; ID "XM_029788817.2"; gene_name "LOC115218864"; transcript_id "XM_029788817.2";
NC_043010.1	Gnomon	CDS	26052705	26052780	.	+	0	gene_id "LOC115218864"; db_xref "GeneID:115218864"; gbkey "CDS"; gene "LOC115218864"; ID ""; gene_name "LOC115218864"; transcript_id "XM_029788817.2"; product "uncharacterized protein LOC115218864 isoform X2"; protein_id "XP_029644677.1"; exon_number "3";
NC_043010.1	Gnomon	CDS	26055075	26055228	.	+	2	gene_id "LOC115218864"; db_xref "GeneID:115218864"; gbkey "CDS"; gene "LOC115218864"; ID ""; gene_name "LOC115218864"; transcript_id "XM_029788817.2"; product "uncharacterized protein LOC115218864 isoform X2"; protein_id "XP_029644677.1"; exon_number "4";
NC_043010.1	Gnomon	CDS	26056167	26056305	.	+	1	gene_id "LOC115218864"; db_xref "GeneID:115218864"; gbkey "CDS"; gene "LOC115218864"; ID ""; gene_name "LOC115218864"; transcript_id "XM_029788817.2"; product "uncharacterized protein LOC115218864 isoform X2"; protein_id "XP_029644677.1"; exon_number "5";
NC_043010.1	Gnomon	CDS	26058294	26058418	.	+	0	gene_id "LOC115218864"; db_xref "GeneID:115218864"; gbkey "CDS"; gene "LOC115218864"; ID ""; gene_name "LOC115218864"; transcript_id "XM_029788817.2"; product "uncharacterized protein LOC115218864 isoform X2"; protein_id "XP_029644677.1"; exon_number "6";
NC_043010.1	Gnomon	CDS	26060761	26060812	.	+	1	gene_id "LOC115218864"; db_xref "GeneID:115218864"; gbkey "CDS"; gene "LOC115218864"; ID ""; gene_name "LOC115218864"; transcript_id "XM_029788817.2"; product "uncharacterized protein LOC115218864 isoform X2"; protein_id "XP_029644677.1"; exon_number "7";
NC_043010.1	Gnomon	CDS	26062125	26062170	.	+	0	gene_id "LOC115218864"; db_xref "GeneID:115218864"; gbkey "CDS"; gene "LOC115218864"; ID ""; gene_name "LOC115218864"; transcript_id "XM_029788817.2"; product "uncharacterized protein LOC115218864 isoform X2"; protein_id "XP_029644677.1"; exon_number "8";
NC_043010.1	Gnomon	CDS	26064003	26064332	.	+	2	gene_id "LOC115218864"; db_xref "GeneID:115218864"; gbkey "CDS"; gene "LOC115218864"; ID ""; gene_name "LOC115218864"; transcript_id "XM_029788817.2"; product "uncharacterized protein LOC115218864 isoform X2"; protein_id "XP_029644677.1"; exon_number "9";
NC_043010.1	Gnomon	CDS	26068025	26068153	.	+	2	gene_id "LOC115218864"; db_xref "GeneID:115218864"; gbkey "CDS"; gene "LOC115218864"; ID ""; gene_name "LOC115218864"; transcript_id "XM_029788817.2"; product "uncharacterized protein LOC115218864 isoform X2"; protein_id "XP_029644677.1"; exon_number "10";
NC_043010.1	Gnomon	CDS	26069725	26069908	.	+	2	gene_id "LOC115218864"; db_xref "GeneID:115218864"; gbkey "CDS"; gene "LOC115218864"; ID ""; gene_name "LOC115218864"; transcript_id "XM_029788817.2"; product "uncharacterized protein LOC115218864 isoform X2"; protein_id "XP_029644677.1"; exon_number "11";
NC_043010.1	Gnomon	CDS	26074347	26074466	.	+	1	gene_id "LOC115218864"; db_xref "GeneID:115218864"; gbkey "CDS"; gene "LOC115218864"; ID ""; gene_name "LOC115218864"; transcript_id "XM_029788817.2"; product "uncharacterized protein LOC115218864 isoform X2"; protein_id "XP_029644677.1"; exon_number "12";
NC_043010.1	Gnomon	CDS	26075366	26075453	.	+	1	gene_id "LOC115218864"; db_xref "GeneID:115218864"; gbkey "CDS"; gene "LOC115218864"; ID ""; gene_name "LOC115218864"; transcript_id "XM_029788817.2"; product "uncharacterized protein LOC115218864 isoform X2"; protein_id "XP_029644677.1"; exon_number "13";
NC_043010.1	Gnomon	CDS	26076263	26076338	.	+	0	gene_id "LOC115218864"; db_xref "GeneID:115218864"; gbkey "CDS"; gene "LOC115218864"; ID ""; gene_name "LOC115218864"; transcript_id "XM_029788817.2"; product "uncharacterized protein LOC115218864 isoform X2"; protein_id "XP_029644677.1"; exon_number "14";
NC_043010.1	Gnomon	CDS	26078223	26078336	.	+	2	gene_id "LOC115218864"; db_xref "GeneID:115218864"; gbkey "CDS"; gene "LOC115218864"; ID ""; gene_name "LOC115218864"; transcript_id "XM_029788817.2"; product "uncharacterized protein LOC115218864 isoform X2"; protein_id "XP_029644677.1"; exon_number "15";
NC_043010.1	Gnomon	CDS	26078885	26078949	.	+	2	gene_id "LOC115218864"; db_xref "GeneID:115218864"; gbkey "CDS"; gene "LOC115218864"; ID ""; gene_name "LOC115218864"; transcript_id "XM_029788817.2"; product "uncharacterized protein LOC115218864 isoform X2"; protein_id "XP_029644677.1"; exon_number "16";
NC_043010.1	Gnomon	CDS	26080679	26080755	.	+	0	gene_id "LOC115218864"; db_xref "GeneID:115218864"; gbkey "CDS"; gene "LOC115218864"; ID ""; gene_name "LOC115218864"; transcript_id "XM_029788817.2"; product "uncharacterized protein LOC115218864 isoform X2"; protein_id "XP_029644677.1"; exon_number "17";
NC_043010.1	Gnomon	CDS	26081707	26081761	.	+	1	gene_id "LOC115218864"; db_xref "GeneID:115218864"; gbkey "CDS"; gene "LOC115218864"; ID ""; gene_name "LOC115218864"; transcript_id "XM_029788817.2"; product "uncharacterized protein LOC115218864 isoform X2"; protein_id "XP_029644677.1"; exon_number "18";
NC_043010.1	Gnomon	CDS	26084657	26084826	.	+	0	gene_id "LOC115218864"; db_xref "GeneID:115218864"; gbkey "CDS"; gene "LOC115218864"; ID ""; gene_name "LOC115218864"; transcript_id "XM_029788817.2"; product "uncharacterized protein LOC115218864 isoform X2"; protein_id "XP_029644677.1"; exon_number "19";
NC_043010.1	Gnomon	CDS	26085511	26085641	.	+	1	gene_id "LOC115218864"; db_xref "GeneID:115218864"; gbkey "CDS"; gene "LOC115218864"; ID ""; gene_name "LOC115218864"; transcript_id "XM_029788817.2"; product "uncharacterized protein LOC115218864 isoform X2"; protein_id "XP_029644677.1"; exon_number "20";
NC_043010.1	Gnomon	CDS	26088900	26090176	.	+	2	gene_id "LOC115218864"; db_xref "GeneID:115218864"; gbkey "CDS"; gene "LOC115218864"; ID ""; gene_name "LOC115218864"; transcript_id "XM_029788817.2"; product "uncharacterized protein LOC115218864 isoform X2"; protein_id "XP_029644677.1"; exon_number "21";
NC_043010.1	Gnomon	exon	26024514	26024752	.	+	.	gene_id "LOC115218864"; db_xref "GeneID:115218864"; gbkey "mRNA"; gene "LOC115218864"; ID ""; gene_name "LOC115218864"; transcript_id "XM_029788817.2"; product "uncharacterized LOC115218864, transcript variant X2"; exon_number "1"; model_evidence "Supporting evidence includes similarity to: 100% coverage of the annotated genomic feature by RNAseq alignments, including 29 samples with support for all annotated introns";
NC_043010.1	Gnomon	exon	26046255	26046464	.	+	.	gene_id "LOC115218864"; db_xref "GeneID:115218864"; gbkey "mRNA"; gene "LOC115218864"; ID ""; gene_name "LOC115218864"; transcript_id "XM_029788817.2"; product "uncharacterized LOC115218864, transcript variant X2"; exon_number "2"; model_evidence "Supporting evidence includes similarity to: 100% coverage of the annotated genomic feature by RNAseq alignments, including 29 samples with support for all annotated introns";
NC_043010.1	Gnomon	exon	26052680	26052780	.	+	.	gene_id "LOC115218864"; db_xref "GeneID:115218864"; gbkey "mRNA"; gene "LOC115218864"; ID ""; gene_name "LOC115218864"; transcript_id "XM_029788817.2"; product "uncharacterized LOC115218864, transcript variant X2"; exon_number "3"; model_evidence "Supporting evidence includes similarity to: 100% coverage of the annotated genomic feature by RNAseq alignments, including 29 samples with support for all annotated introns";
NC_043010.1	Gnomon	exon	26055075	26055228	.	+	.	gene_id "LOC115218864"; db_xref "GeneID:115218864"; gbkey "mRNA"; gene "LOC115218864"; ID ""; gene_name "LOC115218864"; transcript_id "XM_029788817.2"; product "uncharacterized LOC115218864, transcript variant X2"; exon_number "4"; model_evidence "Supporting evidence includes similarity to: 100% coverage of the annotated genomic feature by RNAseq alignments, including 29 samples with support for all annotated introns";
NC_043010.1	Gnomon	exon	26056167	26056305	.	+	.	gene_id "LOC115218864"; db_xref "GeneID:115218864"; gbkey "mRNA"; gene "LOC115218864"; ID ""; gene_name "LOC115218864"; transcript_id "XM_029788817.2"; product "uncharacterized LOC115218864, transcript variant X2"; exon_number "5"; model_evidence "Supporting evidence includes similarity to: 100% coverage of the annotated genomic feature by RNAseq alignments, including 29 samples with support for all annotated introns";
NC_043010.1	Gnomon	exon	26058294	26058418	.	+	.	gene_id "LOC115218864"; db_xref "GeneID:115218864"; gbkey "mRNA"; gene "LOC115218864"; ID ""; gene_name "LOC115218864"; transcript_id "XM_029788817.2"; product "uncharacterized LOC115218864, transcript variant X2"; exon_number "6"; model_evidence "Supporting evidence includes similarity to: 100% coverage of the annotated genomic feature by RNAseq alignments, including 29 samples with support for all annotated introns";
NC_043010.1	Gnomon	exon	26060761	26060812	.	+	.	gene_id "LOC115218864"; db_xref "GeneID:115218864"; gbkey "mRNA"; gene "LOC115218864"; ID ""; gene_name "LOC115218864"; transcript_id "XM_029788817.2"; product "uncharacterized LOC115218864, transcript variant X2"; exon_number "7"; model_evidence "Supporting evidence includes similarity to: 100% coverage of the annotated genomic feature by RNAseq alignments, including 29 samples with support for all annotated introns";
NC_043010.1	Gnomon	exon	26062125	26062170	.	+	.	gene_id "LOC115218864"; db_xref "GeneID:115218864"; gbkey "mRNA"; gene "LOC115218864"; ID ""; gene_name "LOC115218864"; transcript_id "XM_029788817.2"; product "uncharacterized LOC115218864, transcript variant X2"; exon_number "8"; model_evidence "Supporting evidence includes similarity to: 100% coverage of the annotated genomic feature by RNAseq alignments, including 29 samples with support for all annotated introns";
NC_043010.1	Gnomon	exon	26064003	26064332	.	+	.	gene_id "LOC115218864"; db_xref "GeneID:115218864"; gbkey "mRNA"; gene "LOC115218864"; ID ""; gene_name "LOC115218864"; transcript_id "XM_029788817.2"; product "uncharacterized LOC115218864, transcript variant X2"; exon_number "9"; model_evidence "Supporting evidence includes similarity to: 100% coverage of the annotated genomic feature by RNAseq alignments, including 29 samples with support for all annotated introns";
NC_043010.1	Gnomon	exon	26068025	26068153	.	+	.	gene_id "LOC115218864"; db_xref "GeneID:115218864"; gbkey "mRNA"; gene "LOC115218864"; ID ""; gene_name "LOC115218864"; transcript_id "XM_029788817.2"; product "uncharacterized LOC115218864, transcript variant X2"; exon_number "10"; model_evidence "Supporting evidence includes similarity to: 100% coverage of the annotated genomic feature by RNAseq alignments, including 29 samples with support for all annotated introns";
NC_043010.1	Gnomon	exon	26069725	26069908	.	+	.	gene_id "LOC115218864"; db_xref "GeneID:115218864"; gbkey "mRNA"; gene "LOC115218864"; ID ""; gene_name "LOC115218864"; transcript_id "XM_029788817.2"; product "uncharacterized LOC115218864, transcript variant X2"; exon_number "11"; model_evidence "Supporting evidence includes similarity to: 100% coverage of the annotated genomic feature by RNAseq alignments, including 29 samples with support for all annotated introns";
NC_043010.1	Gnomon	exon	26074347	26074466	.	+	.	gene_id "LOC115218864"; db_xref "GeneID:115218864"; gbkey "mRNA"; gene "LOC115218864"; ID ""; gene_name "LOC115218864"; transcript_id "XM_029788817.2"; product "uncharacterized LOC115218864, transcript variant X2"; exon_number "12"; model_evidence "Supporting evidence includes similarity to: 100% coverage of the annotated genomic feature by RNAseq alignments, including 29 samples with support for all annotated introns";
NC_043010.1	Gnomon	exon	26075366	26075453	.	+	.	gene_id "LOC115218864"; db_xref "GeneID:115218864"; gbkey "mRNA"; gene "LOC115218864"; ID ""; gene_name "LOC115218864"; transcript_id "XM_029788817.2"; product "uncharacterized LOC115218864, transcript variant X2"; exon_number "13"; model_evidence "Supporting evidence includes similarity to: 100% coverage of the annotated genomic feature by RNAseq alignments, including 29 samples with support for all annotated introns";
NC_043010.1	Gnomon	exon	26076263	26076338	.	+	.	gene_id "LOC115218864"; db_xref "GeneID:115218864"; gbkey "mRNA"; gene "LOC115218864"; ID ""; gene_name "LOC115218864"; transcript_id "XM_029788817.2"; product "uncharacterized LOC115218864, transcript variant X2"; exon_number "14"; model_evidence "Supporting evidence includes similarity to: 100% coverage of the annotated genomic feature by RNAseq alignments, including 29 samples with support for all annotated introns";
NC_043010.1	Gnomon	exon	26078223	26078336	.	+	.	gene_id "LOC115218864"; db_xref "GeneID:115218864"; gbkey "mRNA"; gene "LOC115218864"; ID ""; gene_name "LOC115218864"; transcript_id "XM_029788817.2"; product "uncharacterized LOC115218864, transcript variant X2"; exon_number "15"; model_evidence "Supporting evidence includes similarity to: 100% coverage of the annotated genomic feature by RNAseq alignments, including 29 samples with support for all annotated introns";
NC_043010.1	Gnomon	exon	26078885	26078949	.	+	.	gene_id "LOC115218864"; db_xref "GeneID:115218864"; gbkey "mRNA"; gene "LOC115218864"; ID ""; gene_name "LOC115218864"; transcript_id "XM_029788817.2"; product "uncharacterized LOC115218864, transcript variant X2"; exon_number "16"; model_evidence "Supporting evidence includes similarity to: 100% coverage of the annotated genomic feature by RNAseq alignments, including 29 samples with support for all annotated introns";
NC_043010.1	Gnomon	exon	26080679	26080755	.	+	.	gene_id "LOC115218864"; db_xref "GeneID:115218864"; gbkey "mRNA"; gene "LOC115218864"; ID ""; gene_name "LOC115218864"; transcript_id "XM_029788817.2"; product "uncharacterized LOC115218864, transcript variant X2"; exon_number "17"; model_evidence "Supporting evidence includes similarity to: 100% coverage of the annotated genomic feature by RNAseq alignments, including 29 samples with support for all annotated introns";
NC_043010.1	Gnomon	exon	26081707	26081761	.	+	.	gene_id "LOC115218864"; db_xref "GeneID:115218864"; gbkey "mRNA"; gene "LOC115218864"; ID ""; gene_name "LOC115218864"; transcript_id "XM_029788817.2"; product "uncharacterized LOC115218864, transcript variant X2"; exon_number "18"; model_evidence "Supporting evidence includes similarity to: 100% coverage of the annotated genomic feature by RNAseq alignments, including 29 samples with support for all annotated introns";
NC_043010.1	Gnomon	exon	26084657	26084826	.	+	.	gene_id "LOC115218864"; db_xref "GeneID:115218864"; gbkey "mRNA"; gene "LOC115218864"; ID ""; gene_name "LOC115218864"; transcript_id "XM_029788817.2"; product "uncharacterized LOC115218864, transcript variant X2"; exon_number "19"; model_evidence "Supporting evidence includes similarity to: 100% coverage of the annotated genomic feature by RNAseq alignments, including 29 samples with support for all annotated introns";
NC_043010.1	Gnomon	exon	26085511	26085641	.	+	.	gene_id "LOC115218864"; db_xref "GeneID:115218864"; gbkey "mRNA"; gene "LOC115218864"; ID ""; gene_name "LOC115218864"; transcript_id "XM_029788817.2"; product "uncharacterized LOC115218864, transcript variant X2"; exon_number "20"; model_evidence "Supporting evidence includes similarity to: 100% coverage of the annotated genomic feature by RNAseq alignments, including 29 samples with support for all annotated introns";
NC_043010.1	Gnomon	exon	26088900	26091136	.	+	.	gene_id "LOC115218864"; db_xref "GeneID:115218864"; gbkey "mRNA"; gene "LOC115218864"; ID ""; gene_name "LOC115218864"; transcript_id "XM_029788817.2"; product "uncharacterized LOC115218864, transcript variant X2"; exon_number "21"; model_evidence "Supporting evidence includes similarity to: 100% coverage of the annotated genomic feature by RNAseq alignments, including 29 samples with support for all annotated introns";
NC_043010.1	Gnomon	start_codon	26052705	26052707	.	+	0	gene_id "LOC115218864"; db_xref "GeneID:115218864"; gbkey "CDS"; gene "LOC115218864"; ID ""; gene_name "LOC115218864"; transcript_id "XM_029788817.2"; product "uncharacterized protein LOC115218864 isoform X2"; protein_id "XP_029644677.1"; exon_number "3";
NC_043010.1	Gnomon	stop_codon	26090177	26090179	.	+	0	gene_id "LOC115218864"; db_xref "GeneID:115218864"; gbkey "CDS"; gene "LOC115218864"; ID ""; gene_name "LOC115218864"; transcript_id "XM_029788817.2"; product "uncharacterized protein LOC115218864 isoform X2"; protein_id "XP_029644677.1"; exon_number "21";
NC_043010.1	Gnomon	transcript	26024514	26091136	.	+	.	gene_id "LOC115218864"; ID "XM_029788818.2"; gene_name "LOC115218864"; transcript_id "XM_029788818.2";
NC_043010.1	Gnomon	CDS	26052705	26052780	.	+	0	gene_id "LOC115218864"; db_xref "GeneID:115218864"; gbkey "CDS"; gene "LOC115218864"; ID ""; gene_name "LOC115218864"; transcript_id "XM_029788818.2"; product "uncharacterized protein LOC115218864 isoform X3"; protein_id "XP_029644678.1"; exon_number "3";
NC_043010.1	Gnomon	CDS	26055075	26055228	.	+	2	gene_id "LOC115218864"; db_xref "GeneID:115218864"; gbkey "CDS"; gene "LOC115218864"; ID ""; gene_name "LOC115218864"; transcript_id "XM_029788818.2"; product "uncharacterized protein LOC115218864 isoform X3"; protein_id "XP_029644678.1"; exon_number "4";
NC_043010.1	Gnomon	CDS	26056167	26056305	.	+	1	gene_id "LOC115218864"; db_xref "GeneID:115218864"; gbkey "CDS"; gene "LOC115218864"; ID ""; gene_name "LOC115218864"; transcript_id "XM_029788818.2"; product "uncharacterized protein LOC115218864 isoform X3"; protein_id "XP_029644678.1"; exon_number "5";
NC_043010.1	Gnomon	CDS	26058294	26058418	.	+	0	gene_id "LOC115218864"; db_xref "GeneID:115218864"; gbkey "CDS"; gene "LOC115218864"; ID ""; gene_name "LOC115218864"; transcript_id "XM_029788818.2"; product "uncharacterized protein LOC115218864 isoform X3"; protein_id "XP_029644678.1"; exon_number "6";
NC_043010.1	Gnomon	CDS	26060761	26060812	.	+	1	gene_id "LOC115218864"; db_xref "GeneID:115218864"; gbkey "CDS"; gene "LOC115218864"; ID ""; gene_name "LOC115218864"; transcript_id "XM_029788818.2"; product "uncharacterized protein LOC115218864 isoform X3"; protein_id "XP_029644678.1"; exon_number "7";
NC_043010.1	Gnomon	CDS	26062125	26062170	.	+	0	gene_id "LOC115218864"; db_xref "GeneID:115218864"; gbkey "CDS"; gene "LOC115218864"; ID ""; gene_name "LOC115218864"; transcript_id "XM_029788818.2"; product "uncharacterized protein LOC115218864 isoform X3"; protein_id "XP_029644678.1"; exon_number "8";
NC_043010.1	Gnomon	CDS	26064003	26064326	.	+	2	gene_id "LOC115218864"; db_xref "GeneID:115218864"; gbkey "CDS"; gene "LOC115218864"; ID ""; gene_name "LOC115218864"; transcript_id "XM_029788818.2"; product "uncharacterized protein LOC115218864 isoform X3"; protein_id "XP_029644678.1"; exon_number "9";
NC_043010.1	Gnomon	CDS	26068025	26068153	.	+	2	gene_id "LOC115218864"; db_xref "GeneID:115218864"; gbkey "CDS"; gene "LOC115218864"; ID ""; gene_name "LOC115218864"; transcript_id "XM_029788818.2"; product "uncharacterized protein LOC115218864 isoform X3"; protein_id "XP_029644678.1"; exon_number "10";
NC_043010.1	Gnomon	CDS	26069725	26069908	.	+	2	gene_id "LOC115218864"; db_xref "GeneID:115218864"; gbkey "CDS"; gene "LOC115218864"; ID ""; gene_name "LOC115218864"; transcript_id "XM_029788818.2"; product "uncharacterized protein LOC115218864 isoform X3"; protein_id "XP_029644678.1"; exon_number "11";
NC_043010.1	Gnomon	CDS	26074347	26074466	.	+	1	gene_id "LOC115218864"; db_xref "GeneID:115218864"; gbkey "CDS"; gene "LOC115218864"; ID ""; gene_name "LOC115218864"; transcript_id "XM_029788818.2"; product "uncharacterized protein LOC115218864 isoform X3"; protein_id "XP_029644678.1"; exon_number "12";
NC_043010.1	Gnomon	CDS	26075366	26075453	.	+	1	gene_id "LOC115218864"; db_xref "GeneID:115218864"; gbkey "CDS"; gene "LOC115218864"; ID ""; gene_name "LOC115218864"; transcript_id "XM_029788818.2"; product "uncharacterized protein LOC115218864 isoform X3"; protein_id "XP_029644678.1"; exon_number "13";
NC_043010.1	Gnomon	CDS	26076263	26076338	.	+	0	gene_id "LOC115218864"; db_xref "GeneID:115218864"; gbkey "CDS"; gene "LOC115218864"; ID ""; gene_name "LOC115218864"; transcript_id "XM_029788818.2"; product "uncharacterized protein LOC115218864 isoform X3"; protein_id "XP_029644678.1"; exon_number "14";
NC_043010.1	Gnomon	CDS	26078223	26078336	.	+	2	gene_id "LOC115218864"; db_xref "GeneID:115218864"; gbkey "CDS"; gene "LOC115218864"; ID ""; gene_name "LOC115218864"; transcript_id "XM_029788818.2"; product "uncharacterized protein LOC115218864 isoform X3"; protein_id "XP_029644678.1"; exon_number "15";
NC_043010.1	Gnomon	CDS	26078885	26078949	.	+	2	gene_id "LOC115218864"; db_xref "GeneID:115218864"; gbkey "CDS"; gene "LOC115218864"; ID ""; gene_name "LOC115218864"; transcript_id "XM_029788818.2"; product "uncharacterized protein LOC115218864 isoform X3"; protein_id "XP_029644678.1"; exon_number "16";
NC_043010.1	Gnomon	CDS	26080679	26080755	.	+	0	gene_id "LOC115218864"; db_xref "GeneID:115218864"; gbkey "CDS"; gene "LOC115218864"; ID ""; gene_name "LOC115218864"; transcript_id "XM_029788818.2"; product "uncharacterized protein LOC115218864 isoform X3"; protein_id "XP_029644678.1"; exon_number "17";
NC_043010.1	Gnomon	CDS	26081704	26081761	.	+	1	gene_id "LOC115218864"; db_xref "GeneID:115218864"; gbkey "CDS"; gene "LOC115218864"; ID ""; gene_name "LOC115218864"; transcript_id "XM_029788818.2"; product "uncharacterized protein LOC115218864 isoform X3"; protein_id "XP_029644678.1"; exon_number "18";
NC_043010.1	Gnomon	CDS	26084657	26084826	.	+	0	gene_id "LOC115218864"; db_xref "GeneID:115218864"; gbkey "CDS"; gene "LOC115218864"; ID ""; gene_name "LOC115218864"; transcript_id "XM_029788818.2"; product "uncharacterized protein LOC115218864 isoform X3"; protein_id "XP_029644678.1"; exon_number "19";
NC_043010.1	Gnomon	CDS	26085511	26085641	.	+	1	gene_id "LOC115218864"; db_xref "GeneID:115218864"; gbkey "CDS"; gene "LOC115218864"; ID ""; gene_name "LOC115218864"; transcript_id "XM_029788818.2"; product "uncharacterized protein LOC115218864 isoform X3"; protein_id "XP_029644678.1"; exon_number "20";
NC_043010.1	Gnomon	CDS	26088900	26090176	.	+	2	gene_id "LOC115218864"; db_xref "GeneID:115218864"; gbkey "CDS"; gene "LOC115218864"; ID ""; gene_name "LOC115218864"; transcript_id "XM_029788818.2"; product "uncharacterized protein LOC115218864 isoform X3"; protein_id "XP_029644678.1"; exon_number "21";
NC_043010.1	Gnomon	exon	26024514	26024752	.	+	.	gene_id "LOC115218864"; db_xref "GeneID:115218864"; gbkey "mRNA"; gene "LOC115218864"; ID ""; gene_name "LOC115218864"; transcript_id "XM_029788818.2"; product "uncharacterized LOC115218864, transcript variant X3"; exon_number "1"; model_evidence "Supporting evidence includes similarity to: 100% coverage of the annotated genomic feature by RNAseq alignments, including 26 samples with support for all annotated introns";
NC_043010.1	Gnomon	exon	26046255	26046464	.	+	.	gene_id "LOC115218864"; db_xref "GeneID:115218864"; gbkey "mRNA"; gene "LOC115218864"; ID ""; gene_name "LOC115218864"; transcript_id "XM_029788818.2"; product "uncharacterized LOC115218864, transcript variant X3"; exon_number "2"; model_evidence "Supporting evidence includes similarity to: 100% coverage of the annotated genomic feature by RNAseq alignments, including 26 samples with support for all annotated introns";
NC_043010.1	Gnomon	exon	26052680	26052780	.	+	.	gene_id "LOC115218864"; db_xref "GeneID:115218864"; gbkey "mRNA"; gene "LOC115218864"; ID ""; gene_name "LOC115218864"; transcript_id "XM_029788818.2"; product "uncharacterized LOC115218864, transcript variant X3"; exon_number "3"; model_evidence "Supporting evidence includes similarity to: 100% coverage of the annotated genomic feature by RNAseq alignments, including 26 samples with support for all annotated introns";
NC_043010.1	Gnomon	exon	26055075	26055228	.	+	.	gene_id "LOC115218864"; db_xref "GeneID:115218864"; gbkey "mRNA"; gene "LOC115218864"; ID ""; gene_name "LOC115218864"; transcript_id "XM_029788818.2"; product "uncharacterized LOC115218864, transcript variant X3"; exon_number "4"; model_evidence "Supporting evidence includes similarity to: 100% coverage of the annotated genomic feature by RNAseq alignments, including 26 samples with support for all annotated introns";
NC_043010.1	Gnomon	exon	26056167	26056305	.	+	.	gene_id "LOC115218864"; db_xref "GeneID:115218864"; gbkey "mRNA"; gene "LOC115218864"; ID ""; gene_name "LOC115218864"; transcript_id "XM_029788818.2"; product "uncharacterized LOC115218864, transcript variant X3"; exon_number "5"; model_evidence "Supporting evidence includes similarity to: 100% coverage of the annotated genomic feature by RNAseq alignments, including 26 samples with support for all annotated introns";
NC_043010.1	Gnomon	exon	26058294	26058418	.	+	.	gene_id "LOC115218864"; db_xref "GeneID:115218864"; gbkey "mRNA"; gene "LOC115218864"; ID ""; gene_name "LOC115218864"; transcript_id "XM_029788818.2"; product "uncharacterized LOC115218864, transcript variant X3"; exon_number "6"; model_evidence "Supporting evidence includes similarity to: 100% coverage of the annotated genomic feature by RNAseq alignments, including 26 samples with support for all annotated introns";
NC_043010.1	Gnomon	exon	26060761	26060812	.	+	.	gene_id "LOC115218864"; db_xref "GeneID:115218864"; gbkey "mRNA"; gene "LOC115218864"; ID ""; gene_name "LOC115218864"; transcript_id "XM_029788818.2"; product "uncharacterized LOC115218864, transcript variant X3"; exon_number "7"; model_evidence "Supporting evidence includes similarity to: 100% coverage of the annotated genomic feature by RNAseq alignments, including 26 samples with support for all annotated introns";
NC_043010.1	Gnomon	exon	26062125	26062170	.	+	.	gene_id "LOC115218864"; db_xref "GeneID:115218864"; gbkey "mRNA"; gene "LOC115218864"; ID ""; gene_name "LOC115218864"; transcript_id "XM_029788818.2"; product "uncharacterized LOC115218864, transcript variant X3"; exon_number "8"; model_evidence "Supporting evidence includes similarity to: 100% coverage of the annotated genomic feature by RNAseq alignments, including 26 samples with support for all annotated introns";
NC_043010.1	Gnomon	exon	26064003	26064326	.	+	.	gene_id "LOC115218864"; db_xref "GeneID:115218864"; gbkey "mRNA"; gene "LOC115218864"; ID ""; gene_name "LOC115218864"; transcript_id "XM_029788818.2"; product "uncharacterized LOC115218864, transcript variant X3"; exon_number "9"; model_evidence "Supporting evidence includes similarity to: 100% coverage of the annotated genomic feature by RNAseq alignments, including 26 samples with support for all annotated introns";
NC_043010.1	Gnomon	exon	26068025	26068153	.	+	.	gene_id "LOC115218864"; db_xref "GeneID:115218864"; gbkey "mRNA"; gene "LOC115218864"; ID ""; gene_name "LOC115218864"; transcript_id "XM_029788818.2"; product "uncharacterized LOC115218864, transcript variant X3"; exon_number "10"; model_evidence "Supporting evidence includes similarity to: 100% coverage of the annotated genomic feature by RNAseq alignments, including 26 samples with support for all annotated introns";
NC_043010.1	Gnomon	exon	26069725	26069908	.	+	.	gene_id "LOC115218864"; db_xref "GeneID:115218864"; gbkey "mRNA"; gene "LOC115218864"; ID ""; gene_name "LOC115218864"; transcript_id "XM_029788818.2"; product "uncharacterized LOC115218864, transcript variant X3"; exon_number "11"; model_evidence "Supporting evidence includes similarity to: 100% coverage of the annotated genomic feature by RNAseq alignments, including 26 samples with support for all annotated introns";
NC_043010.1	Gnomon	exon	26074347	26074466	.	+	.	gene_id "LOC115218864"; db_xref "GeneID:115218864"; gbkey "mRNA"; gene "LOC115218864"; ID ""; gene_name "LOC115218864"; transcript_id "XM_029788818.2"; product "uncharacterized LOC115218864, transcript variant X3"; exon_number "12"; model_evidence "Supporting evidence includes similarity to: 100% coverage of the annotated genomic feature by RNAseq alignments, including 26 samples with support for all annotated introns";
NC_043010.1	Gnomon	exon	26075366	26075453	.	+	.	gene_id "LOC115218864"; db_xref "GeneID:115218864"; gbkey "mRNA"; gene "LOC115218864"; ID ""; gene_name "LOC115218864"; transcript_id "XM_029788818.2"; product "uncharacterized LOC115218864, transcript variant X3"; exon_number "13"; model_evidence "Supporting evidence includes similarity to: 100% coverage of the annotated genomic feature by RNAseq alignments, including 26 samples with support for all annotated introns";
NC_043010.1	Gnomon	exon	26076263	26076338	.	+	.	gene_id "LOC115218864"; db_xref "GeneID:115218864"; gbkey "mRNA"; gene "LOC115218864"; ID ""; gene_name "LOC115218864"; transcript_id "XM_029788818.2"; product "uncharacterized LOC115218864, transcript variant X3"; exon_number "14"; model_evidence "Supporting evidence includes similarity to: 100% coverage of the annotated genomic feature by RNAseq alignments, including 26 samples with support for all annotated introns";
NC_043010.1	Gnomon	exon	26078223	26078336	.	+	.	gene_id "LOC115218864"; db_xref "GeneID:115218864"; gbkey "mRNA"; gene "LOC115218864"; ID ""; gene_name "LOC115218864"; transcript_id "XM_029788818.2"; product "uncharacterized LOC115218864, transcript variant X3"; exon_number "15"; model_evidence "Supporting evidence includes similarity to: 100% coverage of the annotated genomic feature by RNAseq alignments, including 26 samples with support for all annotated introns";
NC_043010.1	Gnomon	exon	26078885	26078949	.	+	.	gene_id "LOC115218864"; db_xref "GeneID:115218864"; gbkey "mRNA"; gene "LOC115218864"; ID ""; gene_name "LOC115218864"; transcript_id "XM_029788818.2"; product "uncharacterized LOC115218864, transcript variant X3"; exon_number "16"; model_evidence "Supporting evidence includes similarity to: 100% coverage of the annotated genomic feature by RNAseq alignments, including 26 samples with support for all annotated introns";
NC_043010.1	Gnomon	exon	26080679	26080755	.	+	.	gene_id "LOC115218864"; db_xref "GeneID:115218864"; gbkey "mRNA"; gene "LOC115218864"; ID ""; gene_name "LOC115218864"; transcript_id "XM_029788818.2"; product "uncharacterized LOC115218864, transcript variant X3"; exon_number "17"; model_evidence "Supporting evidence includes similarity to: 100% coverage of the annotated genomic feature by RNAseq alignments, including 26 samples with support for all annotated introns";
NC_043010.1	Gnomon	exon	26081704	26081761	.	+	.	gene_id "LOC115218864"; db_xref "GeneID:115218864"; gbkey "mRNA"; gene "LOC115218864"; ID ""; gene_name "LOC115218864"; transcript_id "XM_029788818.2"; product "uncharacterized LOC115218864, transcript variant X3"; exon_number "18"; model_evidence "Supporting evidence includes similarity to: 100% coverage of the annotated genomic feature by RNAseq alignments, including 26 samples with support for all annotated introns";
NC_043010.1	Gnomon	exon	26084657	26084826	.	+	.	gene_id "LOC115218864"; db_xref "GeneID:115218864"; gbkey "mRNA"; gene "LOC115218864"; ID ""; gene_name "LOC115218864"; transcript_id "XM_029788818.2"; product "uncharacterized LOC115218864, transcript variant X3"; exon_number "19"; model_evidence "Supporting evidence includes similarity to: 100% coverage of the annotated genomic feature by RNAseq alignments, including 26 samples with support for all annotated introns";
NC_043010.1	Gnomon	exon	26085511	26085641	.	+	.	gene_id "LOC115218864"; db_xref "GeneID:115218864"; gbkey "mRNA"; gene "LOC115218864"; ID ""; gene_name "LOC115218864"; transcript_id "XM_029788818.2"; product "uncharacterized LOC115218864, transcript variant X3"; exon_number "20"; model_evidence "Supporting evidence includes similarity to: 100% coverage of the annotated genomic feature by RNAseq alignments, including 26 samples with support for all annotated introns";
NC_043010.1	Gnomon	exon	26088900	26091136	.	+	.	gene_id "LOC115218864"; db_xref "GeneID:115218864"; gbkey "mRNA"; gene "LOC115218864"; ID ""; gene_name "LOC115218864"; transcript_id "XM_029788818.2"; product "uncharacterized LOC115218864, transcript variant X3"; exon_number "21"; model_evidence "Supporting evidence includes similarity to: 100% coverage of the annotated genomic feature by RNAseq alignments, including 26 samples with support for all annotated introns";
NC_043010.1	Gnomon	start_codon	26052705	26052707	.	+	0	gene_id "LOC115218864"; db_xref "GeneID:115218864"; gbkey "CDS"; gene "LOC115218864"; ID ""; gene_name "LOC115218864"; transcript_id "XM_029788818.2"; product "uncharacterized protein LOC115218864 isoform X3"; protein_id "XP_029644678.1"; exon_number "3";
NC_043010.1	Gnomon	stop_codon	26090177	26090179	.	+	0	gene_id "LOC115218864"; db_xref "GeneID:115218864"; gbkey "CDS"; gene "LOC115218864"; ID ""; gene_name "LOC115218864"; transcript_id "XM_029788818.2"; product "uncharacterized protein LOC115218864 isoform X3"; protein_id "XP_029644678.1"; exon_number "21";
NC_043010.1	Gnomon	gene	14302710	14467122	.	+	.	gene_id "LOC115218865"; db_xref "GeneID:115218865"; gbkey "Gene"; gene "LOC115218865"; gene_biotype "protein_coding"; ID ""; gene_name "LOC115218865";
NC_043010.1	Gnomon~FLAMseq	transcript	14302711	14467122	.	+	.	gene_id "LOC115218865"; ID "XM_029788819.2"; gene_name "LOC115218865"; transcript_id "FLAMseq_ext~XM_029788819.2"; three_prime_ext "17169";
NC_043010.1	Gnomon~FLAMseq	exon	14302711	14302904	.	+	.	gene_id "LOC115218865"; db_xref "GeneID:115218865"; gbkey "mRNA"; gene "LOC115218865"; ID ""; gene_name "LOC115218865"; transcript_id "FLAMseq_ext~XM_029788819.2"; product "F-box/WD repeat-containing protein 1A, transcript variant X1"; exon_number "1"; model_evidence "Supporting evidence includes similarity to: 1 Protein, and 100% coverage of the annotated genomic feature by RNAseq alignments, including 39 samples with support for all annotated introns";
NC_043010.1	Gnomon~FLAMseq	exon	14392811	14393039	.	+	.	gene_id "LOC115218865"; db_xref "GeneID:115218865"; gbkey "mRNA"; gene "LOC115218865"; ID ""; gene_name "LOC115218865"; transcript_id "FLAMseq_ext~XM_029788819.2"; product "F-box/WD repeat-containing protein 1A, transcript variant X1"; exon_number "2"; model_evidence "Supporting evidence includes similarity to: 1 Protein, and 100% coverage of the annotated genomic feature by RNAseq alignments, including 39 samples with support for all annotated introns";
NC_043010.1	Gnomon~FLAMseq	exon	14395154	14395340	.	+	.	gene_id "LOC115218865"; db_xref "GeneID:115218865"; gbkey "mRNA"; gene "LOC115218865"; ID ""; gene_name "LOC115218865"; transcript_id "FLAMseq_ext~XM_029788819.2"; product "F-box/WD repeat-containing protein 1A, transcript variant X1"; exon_number "3"; model_evidence "Supporting evidence includes similarity to: 1 Protein, and 100% coverage of the annotated genomic feature by RNAseq alignments, including 39 samples with support for all annotated introns";
NC_043010.1	Gnomon~FLAMseq	exon	14396085	14396196	.	+	.	gene_id "LOC115218865"; db_xref "GeneID:115218865"; gbkey "mRNA"; gene "LOC115218865"; ID ""; gene_name "LOC115218865"; transcript_id "FLAMseq_ext~XM_029788819.2"; product "F-box/WD repeat-containing protein 1A, transcript variant X1"; exon_number "4"; model_evidence "Supporting evidence includes similarity to: 1 Protein, and 100% coverage of the annotated genomic feature by RNAseq alignments, including 39 samples with support for all annotated introns";
NC_043010.1	Gnomon~FLAMseq	exon	14411622	14411759	.	+	.	gene_id "LOC115218865"; db_xref "GeneID:115218865"; gbkey "mRNA"; gene "LOC115218865"; ID ""; gene_name "LOC115218865"; transcript_id "FLAMseq_ext~XM_029788819.2"; product "F-box/WD repeat-containing protein 1A, transcript variant X1"; exon_number "5"; model_evidence "Supporting evidence includes similarity to: 1 Protein, and 100% coverage of the annotated genomic feature by RNAseq alignments, including 39 samples with support for all annotated introns";
NC_043010.1	Gnomon~FLAMseq	exon	14413454	14413492	.	+	.	gene_id "LOC115218865"; db_xref "GeneID:115218865"; gbkey "mRNA"; gene "LOC115218865"; ID ""; gene_name "LOC115218865"; transcript_id "FLAMseq_ext~XM_029788819.2"; product "F-box/WD repeat-containing protein 1A, transcript variant X1"; exon_number "6"; model_evidence "Supporting evidence includes similarity to: 1 Protein, and 100% coverage of the annotated genomic feature by RNAseq alignments, including 39 samples with support for all annotated introns";
NC_043010.1	Gnomon~FLAMseq	exon	14433045	14433163	.	+	.	gene_id "LOC115218865"; db_xref "GeneID:115218865"; gbkey "mRNA"; gene "LOC115218865"; ID ""; gene_name "LOC115218865"; transcript_id "FLAMseq_ext~XM_029788819.2"; product "F-box/WD repeat-containing protein 1A, transcript variant X1"; exon_number "7"; model_evidence "Supporting evidence includes similarity to: 1 Protein, and 100% coverage of the annotated genomic feature by RNAseq alignments, including 39 samples with support for all annotated introns";
NC_043010.1	Gnomon~FLAMseq	exon	14436558	14436663	.	+	.	gene_id "LOC115218865"; db_xref "GeneID:115218865"; gbkey "mRNA"; gene "LOC115218865"; ID ""; gene_name "LOC115218865"; transcript_id "FLAMseq_ext~XM_029788819.2"; product "F-box/WD repeat-containing protein 1A, transcript variant X1"; exon_number "8"; model_evidence "Supporting evidence includes similarity to: 1 Protein, and 100% coverage of the annotated genomic feature by RNAseq alignments, including 39 samples with support for all annotated introns";
NC_043010.1	Gnomon~FLAMseq	exon	14439718	14439861	.	+	.	gene_id "LOC115218865"; db_xref "GeneID:115218865"; gbkey "mRNA"; gene "LOC115218865"; ID ""; gene_name "LOC115218865"; transcript_id "FLAMseq_ext~XM_029788819.2"; product "F-box/WD repeat-containing protein 1A, transcript variant X1"; exon_number "9"; model_evidence "Supporting evidence includes similarity to: 1 Protein, and 100% coverage of the annotated genomic feature by RNAseq alignments, including 39 samples with support for all annotated introns";
NC_043010.1	Gnomon~FLAMseq	exon	14441370	14441488	.	+	.	gene_id "LOC115218865"; db_xref "GeneID:115218865"; gbkey "mRNA"; gene "LOC115218865"; ID ""; gene_name "LOC115218865"; transcript_id "FLAMseq_ext~XM_029788819.2"; product "F-box/WD repeat-containing protein 1A, transcript variant X1"; exon_number "10"; model_evidence "Supporting evidence includes similarity to: 1 Protein, and 100% coverage of the annotated genomic feature by RNAseq alignments, including 39 samples with support for all annotated introns";
NC_043010.1	Gnomon~FLAMseq	exon	14445152	14445262	.	+	.	gene_id "LOC115218865"; db_xref "GeneID:115218865"; gbkey "mRNA"; gene "LOC115218865"; ID ""; gene_name "LOC115218865"; transcript_id "FLAMseq_ext~XM_029788819.2"; product "F-box/WD repeat-containing protein 1A, transcript variant X1"; exon_number "11"; model_evidence "Supporting evidence includes similarity to: 1 Protein, and 100% coverage of the annotated genomic feature by RNAseq alignments, including 39 samples with support for all annotated introns";
NC_043010.1	Gnomon~FLAMseq	exon	14446195	14446273	.	+	.	gene_id "LOC115218865"; db_xref "GeneID:115218865"; gbkey "mRNA"; gene "LOC115218865"; ID ""; gene_name "LOC115218865"; transcript_id "FLAMseq_ext~XM_029788819.2"; product "F-box/WD repeat-containing protein 1A, transcript variant X1"; exon_number "12"; model_evidence "Supporting evidence includes similarity to: 1 Protein, and 100% coverage of the annotated genomic feature by RNAseq alignments, including 39 samples with support for all annotated introns";
NC_043010.1	Gnomon~FLAMseq	exon	14449180	14449953	.	+	.	gene_id "LOC115218865"; db_xref "GeneID:115218865"; gbkey "mRNA"; gene "LOC115218865"; ID ""; gene_name "LOC115218865"; transcript_id "FLAMseq_ext~XM_029788819.2"; product "F-box/WD repeat-containing protein 1A, transcript variant X1"; exon_number "13"; model_evidence "Supporting evidence includes similarity to: 1 Protein, and 100% coverage of the annotated genomic feature by RNAseq alignments, including 39 samples with support for all annotated introns";
NC_043010.1	Gnomon~FLAMseq	exon	14449180	14467122	.	+	.	gene_id "LOC115218865"; db_xref "GeneID:115218865"; gbkey "mRNA"; gene "LOC115218865"; ID ""; gene_name "LOC115218865"; transcript_id "FLAMseq_ext~XM_029788819.2"; product "F-box/WD repeat-containing protein 1A"; exon_number "13"; model_evidence "Supporting evidence includes similarity to: 1 Protein, and 100% coverage of the annotated genomic feature by RNAseq alignments"; three_prime_ext "17169";
NC_043010.1	Gnomon	transcript	14302711	14449953	.	+	.	gene_id "LOC115218865"; ID "XM_029788819.2"; gene_name "LOC115218865"; transcript_id "XM_029788819.2";
NC_043010.1	Gnomon	CDS	14302824	14302904	.	+	0	gene_id "LOC115218865"; db_xref "GeneID:115218865"; gbkey "CDS"; gene "LOC115218865"; ID ""; gene_name "LOC115218865"; transcript_id "XM_029788819.2"; product "beta-TrCP isoform X1"; protein_id "XP_029644679.1"; exon_number "1";
NC_043010.1	Gnomon	CDS	14392811	14393039	.	+	0	gene_id "LOC115218865"; db_xref "GeneID:115218865"; gbkey "CDS"; gene "LOC115218865"; ID ""; gene_name "LOC115218865"; transcript_id "XM_029788819.2"; product "beta-TrCP isoform X1"; protein_id "XP_029644679.1"; exon_number "2";
NC_043010.1	Gnomon	CDS	14395154	14395340	.	+	2	gene_id "LOC115218865"; db_xref "GeneID:115218865"; gbkey "CDS"; gene "LOC115218865"; ID ""; gene_name "LOC115218865"; transcript_id "XM_029788819.2"; product "beta-TrCP isoform X1"; protein_id "XP_029644679.1"; exon_number "3";
NC_043010.1	Gnomon	CDS	14396085	14396196	.	+	1	gene_id "LOC115218865"; db_xref "GeneID:115218865"; gbkey "CDS"; gene "LOC115218865"; ID ""; gene_name "LOC115218865"; transcript_id "XM_029788819.2"; product "beta-TrCP isoform X1"; protein_id "XP_029644679.1"; exon_number "4";
NC_043010.1	Gnomon	CDS	14411622	14411759	.	+	0	gene_id "LOC115218865"; db_xref "GeneID:115218865"; gbkey "CDS"; gene "LOC115218865"; ID ""; gene_name "LOC115218865"; transcript_id "XM_029788819.2"; product "beta-TrCP isoform X1"; protein_id "XP_029644679.1"; exon_number "5";
NC_043010.1	Gnomon	CDS	14413454	14413492	.	+	0	gene_id "LOC115218865"; db_xref "GeneID:115218865"; gbkey "CDS"; gene "LOC115218865"; ID ""; gene_name "LOC115218865"; transcript_id "XM_029788819.2"; product "beta-TrCP isoform X1"; protein_id "XP_029644679.1"; exon_number "6";
NC_043010.1	Gnomon	CDS	14433045	14433163	.	+	0	gene_id "LOC115218865"; db_xref "GeneID:115218865"; gbkey "CDS"; gene "LOC115218865"; ID ""; gene_name "LOC115218865"; transcript_id "XM_029788819.2"; product "beta-TrCP isoform X1"; protein_id "XP_029644679.1"; exon_number "7";
NC_043010.1	Gnomon	CDS	14436558	14436663	.	+	1	gene_id "LOC115218865"; db_xref "GeneID:115218865"; gbkey "CDS"; gene "LOC115218865"; ID ""; gene_name "LOC115218865"; transcript_id "XM_029788819.2"; product "beta-TrCP isoform X1"; protein_id "XP_029644679.1"; exon_number "8";
NC_043010.1	Gnomon	CDS	14439718	14439861	.	+	0	gene_id "LOC115218865"; db_xref "GeneID:115218865"; gbkey "CDS"; gene "LOC115218865"; ID ""; gene_name "LOC115218865"; transcript_id "XM_029788819.2"; product "beta-TrCP isoform X1"; protein_id "XP_029644679.1"; exon_number "9";
NC_043010.1	Gnomon	CDS	14441370	14441488	.	+	0	gene_id "LOC115218865"; db_xref "GeneID:115218865"; gbkey "CDS"; gene "LOC115218865"; ID ""; gene_name "LOC115218865"; transcript_id "XM_029788819.2"; product "beta-TrCP isoform X1"; protein_id "XP_029644679.1"; exon_number "10";
NC_043010.1	Gnomon	CDS	14445152	14445262	.	+	1	gene_id "LOC115218865"; db_xref "GeneID:115218865"; gbkey "CDS"; gene "LOC115218865"; ID ""; gene_name "LOC115218865"; transcript_id "XM_029788819.2"; product "beta-TrCP isoform X1"; protein_id "XP_029644679.1"; exon_number "11";
NC_043010.1	Gnomon	CDS	14446195	14446273	.	+	1	gene_id "LOC115218865"; db_xref "GeneID:115218865"; gbkey "CDS"; gene "LOC115218865"; ID ""; gene_name "LOC115218865"; transcript_id "XM_029788819.2"; product "beta-TrCP isoform X1"; protein_id "XP_029644679.1"; exon_number "12";
NC_043010.1	Gnomon	CDS	14449180	14449335	.	+	0	gene_id "LOC115218865"; db_xref "GeneID:115218865"; gbkey "CDS"; gene "LOC115218865"; ID ""; gene_name "LOC115218865"; transcript_id "XM_029788819.2"; product "beta-TrCP isoform X1"; protein_id "XP_029644679.1"; exon_number "13";
NC_043010.1	Gnomon	exon	14302711	14302904	.	+	.	gene_id "LOC115218865"; db_xref "GeneID:115218865"; gbkey "mRNA"; gene "LOC115218865"; ID ""; gene_name "LOC115218865"; transcript_id "XM_029788819.2"; product "F-box/WD repeat-containing protein 1A, transcript variant X1"; exon_number "1"; model_evidence "Supporting evidence includes similarity to: 1 Protein, and 100% coverage of the annotated genomic feature by RNAseq alignments, including 39 samples with support for all annotated introns";
NC_043010.1	Gnomon	exon	14392811	14393039	.	+	.	gene_id "LOC115218865"; db_xref "GeneID:115218865"; gbkey "mRNA"; gene "LOC115218865"; ID ""; gene_name "LOC115218865"; transcript_id "XM_029788819.2"; product "F-box/WD repeat-containing protein 1A, transcript variant X1"; exon_number "2"; model_evidence "Supporting evidence includes similarity to: 1 Protein, and 100% coverage of the annotated genomic feature by RNAseq alignments, including 39 samples with support for all annotated introns";
NC_043010.1	Gnomon	exon	14395154	14395340	.	+	.	gene_id "LOC115218865"; db_xref "GeneID:115218865"; gbkey "mRNA"; gene "LOC115218865"; ID ""; gene_name "LOC115218865"; transcript_id "XM_029788819.2"; product "F-box/WD repeat-containing protein 1A, transcript variant X1"; exon_number "3"; model_evidence "Supporting evidence includes similarity to: 1 Protein, and 100% coverage of the annotated genomic feature by RNAseq alignments, including 39 samples with support for all annotated introns";
NC_043010.1	Gnomon	exon	14396085	14396196	.	+	.	gene_id "LOC115218865"; db_xref "GeneID:115218865"; gbkey "mRNA"; gene "LOC115218865"; ID ""; gene_name "LOC115218865"; transcript_id "XM_029788819.2"; product "F-box/WD repeat-containing protein 1A, transcript variant X1"; exon_number "4"; model_evidence "Supporting evidence includes similarity to: 1 Protein, and 100% coverage of the annotated genomic feature by RNAseq alignments, including 39 samples with support for all annotated introns";
NC_043010.1	Gnomon	exon	14411622	14411759	.	+	.	gene_id "LOC115218865"; db_xref "GeneID:115218865"; gbkey "mRNA"; gene "LOC115218865"; ID ""; gene_name "LOC115218865"; transcript_id "XM_029788819.2"; product "F-box/WD repeat-containing protein 1A, transcript variant X1"; exon_number "5"; model_evidence "Supporting evidence includes similarity to: 1 Protein, and 100% coverage of the annotated genomic feature by RNAseq alignments, including 39 samples with support for all annotated introns";
NC_043010.1	Gnomon	exon	14413454	14413492	.	+	.	gene_id "LOC115218865"; db_xref "GeneID:115218865"; gbkey "mRNA"; gene "LOC115218865"; ID ""; gene_name "LOC115218865"; transcript_id "XM_029788819.2"; product "F-box/WD repeat-containing protein 1A, transcript variant X1"; exon_number "6"; model_evidence "Supporting evidence includes similarity to: 1 Protein, and 100% coverage of the annotated genomic feature by RNAseq alignments, including 39 samples with support for all annotated introns";
NC_043010.1	Gnomon	exon	14433045	14433163	.	+	.	gene_id "LOC115218865"; db_xref "GeneID:115218865"; gbkey "mRNA"; gene "LOC115218865"; ID ""; gene_name "LOC115218865"; transcript_id "XM_029788819.2"; product "F-box/WD repeat-containing protein 1A, transcript variant X1"; exon_number "7"; model_evidence "Supporting evidence includes similarity to: 1 Protein, and 100% coverage of the annotated genomic feature by RNAseq alignments, including 39 samples with support for all annotated introns";
NC_043010.1	Gnomon	exon	14436558	14436663	.	+	.	gene_id "LOC115218865"; db_xref "GeneID:115218865"; gbkey "mRNA"; gene "LOC115218865"; ID ""; gene_name "LOC115218865"; transcript_id "XM_029788819.2"; product "F-box/WD repeat-containing protein 1A, transcript variant X1"; exon_number "8"; model_evidence "Supporting evidence includes similarity to: 1 Protein, and 100% coverage of the annotated genomic feature by RNAseq alignments, including 39 samples with support for all annotated introns";
NC_043010.1	Gnomon	exon	14439718	14439861	.	+	.	gene_id "LOC115218865"; db_xref "GeneID:115218865"; gbkey "mRNA"; gene "LOC115218865"; ID ""; gene_name "LOC115218865"; transcript_id "XM_029788819.2"; product "F-box/WD repeat-containing protein 1A, transcript variant X1"; exon_number "9"; model_evidence "Supporting evidence includes similarity to: 1 Protein, and 100% coverage of the annotated genomic feature by RNAseq alignments, including 39 samples with support for all annotated introns";
NC_043010.1	Gnomon	exon	14441370	14441488	.	+	.	gene_id "LOC115218865"; db_xref "GeneID:115218865"; gbkey "mRNA"; gene "LOC115218865"; ID ""; gene_name "LOC115218865"; transcript_id "XM_029788819.2"; product "F-box/WD repeat-containing protein 1A, transcript variant X1"; exon_number "10"; model_evidence "Supporting evidence includes similarity to: 1 Protein, and 100% coverage of the annotated genomic feature by RNAseq alignments, including 39 samples with support for all annotated introns";
NC_043010.1	Gnomon	exon	14445152	14445262	.	+	.	gene_id "LOC115218865"; db_xref "GeneID:115218865"; gbkey "mRNA"; gene "LOC115218865"; ID ""; gene_name "LOC115218865"; transcript_id "XM_029788819.2"; product "F-box/WD repeat-containing protein 1A, transcript variant X1"; exon_number "11"; model_evidence "Supporting evidence includes similarity to: 1 Protein, and 100% coverage of the annotated genomic feature by RNAseq alignments, including 39 samples with support for all annotated introns";
NC_043010.1	Gnomon	exon	14446195	14446273	.	+	.	gene_id "LOC115218865"; db_xref "GeneID:115218865"; gbkey "mRNA"; gene "LOC115218865"; ID ""; gene_name "LOC115218865"; transcript_id "XM_029788819.2"; product "F-box/WD repeat-containing protein 1A, transcript variant X1"; exon_number "12"; model_evidence "Supporting evidence includes similarity to: 1 Protein, and 100% coverage of the annotated genomic feature by RNAseq alignments, including 39 samples with support for all annotated introns";
NC_043010.1	Gnomon	exon	14449180	14449953	.	+	.	gene_id "LOC115218865"; db_xref "GeneID:115218865"; gbkey "mRNA"; gene "LOC115218865"; ID ""; gene_name "LOC115218865"; transcript_id "XM_029788819.2"; product "F-box/WD repeat-containing protein 1A, transcript variant X1"; exon_number "13"; model_evidence "Supporting evidence includes similarity to: 1 Protein, and 100% coverage of the annotated genomic feature by RNAseq alignments, including 39 samples with support for all annotated introns";
NC_043010.1	Gnomon	start_codon	14302824	14302826	.	+	0	gene_id "LOC115218865"; db_xref "GeneID:115218865"; gbkey "CDS"; gene "LOC115218865"; ID ""; gene_name "LOC115218865"; transcript_id "XM_029788819.2"; product "beta-TrCP isoform X1"; protein_id "XP_029644679.1"; exon_number "1";
NC_043010.1	Gnomon	stop_codon	14449336	14449338	.	+	0	gene_id "LOC115218865"; db_xref "GeneID:115218865"; gbkey "CDS"; gene "LOC115218865"; ID ""; gene_name "LOC115218865"; transcript_id "XM_029788819.2"; product "beta-TrCP isoform X1"; protein_id "XP_029644679.1"; exon_number "13";
NC_043010.1	Gnomon	transcript	14302712	14449953	.	+	.	gene_id "LOC115218865"; ID "XM_029788820.2"; gene_name "LOC115218865"; transcript_id "XM_029788820.2";
NC_043010.1	Gnomon	CDS	14302824	14302904	.	+	0	gene_id "LOC115218865"; db_xref "GeneID:115218865"; gbkey "CDS"; gene "LOC115218865"; ID ""; gene_name "LOC115218865"; transcript_id "XM_029788820.2"; product "beta-TrCP isoform X2"; protein_id "XP_029644680.1"; exon_number "1";
NC_043010.1	Gnomon	CDS	14392811	14393039	.	+	0	gene_id "LOC115218865"; db_xref "GeneID:115218865"; gbkey "CDS"; gene "LOC115218865"; ID ""; gene_name "LOC115218865"; transcript_id "XM_029788820.2"; product "beta-TrCP isoform X2"; protein_id "XP_029644680.1"; exon_number "2";
NC_043010.1	Gnomon	CDS	14395154	14395340	.	+	2	gene_id "LOC115218865"; db_xref "GeneID:115218865"; gbkey "CDS"; gene "LOC115218865"; ID ""; gene_name "LOC115218865"; transcript_id "XM_029788820.2"; product "beta-TrCP isoform X2"; protein_id "XP_029644680.1"; exon_number "3";
NC_043010.1	Gnomon	CDS	14396103	14396196	.	+	1	gene_id "LOC115218865"; db_xref "GeneID:115218865"; gbkey "CDS"; gene "LOC115218865"; ID ""; gene_name "LOC115218865"; transcript_id "XM_029788820.2"; product "beta-TrCP isoform X2"; protein_id "XP_029644680.1"; exon_number "4";
NC_043010.1	Gnomon	CDS	14411622	14411759	.	+	0	gene_id "LOC115218865"; db_xref "GeneID:115218865"; gbkey "CDS"; gene "LOC115218865"; ID ""; gene_name "LOC115218865"; transcript_id "XM_029788820.2"; product "beta-TrCP isoform X2"; protein_id "XP_029644680.1"; exon_number "5";
NC_043010.1	Gnomon	CDS	14413454	14413492	.	+	0	gene_id "LOC115218865"; db_xref "GeneID:115218865"; gbkey "CDS"; gene "LOC115218865"; ID ""; gene_name "LOC115218865"; transcript_id "XM_029788820.2"; product "beta-TrCP isoform X2"; protein_id "XP_029644680.1"; exon_number "6";
NC_043010.1	Gnomon	CDS	14433045	14433163	.	+	0	gene_id "LOC115218865"; db_xref "GeneID:115218865"; gbkey "CDS"; gene "LOC115218865"; ID ""; gene_name "LOC115218865"; transcript_id "XM_029788820.2"; product "beta-TrCP isoform X2"; protein_id "XP_029644680.1"; exon_number "7";
NC_043010.1	Gnomon	CDS	14436558	14436663	.	+	1	gene_id "LOC115218865"; db_xref "GeneID:115218865"; gbkey "CDS"; gene "LOC115218865"; ID ""; gene_name "LOC115218865"; transcript_id "XM_029788820.2"; product "beta-TrCP isoform X2"; protein_id "XP_029644680.1"; exon_number "8";
NC_043010.1	Gnomon	CDS	14439718	14439861	.	+	0	gene_id "LOC115218865"; db_xref "GeneID:115218865"; gbkey "CDS"; gene "LOC115218865"; ID ""; gene_name "LOC115218865"; transcript_id "XM_029788820.2"; product "beta-TrCP isoform X2"; protein_id "XP_029644680.1"; exon_number "9";
NC_043010.1	Gnomon	CDS	14441370	14441488	.	+	0	gene_id "LOC115218865"; db_xref "GeneID:115218865"; gbkey "CDS"; gene "LOC115218865"; ID ""; gene_name "LOC115218865"; transcript_id "XM_029788820.2"; product "beta-TrCP isoform X2"; protein_id "XP_029644680.1"; exon_number "10";
NC_043010.1	Gnomon	CDS	14445152	14445262	.	+	1	gene_id "LOC115218865"; db_xref "GeneID:115218865"; gbkey "CDS"; gene "LOC115218865"; ID ""; gene_name "LOC115218865"; transcript_id "XM_029788820.2"; product "beta-TrCP isoform X2"; protein_id "XP_029644680.1"; exon_number "11";
NC_043010.1	Gnomon	CDS	14446195	14446273	.	+	1	gene_id "LOC115218865"; db_xref "GeneID:115218865"; gbkey "CDS"; gene "LOC115218865"; ID ""; gene_name "LOC115218865"; transcript_id "XM_029788820.2"; product "beta-TrCP isoform X2"; protein_id "XP_029644680.1"; exon_number "12";
NC_043010.1	Gnomon	CDS	14449180	14449335	.	+	0	gene_id "LOC115218865"; db_xref "GeneID:115218865"; gbkey "CDS"; gene "LOC115218865"; ID ""; gene_name "LOC115218865"; transcript_id "XM_029788820.2"; product "beta-TrCP isoform X2"; protein_id "XP_029644680.1"; exon_number "13";
NC_043010.1	Gnomon	exon	14302712	14302904	.	+	.	gene_id "LOC115218865"; db_xref "GeneID:115218865"; gbkey "mRNA"; gene "LOC115218865"; ID ""; gene_name "LOC115218865"; transcript_id "XM_029788820.2"; product "F-box/WD repeat-containing protein 1A, transcript variant X2"; exon_number "1"; model_evidence "Supporting evidence includes similarity to: 1 Protein, and 100% coverage of the annotated genomic feature by RNAseq alignments, including 44 samples with support for all annotated introns";
NC_043010.1	Gnomon	exon	14392811	14393039	.	+	.	gene_id "LOC115218865"; db_xref "GeneID:115218865"; gbkey "mRNA"; gene "LOC115218865"; ID ""; gene_name "LOC115218865"; transcript_id "XM_029788820.2"; product "F-box/WD repeat-containing protein 1A, transcript variant X2"; exon_number "2"; model_evidence "Supporting evidence includes similarity to: 1 Protein, and 100% coverage of the annotated genomic feature by RNAseq alignments, including 44 samples with support for all annotated introns";
NC_043010.1	Gnomon	exon	14395154	14395340	.	+	.	gene_id "LOC115218865"; db_xref "GeneID:115218865"; gbkey "mRNA"; gene "LOC115218865"; ID ""; gene_name "LOC115218865"; transcript_id "XM_029788820.2"; product "F-box/WD repeat-containing protein 1A, transcript variant X2"; exon_number "3"; model_evidence "Supporting evidence includes similarity to: 1 Protein, and 100% coverage of the annotated genomic feature by RNAseq alignments, including 44 samples with support for all annotated introns";
NC_043010.1	Gnomon	exon	14396103	14396196	.	+	.	gene_id "LOC115218865"; db_xref "GeneID:115218865"; gbkey "mRNA"; gene "LOC115218865"; ID ""; gene_name "LOC115218865"; transcript_id "XM_029788820.2"; product "F-box/WD repeat-containing protein 1A, transcript variant X2"; exon_number "4"; model_evidence "Supporting evidence includes similarity to: 1 Protein, and 100% coverage of the annotated genomic feature by RNAseq alignments, including 44 samples with support for all annotated introns";
NC_043010.1	Gnomon	exon	14411622	14411759	.	+	.	gene_id "LOC115218865"; db_xref "GeneID:115218865"; gbkey "mRNA"; gene "LOC115218865"; ID ""; gene_name "LOC115218865"; transcript_id "XM_029788820.2"; product "F-box/WD repeat-containing protein 1A, transcript variant X2"; exon_number "5"; model_evidence "Supporting evidence includes similarity to: 1 Protein, and 100% coverage of the annotated genomic feature by RNAseq alignments, including 44 samples with support for all annotated introns";
NC_043010.1	Gnomon	exon	14413454	14413492	.	+	.	gene_id "LOC115218865"; db_xref "GeneID:115218865"; gbkey "mRNA"; gene "LOC115218865"; ID ""; gene_name "LOC115218865"; transcript_id "XM_029788820.2"; product "F-box/WD repeat-containing protein 1A, transcript variant X2"; exon_number "6"; model_evidence "Supporting evidence includes similarity to: 1 Protein, and 100% coverage of the annotated genomic feature by RNAseq alignments, including 44 samples with support for all annotated introns";
NC_043010.1	Gnomon	exon	14433045	14433163	.	+	.	gene_id "LOC115218865"; db_xref "GeneID:115218865"; gbkey "mRNA"; gene "LOC115218865"; ID ""; gene_name "LOC115218865"; transcript_id "XM_029788820.2"; product "F-box/WD repeat-containing protein 1A, transcript variant X2"; exon_number "7"; model_evidence "Supporting evidence includes similarity to: 1 Protein, and 100% coverage of the annotated genomic feature by RNAseq alignments, including 44 samples with support for all annotated introns";
NC_043010.1	Gnomon	exon	14436558	14436663	.	+	.	gene_id "LOC115218865"; db_xref "GeneID:115218865"; gbkey "mRNA"; gene "LOC115218865"; ID ""; gene_name "LOC115218865"; transcript_id "XM_029788820.2"; product "F-box/WD repeat-containing protein 1A, transcript variant X2"; exon_number "8"; model_evidence "Supporting evidence includes similarity to: 1 Protein, and 100% coverage of the annotated genomic feature by RNAseq alignments, including 44 samples with support for all annotated introns";
NC_043010.1	Gnomon	exon	14439718	14439861	.	+	.	gene_id "LOC115218865"; db_xref "GeneID:115218865"; gbkey "mRNA"; gene "LOC115218865"; ID ""; gene_name "LOC115218865"; transcript_id "XM_029788820.2"; product "F-box/WD repeat-containing protein 1A, transcript variant X2"; exon_number "9"; model_evidence "Supporting evidence includes similarity to: 1 Protein, and 100% coverage of the annotated genomic feature by RNAseq alignments, including 44 samples with support for all annotated introns";
NC_043010.1	Gnomon	exon	14441370	14441488	.	+	.	gene_id "LOC115218865"; db_xref "GeneID:115218865"; gbkey "mRNA"; gene "LOC115218865"; ID ""; gene_name "LOC115218865"; transcript_id "XM_029788820.2"; product "F-box/WD repeat-containing protein 1A, transcript variant X2"; exon_number "10"; model_evidence "Supporting evidence includes similarity to: 1 Protein, and 100% coverage of the annotated genomic feature by RNAseq alignments, including 44 samples with support for all annotated introns";
NC_043010.1	Gnomon	exon	14445152	14445262	.	+	.	gene_id "LOC115218865"; db_xref "GeneID:115218865"; gbkey "mRNA"; gene "LOC115218865"; ID ""; gene_name "LOC115218865"; transcript_id "XM_029788820.2"; product "F-box/WD repeat-containing protein 1A, transcript variant X2"; exon_number "11"; model_evidence "Supporting evidence includes similarity to: 1 Protein, and 100% coverage of the annotated genomic feature by RNAseq alignments, including 44 samples with support for all annotated introns";
NC_043010.1	Gnomon	exon	14446195	14446273	.	+	.	gene_id "LOC115218865"; db_xref "GeneID:115218865"; gbkey "mRNA"; gene "LOC115218865"; ID ""; gene_name "LOC115218865"; transcript_id "XM_029788820.2"; product "F-box/WD repeat-containing protein 1A, transcript variant X2"; exon_number "12"; model_evidence "Supporting evidence includes similarity to: 1 Protein, and 100% coverage of the annotated genomic feature by RNAseq alignments, including 44 samples with support for all annotated introns";
NC_043010.1	Gnomon	exon	14449180	14449953	.	+	.	gene_id "LOC115218865"; db_xref "GeneID:115218865"; gbkey "mRNA"; gene "LOC115218865"; ID ""; gene_name "LOC115218865"; transcript_id "XM_029788820.2"; product "F-box/WD repeat-containing protein 1A, transcript variant X2"; exon_number "13"; model_evidence "Supporting evidence includes similarity to: 1 Protein, and 100% coverage of the annotated genomic feature by RNAseq alignments, including 44 samples with support for all annotated introns";
NC_043010.1	Gnomon	start_codon	14302824	14302826	.	+	0	gene_id "LOC115218865"; db_xref "GeneID:115218865"; gbkey "CDS"; gene "LOC115218865"; ID ""; gene_name "LOC115218865"; transcript_id "XM_029788820.2"; product "beta-TrCP isoform X2"; protein_id "XP_029644680.1"; exon_number "1";
NC_043010.1	Gnomon	stop_codon	14449336	14449338	.	+	0	gene_id "LOC115218865"; db_xref "GeneID:115218865"; gbkey "CDS"; gene "LOC115218865"; ID ""; gene_name "LOC115218865"; transcript_id "XM_029788820.2"; product "beta-TrCP isoform X2"; protein_id "XP_029644680.1"; exon_number "13";
NC_043010.1	Gnomon	transcript	14302710	14449953	.	+	.	gene_id "LOC115218865"; ID "XM_029788822.2"; gene_name "LOC115218865"; transcript_id "XM_029788822.2";
NC_043010.1	Gnomon	CDS	14302824	14302904	.	+	0	gene_id "LOC115218865"; db_xref "GeneID:115218865"; gbkey "CDS"; gene "LOC115218865"; ID ""; gene_name "LOC115218865"; transcript_id "XM_029788822.2"; product "beta-TrCP isoform X3"; protein_id "XP_029644682.1"; exon_number "1";
NC_043010.1	Gnomon	CDS	14392811	14393039	.	+	0	gene_id "LOC115218865"; db_xref "GeneID:115218865"; gbkey "CDS"; gene "LOC115218865"; ID ""; gene_name "LOC115218865"; transcript_id "XM_029788822.2"; product "beta-TrCP isoform X3"; protein_id "XP_029644682.1"; exon_number "2";
NC_043010.1	Gnomon	CDS	14395154	14395340	.	+	2	gene_id "LOC115218865"; db_xref "GeneID:115218865"; gbkey "CDS"; gene "LOC115218865"; ID ""; gene_name "LOC115218865"; transcript_id "XM_029788822.2"; product "beta-TrCP isoform X3"; protein_id "XP_029644682.1"; exon_number "3";
NC_043010.1	Gnomon	CDS	14396085	14396196	.	+	1	gene_id "LOC115218865"; db_xref "GeneID:115218865"; gbkey "CDS"; gene "LOC115218865"; ID ""; gene_name "LOC115218865"; transcript_id "XM_029788822.2"; product "beta-TrCP isoform X3"; protein_id "XP_029644682.1"; exon_number "4";
NC_043010.1	Gnomon	CDS	14411622	14411759	.	+	0	gene_id "LOC115218865"; db_xref "GeneID:115218865"; gbkey "CDS"; gene "LOC115218865"; ID ""; gene_name "LOC115218865"; transcript_id "XM_029788822.2"; product "beta-TrCP isoform X3"; protein_id "XP_029644682.1"; exon_number "5";
NC_043010.1	Gnomon	CDS	14433045	14433163	.	+	0	gene_id "LOC115218865"; db_xref "GeneID:115218865"; gbkey "CDS"; gene "LOC115218865"; ID ""; gene_name "LOC115218865"; transcript_id "XM_029788822.2"; product "beta-TrCP isoform X3"; protein_id "XP_029644682.1"; exon_number "6";
NC_043010.1	Gnomon	CDS	14436558	14436663	.	+	1	gene_id "LOC115218865"; db_xref "GeneID:115218865"; gbkey "CDS"; gene "LOC115218865"; ID ""; gene_name "LOC115218865"; transcript_id "XM_029788822.2"; product "beta-TrCP isoform X3"; protein_id "XP_029644682.1"; exon_number "7";
NC_043010.1	Gnomon	CDS	14439718	14439861	.	+	0	gene_id "LOC115218865"; db_xref "GeneID:115218865"; gbkey "CDS"; gene "LOC115218865"; ID ""; gene_name "LOC115218865"; transcript_id "XM_029788822.2"; product "beta-TrCP isoform X3"; protein_id "XP_029644682.1"; exon_number "8";
NC_043010.1	Gnomon	CDS	14441370	14441488	.	+	0	gene_id "LOC115218865"; db_xref "GeneID:115218865"; gbkey "CDS"; gene "LOC115218865"; ID ""; gene_name "LOC115218865"; transcript_id "XM_029788822.2"; product "beta-TrCP isoform X3"; protein_id "XP_029644682.1"; exon_number "9";
NC_043010.1	Gnomon	CDS	14445152	14445262	.	+	1	gene_id "LOC115218865"; db_xref "GeneID:115218865"; gbkey "CDS"; gene "LOC115218865"; ID ""; gene_name "LOC115218865"; transcript_id "XM_029788822.2"; product "beta-TrCP isoform X3"; protein_id "XP_029644682.1"; exon_number "10";
NC_043010.1	Gnomon	CDS	14446195	14446273	.	+	1	gene_id "LOC115218865"; db_xref "GeneID:115218865"; gbkey "CDS"; gene "LOC115218865"; ID ""; gene_name "LOC115218865"; transcript_id "XM_029788822.2"; product "beta-TrCP isoform X3"; protein_id "XP_029644682.1"; exon_number "11";
NC_043010.1	Gnomon	CDS	14449180	14449335	.	+	0	gene_id "LOC115218865"; db_xref "GeneID:115218865"; gbkey "CDS"; gene "LOC115218865"; ID ""; gene_name "LOC115218865"; transcript_id "XM_029788822.2"; product "beta-TrCP isoform X3"; protein_id "XP_029644682.1"; exon_number "12";
NC_043010.1	Gnomon	exon	14302710	14302904	.	+	.	gene_id "LOC115218865"; db_xref "GeneID:115218865"; gbkey "mRNA"; gene "LOC115218865"; ID ""; gene_name "LOC115218865"; transcript_id "XM_029788822.2"; product "F-box/WD repeat-containing protein 1A, transcript variant X3"; exon_number "1"; model_evidence "Supporting evidence includes similarity to: 1 Protein, and 100% coverage of the annotated genomic feature by RNAseq alignments, including 36 samples with support for all annotated introns";
NC_043010.1	Gnomon	exon	14392811	14393039	.	+	.	gene_id "LOC115218865"; db_xref "GeneID:115218865"; gbkey "mRNA"; gene "LOC115218865"; ID ""; gene_name "LOC115218865"; transcript_id "XM_029788822.2"; product "F-box/WD repeat-containing protein 1A, transcript variant X3"; exon_number "2"; model_evidence "Supporting evidence includes similarity to: 1 Protein, and 100% coverage of the annotated genomic feature by RNAseq alignments, including 36 samples with support for all annotated introns";
NC_043010.1	Gnomon	exon	14395154	14395340	.	+	.	gene_id "LOC115218865"; db_xref "GeneID:115218865"; gbkey "mRNA"; gene "LOC115218865"; ID ""; gene_name "LOC115218865"; transcript_id "XM_029788822.2"; product "F-box/WD repeat-containing protein 1A, transcript variant X3"; exon_number "3"; model_evidence "Supporting evidence includes similarity to: 1 Protein, and 100% coverage of the annotated genomic feature by RNAseq alignments, including 36 samples with support for all annotated introns";
NC_043010.1	Gnomon	exon	14396085	14396196	.	+	.	gene_id "LOC115218865"; db_xref "GeneID:115218865"; gbkey "mRNA"; gene "LOC115218865"; ID ""; gene_name "LOC115218865"; transcript_id "XM_029788822.2"; product "F-box/WD repeat-containing protein 1A, transcript variant X3"; exon_number "4"; model_evidence "Supporting evidence includes similarity to: 1 Protein, and 100% coverage of the annotated genomic feature by RNAseq alignments, including 36 samples with support for all annotated introns";
NC_043010.1	Gnomon	exon	14411622	14411759	.	+	.	gene_id "LOC115218865"; db_xref "GeneID:115218865"; gbkey "mRNA"; gene "LOC115218865"; ID ""; gene_name "LOC115218865"; transcript_id "XM_029788822.2"; product "F-box/WD repeat-containing protein 1A, transcript variant X3"; exon_number "5"; model_evidence "Supporting evidence includes similarity to: 1 Protein, and 100% coverage of the annotated genomic feature by RNAseq alignments, including 36 samples with support for all annotated introns";
NC_043010.1	Gnomon	exon	14433045	14433163	.	+	.	gene_id "LOC115218865"; db_xref "GeneID:115218865"; gbkey "mRNA"; gene "LOC115218865"; ID ""; gene_name "LOC115218865"; transcript_id "XM_029788822.2"; product "F-box/WD repeat-containing protein 1A, transcript variant X3"; exon_number "6"; model_evidence "Supporting evidence includes similarity to: 1 Protein, and 100% coverage of the annotated genomic feature by RNAseq alignments, including 36 samples with support for all annotated introns";
NC_043010.1	Gnomon	exon	14436558	14436663	.	+	.	gene_id "LOC115218865"; db_xref "GeneID:115218865"; gbkey "mRNA"; gene "LOC115218865"; ID ""; gene_name "LOC115218865"; transcript_id "XM_029788822.2"; product "F-box/WD repeat-containing protein 1A, transcript variant X3"; exon_number "7"; model_evidence "Supporting evidence includes similarity to: 1 Protein, and 100% coverage of the annotated genomic feature by RNAseq alignments, including 36 samples with support for all annotated introns";
NC_043010.1	Gnomon	exon	14439718	14439861	.	+	.	gene_id "LOC115218865"; db_xref "GeneID:115218865"; gbkey "mRNA"; gene "LOC115218865"; ID ""; gene_name "LOC115218865"; transcript_id "XM_029788822.2"; product "F-box/WD repeat-containing protein 1A, transcript variant X3"; exon_number "8"; model_evidence "Supporting evidence includes similarity to: 1 Protein, and 100% coverage of the annotated genomic feature by RNAseq alignments, including 36 samples with support for all annotated introns";
NC_043010.1	Gnomon	exon	14441370	14441488	.	+	.	gene_id "LOC115218865"; db_xref "GeneID:115218865"; gbkey "mRNA"; gene "LOC115218865"; ID ""; gene_name "LOC115218865"; transcript_id "XM_029788822.2"; product "F-box/WD repeat-containing protein 1A, transcript variant X3"; exon_number "9"; model_evidence "Supporting evidence includes similarity to: 1 Protein, and 100% coverage of the annotated genomic feature by RNAseq alignments, including 36 samples with support for all annotated introns";
NC_043010.1	Gnomon	exon	14445152	14445262	.	+	.	gene_id "LOC115218865"; db_xref "GeneID:115218865"; gbkey "mRNA"; gene "LOC115218865"; ID ""; gene_name "LOC115218865"; transcript_id "XM_029788822.2"; product "F-box/WD repeat-containing protein 1A, transcript variant X3"; exon_number "10"; model_evidence "Supporting evidence includes similarity to: 1 Protein, and 100% coverage of the annotated genomic feature by RNAseq alignments, including 36 samples with support for all annotated introns";
NC_043010.1	Gnomon	exon	14446195	14446273	.	+	.	gene_id "LOC115218865"; db_xref "GeneID:115218865"; gbkey "mRNA"; gene "LOC115218865"; ID ""; gene_name "LOC115218865"; transcript_id "XM_029788822.2"; product "F-box/WD repeat-containing protein 1A, transcript variant X3"; exon_number "11"; model_evidence "Supporting evidence includes similarity to: 1 Protein, and 100% coverage of the annotated genomic feature by RNAseq alignments, including 36 samples with support for all annotated introns";
NC_043010.1	Gnomon	exon	14449180	14449953	.	+	.	gene_id "LOC115218865"; db_xref "GeneID:115218865"; gbkey "mRNA"; gene "LOC115218865"; ID ""; gene_name "LOC115218865"; transcript_id "XM_029788822.2"; product "F-box/WD repeat-containing protein 1A, transcript variant X3"; exon_number "12"; model_evidence "Supporting evidence includes similarity to: 1 Protein, and 100% coverage of the annotated genomic feature by RNAseq alignments, including 36 samples with support for all annotated introns";
NC_043010.1	Gnomon	start_codon	14302824	14302826	.	+	0	gene_id "LOC115218865"; db_xref "GeneID:115218865"; gbkey "CDS"; gene "LOC115218865"; ID ""; gene_name "LOC115218865"; transcript_id "XM_029788822.2"; product "beta-TrCP isoform X3"; protein_id "XP_029644682.1"; exon_number "1";
NC_043010.1	Gnomon	stop_codon	14449336	14449338	.	+	0	gene_id "LOC115218865"; db_xref "GeneID:115218865"; gbkey "CDS"; gene "LOC115218865"; ID ""; gene_name "LOC115218865"; transcript_id "XM_029788822.2"; product "beta-TrCP isoform X3"; protein_id "XP_029644682.1"; exon_number "12";
NC_043010.1	Gnomon	transcript	14302711	14449953	.	+	.	gene_id "LOC115218865"; ID "XM_029788823.2"; gene_name "LOC115218865"; transcript_id "XM_029788823.2";
NC_043010.1	Gnomon	CDS	14302824	14302904	.	+	0	gene_id "LOC115218865"; db_xref "GeneID:115218865"; gbkey "CDS"; gene "LOC115218865"; ID ""; gene_name "LOC115218865"; transcript_id "XM_029788823.2"; product "F-box/WD repeat-containing protein 1A isoform X4"; protein_id "XP_029644683.1"; exon_number "1";
NC_043010.1	Gnomon	CDS	14392811	14393039	.	+	0	gene_id "LOC115218865"; db_xref "GeneID:115218865"; gbkey "CDS"; gene "LOC115218865"; ID ""; gene_name "LOC115218865"; transcript_id "XM_029788823.2"; product "F-box/WD repeat-containing protein 1A isoform X4"; protein_id "XP_029644683.1"; exon_number "2";
NC_043010.1	Gnomon	CDS	14395154	14395340	.	+	2	gene_id "LOC115218865"; db_xref "GeneID:115218865"; gbkey "CDS"; gene "LOC115218865"; ID ""; gene_name "LOC115218865"; transcript_id "XM_029788823.2"; product "F-box/WD repeat-containing protein 1A isoform X4"; protein_id "XP_029644683.1"; exon_number "3";
NC_043010.1	Gnomon	CDS	14396103	14396196	.	+	1	gene_id "LOC115218865"; db_xref "GeneID:115218865"; gbkey "CDS"; gene "LOC115218865"; ID ""; gene_name "LOC115218865"; transcript_id "XM_029788823.2"; product "F-box/WD repeat-containing protein 1A isoform X4"; protein_id "XP_029644683.1"; exon_number "4";
NC_043010.1	Gnomon	CDS	14411622	14411759	.	+	0	gene_id "LOC115218865"; db_xref "GeneID:115218865"; gbkey "CDS"; gene "LOC115218865"; ID ""; gene_name "LOC115218865"; transcript_id "XM_029788823.2"; product "F-box/WD repeat-containing protein 1A isoform X4"; protein_id "XP_029644683.1"; exon_number "5";
NC_043010.1	Gnomon	CDS	14433045	14433163	.	+	0	gene_id "LOC115218865"; db_xref "GeneID:115218865"; gbkey "CDS"; gene "LOC115218865"; ID ""; gene_name "LOC115218865"; transcript_id "XM_029788823.2"; product "F-box/WD repeat-containing protein 1A isoform X4"; protein_id "XP_029644683.1"; exon_number "6";
NC_043010.1	Gnomon	CDS	14436558	14436663	.	+	1	gene_id "LOC115218865"; db_xref "GeneID:115218865"; gbkey "CDS"; gene "LOC115218865"; ID ""; gene_name "LOC115218865"; transcript_id "XM_029788823.2"; product "F-box/WD repeat-containing protein 1A isoform X4"; protein_id "XP_029644683.1"; exon_number "7";
NC_043010.1	Gnomon	CDS	14439718	14439861	.	+	0	gene_id "LOC115218865"; db_xref "GeneID:115218865"; gbkey "CDS"; gene "LOC115218865"; ID ""; gene_name "LOC115218865"; transcript_id "XM_029788823.2"; product "F-box/WD repeat-containing protein 1A isoform X4"; protein_id "XP_029644683.1"; exon_number "8";
NC_043010.1	Gnomon	CDS	14441370	14441488	.	+	0	gene_id "LOC115218865"; db_xref "GeneID:115218865"; gbkey "CDS"; gene "LOC115218865"; ID ""; gene_name "LOC115218865"; transcript_id "XM_029788823.2"; product "F-box/WD repeat-containing protein 1A isoform X4"; protein_id "XP_029644683.1"; exon_number "9";
NC_043010.1	Gnomon	CDS	14445152	14445262	.	+	1	gene_id "LOC115218865"; db_xref "GeneID:115218865"; gbkey "CDS"; gene "LOC115218865"; ID ""; gene_name "LOC115218865"; transcript_id "XM_029788823.2"; product "F-box/WD repeat-containing protein 1A isoform X4"; protein_id "XP_029644683.1"; exon_number "10";
NC_043010.1	Gnomon	CDS	14446195	14446273	.	+	1	gene_id "LOC115218865"; db_xref "GeneID:115218865"; gbkey "CDS"; gene "LOC115218865"; ID ""; gene_name "LOC115218865"; transcript_id "XM_029788823.2"; product "F-box/WD repeat-containing protein 1A isoform X4"; protein_id "XP_029644683.1"; exon_number "11";
NC_043010.1	Gnomon	CDS	14449180	14449335	.	+	0	gene_id "LOC115218865"; db_xref "GeneID:115218865"; gbkey "CDS"; gene "LOC115218865"; ID ""; gene_name "LOC115218865"; transcript_id "XM_029788823.2"; product "F-box/WD repeat-containing protein 1A isoform X4"; protein_id "XP_029644683.1"; exon_number "12";
NC_043010.1	Gnomon	exon	14302711	14302904	.	+	.	gene_id "LOC115218865"; db_xref "GeneID:115218865"; gbkey "mRNA"; gene "LOC115218865"; ID ""; gene_name "LOC115218865"; transcript_id "XM_029788823.2"; product "F-box/WD repeat-containing protein 1A, transcript variant X4"; exon_number "1"; model_evidence "Supporting evidence includes similarity to: 28 Proteins, and 100% coverage of the annotated genomic feature by RNAseq alignments, including 40 samples with support for all annotated introns";
NC_043010.1	Gnomon	exon	14392811	14393039	.	+	.	gene_id "LOC115218865"; db_xref "GeneID:115218865"; gbkey "mRNA"; gene "LOC115218865"; ID ""; gene_name "LOC115218865"; transcript_id "XM_029788823.2"; product "F-box/WD repeat-containing protein 1A, transcript variant X4"; exon_number "2"; model_evidence "Supporting evidence includes similarity to: 28 Proteins, and 100% coverage of the annotated genomic feature by RNAseq alignments, including 40 samples with support for all annotated introns";
NC_043010.1	Gnomon	exon	14395154	14395340	.	+	.	gene_id "LOC115218865"; db_xref "GeneID:115218865"; gbkey "mRNA"; gene "LOC115218865"; ID ""; gene_name "LOC115218865"; transcript_id "XM_029788823.2"; product "F-box/WD repeat-containing protein 1A, transcript variant X4"; exon_number "3"; model_evidence "Supporting evidence includes similarity to: 28 Proteins, and 100% coverage of the annotated genomic feature by RNAseq alignments, including 40 samples with support for all annotated introns";
NC_043010.1	Gnomon	exon	14396103	14396196	.	+	.	gene_id "LOC115218865"; db_xref "GeneID:115218865"; gbkey "mRNA"; gene "LOC115218865"; ID ""; gene_name "LOC115218865"; transcript_id "XM_029788823.2"; product "F-box/WD repeat-containing protein 1A, transcript variant X4"; exon_number "4"; model_evidence "Supporting evidence includes similarity to: 28 Proteins, and 100% coverage of the annotated genomic feature by RNAseq alignments, including 40 samples with support for all annotated introns";
NC_043010.1	Gnomon	exon	14411622	14411759	.	+	.	gene_id "LOC115218865"; db_xref "GeneID:115218865"; gbkey "mRNA"; gene "LOC115218865"; ID ""; gene_name "LOC115218865"; transcript_id "XM_029788823.2"; product "F-box/WD repeat-containing protein 1A, transcript variant X4"; exon_number "5"; model_evidence "Supporting evidence includes similarity to: 28 Proteins, and 100% coverage of the annotated genomic feature by RNAseq alignments, including 40 samples with support for all annotated introns";
NC_043010.1	Gnomon	exon	14433045	14433163	.	+	.	gene_id "LOC115218865"; db_xref "GeneID:115218865"; gbkey "mRNA"; gene "LOC115218865"; ID ""; gene_name "LOC115218865"; transcript_id "XM_029788823.2"; product "F-box/WD repeat-containing protein 1A, transcript variant X4"; exon_number "6"; model_evidence "Supporting evidence includes similarity to: 28 Proteins, and 100% coverage of the annotated genomic feature by RNAseq alignments, including 40 samples with support for all annotated introns";
NC_043010.1	Gnomon	exon	14436558	14436663	.	+	.	gene_id "LOC115218865"; db_xref "GeneID:115218865"; gbkey "mRNA"; gene "LOC115218865"; ID ""; gene_name "LOC115218865"; transcript_id "XM_029788823.2"; product "F-box/WD repeat-containing protein 1A, transcript variant X4"; exon_number "7"; model_evidence "Supporting evidence includes similarity to: 28 Proteins, and 100% coverage of the annotated genomic feature by RNAseq alignments, including 40 samples with support for all annotated introns";
NC_043010.1	Gnomon	exon	14439718	14439861	.	+	.	gene_id "LOC115218865"; db_xref "GeneID:115218865"; gbkey "mRNA"; gene "LOC115218865"; ID ""; gene_name "LOC115218865"; transcript_id "XM_029788823.2"; product "F-box/WD repeat-containing protein 1A, transcript variant X4"; exon_number "8"; model_evidence "Supporting evidence includes similarity to: 28 Proteins, and 100% coverage of the annotated genomic feature by RNAseq alignments, including 40 samples with support for all annotated introns";
NC_043010.1	Gnomon	exon	14441370	14441488	.	+	.	gene_id "LOC115218865"; db_xref "GeneID:115218865"; gbkey "mRNA"; gene "LOC115218865"; ID ""; gene_name "LOC115218865"; transcript_id "XM_029788823.2"; product "F-box/WD repeat-containing protein 1A, transcript variant X4"; exon_number "9"; model_evidence "Supporting evidence includes similarity to: 28 Proteins, and 100% coverage of the annotated genomic feature by RNAseq alignments, including 40 samples with support for all annotated introns";
NC_043010.1	Gnomon	exon	14445152	14445262	.	+	.	gene_id "LOC115218865"; db_xref "GeneID:115218865"; gbkey "mRNA"; gene "LOC115218865"; ID ""; gene_name "LOC115218865"; transcript_id "XM_029788823.2"; product "F-box/WD repeat-containing protein 1A, transcript variant X4"; exon_number "10"; model_evidence "Supporting evidence includes similarity to: 28 Proteins, and 100% coverage of the annotated genomic feature by RNAseq alignments, including 40 samples with support for all annotated introns";
NC_043010.1	Gnomon	exon	14446195	14446273	.	+	.	gene_id "LOC115218865"; db_xref "GeneID:115218865"; gbkey "mRNA"; gene "LOC115218865"; ID ""; gene_name "LOC115218865"; transcript_id "XM_029788823.2"; product "F-box/WD repeat-containing protein 1A, transcript variant X4"; exon_number "11"; model_evidence "Supporting evidence includes similarity to: 28 Proteins, and 100% coverage of the annotated genomic feature by RNAseq alignments, including 40 samples with support for all annotated introns";
NC_043010.1	Gnomon	exon	14449180	14449953	.	+	.	gene_id "LOC115218865"; db_xref "GeneID:115218865"; gbkey "mRNA"; gene "LOC115218865"; ID ""; gene_name "LOC115218865"; transcript_id "XM_029788823.2"; product "F-box/WD repeat-containing protein 1A, transcript variant X4"; exon_number "12"; model_evidence "Supporting evidence includes similarity to: 28 Proteins, and 100% coverage of the annotated genomic feature by RNAseq alignments, including 40 samples with support for all annotated introns";
NC_043010.1	Gnomon	start_codon	14302824	14302826	.	+	0	gene_id "LOC115218865"; db_xref "GeneID:115218865"; gbkey "CDS"; gene "LOC115218865"; ID ""; gene_name "LOC115218865"; transcript_id "XM_029788823.2"; product "F-box/WD repeat-containing protein 1A isoform X4"; protein_id "XP_029644683.1"; exon_number "1";
NC_043010.1	Gnomon	stop_codon	14449336	14449338	.	+	0	gene_id "LOC115218865"; db_xref "GeneID:115218865"; gbkey "CDS"; gene "LOC115218865"; ID ""; gene_name "LOC115218865"; transcript_id "XM_029788823.2"; product "F-box/WD repeat-containing protein 1A isoform X4"; protein_id "XP_029644683.1"; exon_number "12";
NC_043010.1	Gnomon	gene	34018245	34204907	.	-	.	gene_id "LOC115218866"; db_xref "GeneID:115218866"; gbkey "Gene"; gene "LOC115218866"; gene_biotype "protein_coding"; ID ""; gene_name "LOC115218866";
NC_043010.1	PBRI~FLAMseq	transcript	34018245	34204700	.	-	.	gene_id "LOC115218866"; ID ""; gene_name "LOC115218866"; transcript_id "FLAMseq_ext~G41575.7"; uniq_trans_id "G41575.7"; three_prime_ext "2311";
NC_043010.1	PBRI~FLAMseq	exon	34020556	34024373	.	-	.	gene_id "LOC115218866"; ID ""; gene_name "LOC115218866"; transcript_id "FLAMseq_ext~G41575.7"; exon_number "11"; uniq_trans_id "G41575.7";
NC_043010.1	PBRI~FLAMseq	exon	34025813	34025973	.	-	.	gene_id "LOC115218866"; ID ""; gene_name "LOC115218866"; transcript_id "FLAMseq_ext~G41575.7"; exon_number "10"; uniq_trans_id "G41575.7";
NC_043010.1	PBRI~FLAMseq	exon	34028923	34028994	.	-	.	gene_id "LOC115218866"; ID ""; gene_name "LOC115218866"; transcript_id "FLAMseq_ext~G41575.7"; exon_number "9"; uniq_trans_id "G41575.7";
NC_043010.1	PBRI~FLAMseq	exon	34037956	34038079	.	-	.	gene_id "LOC115218866"; ID ""; gene_name "LOC115218866"; transcript_id "FLAMseq_ext~G41575.7"; exon_number "8"; uniq_trans_id "G41575.7";
NC_043010.1	PBRI~FLAMseq	exon	34044906	34044986	.	-	.	gene_id "LOC115218866"; ID ""; gene_name "LOC115218866"; transcript_id "FLAMseq_ext~G41575.7"; exon_number "7"; uniq_trans_id "G41575.7";
NC_043010.1	PBRI~FLAMseq	exon	34046747	34046869	.	-	.	gene_id "LOC115218866"; ID ""; gene_name "LOC115218866"; transcript_id "FLAMseq_ext~G41575.7"; exon_number "6"; uniq_trans_id "G41575.7";
NC_043010.1	PBRI~FLAMseq	exon	34048287	34048459	.	-	.	gene_id "LOC115218866"; ID ""; gene_name "LOC115218866"; transcript_id "FLAMseq_ext~G41575.7"; exon_number "5"; uniq_trans_id "G41575.7";
NC_043010.1	PBRI~FLAMseq	exon	34051130	34051232	.	-	.	gene_id "LOC115218866"; ID ""; gene_name "LOC115218866"; transcript_id "FLAMseq_ext~G41575.7"; exon_number "4"; uniq_trans_id "G41575.7";
NC_043010.1	PBRI~FLAMseq	exon	34079416	34079497	.	-	.	gene_id "LOC115218866"; ID ""; gene_name "LOC115218866"; transcript_id "FLAMseq_ext~G41575.7"; exon_number "3"; uniq_trans_id "G41575.7";
NC_043010.1	PBRI~FLAMseq	exon	34145890	34146000	.	-	.	gene_id "LOC115218866"; ID ""; gene_name "LOC115218866"; transcript_id "FLAMseq_ext~G41575.7"; exon_number "2"; uniq_trans_id "G41575.7";
NC_043010.1	PBRI~FLAMseq	exon	34204457	34204700	.	-	.	gene_id "LOC115218866"; ID ""; gene_name "LOC115218866"; transcript_id "FLAMseq_ext~G41575.7"; exon_number "1"; uniq_trans_id "G41575.7";
NC_043010.1	PBRI~FLAMseq	exon	34018245	34024373	.	-	.	gene_id "LOC115218866"; ID ""; gene_name "LOC115218866"; transcript_id "FLAMseq_ext~G41575.7"; exon_number "11"; uniq_trans_id "G41575.7"; three_prime_ext "2311";
NC_043010.1	PBRI	transcript	34025311	34204831	.	-	.	gene_id "LOC115218866"; ID ""; gene_name "LOC115218866"; transcript_id "G41575.33"; uniq_trans_id "G41575.33";
NC_043010.1	PBRI	exon	34025311	34025973	.	-	.	gene_id "LOC115218866"; ID ""; gene_name "LOC115218866"; transcript_id "G41575.33"; exon_number "10"; uniq_trans_id "G41575.33";
NC_043010.1	PBRI	exon	34028923	34028994	.	-	.	gene_id "LOC115218866"; ID ""; gene_name "LOC115218866"; transcript_id "G41575.33"; exon_number "9"; uniq_trans_id "G41575.33";
NC_043010.1	PBRI	exon	34037950	34038079	.	-	.	gene_id "LOC115218866"; ID ""; gene_name "LOC115218866"; transcript_id "G41575.33"; exon_number "8"; uniq_trans_id "G41575.33";
NC_043010.1	PBRI	exon	34044906	34044986	.	-	.	gene_id "LOC115218866"; ID ""; gene_name "LOC115218866"; transcript_id "G41575.33"; exon_number "7"; uniq_trans_id "G41575.33";
NC_043010.1	PBRI	exon	34046747	34046869	.	-	.	gene_id "LOC115218866"; ID ""; gene_name "LOC115218866"; transcript_id "G41575.33"; exon_number "6"; uniq_trans_id "G41575.33";
NC_043010.1	PBRI	exon	34048287	34048459	.	-	.	gene_id "LOC115218866"; ID ""; gene_name "LOC115218866"; transcript_id "G41575.33"; exon_number "5"; uniq_trans_id "G41575.33";
NC_043010.1	PBRI	exon	34051130	34051232	.	-	.	gene_id "LOC115218866"; ID ""; gene_name "LOC115218866"; transcript_id "G41575.33"; exon_number "4"; uniq_trans_id "G41575.33";
NC_043010.1	PBRI	exon	34079416	34079497	.	-	.	gene_id "LOC115218866"; ID ""; gene_name "LOC115218866"; transcript_id "G41575.33"; exon_number "3"; uniq_trans_id "G41575.33";
NC_043010.1	PBRI	exon	34145890	34146000	.	-	.	gene_id "LOC115218866"; ID ""; gene_name "LOC115218866"; transcript_id "G41575.33"; exon_number "2"; uniq_trans_id "G41575.33";
NC_043010.1	PBRI	exon	34204457	34204831	.	-	.	gene_id "LOC115218866"; ID ""; gene_name "LOC115218866"; transcript_id "G41575.33"; exon_number "1"; uniq_trans_id "G41575.33";
NC_043010.1	PBRI	transcript	34020556	34204700	.	-	.	gene_id "LOC115218866"; ID ""; gene_name "LOC115218866"; transcript_id "G41575.7"; uniq_trans_id "G41575.7";
NC_043010.1	PBRI	exon	34020556	34024373	.	-	.	gene_id "LOC115218866"; ID ""; gene_name "LOC115218866"; transcript_id "G41575.7"; exon_number "11"; uniq_trans_id "G41575.7";
NC_043010.1	PBRI	exon	34025813	34025973	.	-	.	gene_id "LOC115218866"; ID ""; gene_name "LOC115218866"; transcript_id "G41575.7"; exon_number "10"; uniq_trans_id "G41575.7";
NC_043010.1	PBRI	exon	34028923	34028994	.	-	.	gene_id "LOC115218866"; ID ""; gene_name "LOC115218866"; transcript_id "G41575.7"; exon_number "9"; uniq_trans_id "G41575.7";
NC_043010.1	PBRI	exon	34037956	34038079	.	-	.	gene_id "LOC115218866"; ID ""; gene_name "LOC115218866"; transcript_id "G41575.7"; exon_number "8"; uniq_trans_id "G41575.7";
NC_043010.1	PBRI	exon	34044906	34044986	.	-	.	gene_id "LOC115218866"; ID ""; gene_name "LOC115218866"; transcript_id "G41575.7"; exon_number "7"; uniq_trans_id "G41575.7";
NC_043010.1	PBRI	exon	34046747	34046869	.	-	.	gene_id "LOC115218866"; ID ""; gene_name "LOC115218866"; transcript_id "G41575.7"; exon_number "6"; uniq_trans_id "G41575.7";
NC_043010.1	PBRI	exon	34048287	34048459	.	-	.	gene_id "LOC115218866"; ID ""; gene_name "LOC115218866"; transcript_id "G41575.7"; exon_number "5"; uniq_trans_id "G41575.7";
NC_043010.1	PBRI	exon	34051130	34051232	.	-	.	gene_id "LOC115218866"; ID ""; gene_name "LOC115218866"; transcript_id "G41575.7"; exon_number "4"; uniq_trans_id "G41575.7";
NC_043010.1	PBRI	exon	34079416	34079497	.	-	.	gene_id "LOC115218866"; ID ""; gene_name "LOC115218866"; transcript_id "G41575.7"; exon_number "3"; uniq_trans_id "G41575.7";
NC_043010.1	PBRI	exon	34145890	34146000	.	-	.	gene_id "LOC115218866"; ID ""; gene_name "LOC115218866"; transcript_id "G41575.7"; exon_number "2"; uniq_trans_id "G41575.7";
NC_043010.1	PBRI	exon	34204457	34204700	.	-	.	gene_id "LOC115218866"; ID ""; gene_name "LOC115218866"; transcript_id "G41575.7"; exon_number "1"; uniq_trans_id "G41575.7";
NC_043010.1	Gnomon	transcript	34023334	34204907	.	-	.	gene_id "LOC115218866"; ID "XM_029788824.2"; gene_name "LOC115218866"; transcript_id "XM_029788824.2";
NC_043010.1	Gnomon	CDS	34024149	34024373	.	-	0	gene_id "LOC115218866"; db_xref "GeneID:115218866"; gbkey "CDS"; gene "LOC115218866"; ID ""; gene_name "LOC115218866"; transcript_id "XM_029788824.2"; product "LIM domain-binding protein 2 isoform X1"; protein_id "XP_029644684.1"; exon_number "13";
NC_043010.1	Gnomon	CDS	34025813	34025979	.	-	2	gene_id "LOC115218866"; db_xref "GeneID:115218866"; gbkey "CDS"; gene "LOC115218866"; ID ""; gene_name "LOC115218866"; transcript_id "XM_029788824.2"; product "LIM domain-binding protein 2 isoform X1"; protein_id "XP_029644684.1"; exon_number "12";
NC_043010.1	Gnomon	CDS	34028923	34028994	.	-	2	gene_id "LOC115218866"; db_xref "GeneID:115218866"; gbkey "CDS"; gene "LOC115218866"; ID ""; gene_name "LOC115218866"; transcript_id "XM_029788824.2"; product "LIM domain-binding protein 2 isoform X1"; protein_id "XP_029644684.1"; exon_number "11";
NC_043010.1	Gnomon	CDS	34037908	34038079	.	-	0	gene_id "LOC115218866"; db_xref "GeneID:115218866"; gbkey "CDS"; gene "LOC115218866"; ID ""; gene_name "LOC115218866"; transcript_id "XM_029788824.2"; product "LIM domain-binding protein 2 isoform X1"; protein_id "XP_029644684.1"; exon_number "10";
NC_043010.1	Gnomon	CDS	34044906	34044986	.	-	0	gene_id "LOC115218866"; db_xref "GeneID:115218866"; gbkey "CDS"; gene "LOC115218866"; ID ""; gene_name "LOC115218866"; transcript_id "XM_029788824.2"; product "LIM domain-binding protein 2 isoform X1"; protein_id "XP_029644684.1"; exon_number "9";
NC_043010.1	Gnomon	CDS	34046747	34046869	.	-	0	gene_id "LOC115218866"; db_xref "GeneID:115218866"; gbkey "CDS"; gene "LOC115218866"; ID ""; gene_name "LOC115218866"; transcript_id "XM_029788824.2"; product "LIM domain-binding protein 2 isoform X1"; protein_id "XP_029644684.1"; exon_number "8";
NC_043010.1	Gnomon	CDS	34048287	34048459	.	-	2	gene_id "LOC115218866"; db_xref "GeneID:115218866"; gbkey "CDS"; gene "LOC115218866"; ID ""; gene_name "LOC115218866"; transcript_id "XM_029788824.2"; product "LIM domain-binding protein 2 isoform X1"; protein_id "XP_029644684.1"; exon_number "7";
NC_043010.1	Gnomon	CDS	34051130	34051232	.	-	0	gene_id "LOC115218866"; db_xref "GeneID:115218866"; gbkey "CDS"; gene "LOC115218866"; ID ""; gene_name "LOC115218866"; transcript_id "XM_029788824.2"; product "LIM domain-binding protein 2 isoform X1"; protein_id "XP_029644684.1"; exon_number "6";
NC_043010.1	Gnomon	CDS	34079416	34079497	.	-	1	gene_id "LOC115218866"; db_xref "GeneID:115218866"; gbkey "CDS"; gene "LOC115218866"; ID ""; gene_name "LOC115218866"; transcript_id "XM_029788824.2"; product "LIM domain-binding protein 2 isoform X1"; protein_id "XP_029644684.1"; exon_number "5";
NC_043010.1	Gnomon	CDS	34098785	34098820	.	-	1	gene_id "LOC115218866"; db_xref "GeneID:115218866"; gbkey "CDS"; gene "LOC115218866"; ID ""; gene_name "LOC115218866"; transcript_id "XM_029788824.2"; product "LIM domain-binding protein 2 isoform X1"; protein_id "XP_029644684.1"; exon_number "4";
NC_043010.1	Gnomon	CDS	34145890	34146000	.	-	1	gene_id "LOC115218866"; db_xref "GeneID:115218866"; gbkey "CDS"; gene "LOC115218866"; ID ""; gene_name "LOC115218866"; transcript_id "XM_029788824.2"; product "LIM domain-binding protein 2 isoform X1"; protein_id "XP_029644684.1"; exon_number "3";
NC_043010.1	Gnomon	CDS	34151655	34151737	.	-	0	gene_id "LOC115218866"; db_xref "GeneID:115218866"; gbkey "CDS"; gene "LOC115218866"; ID ""; gene_name "LOC115218866"; transcript_id "XM_029788824.2"; product "LIM domain-binding protein 2 isoform X1"; protein_id "XP_029644684.1"; exon_number "2";
NC_043010.1	Gnomon	exon	34023334	34024373	.	-	.	gene_id "LOC115218866"; db_xref "GeneID:115218866"; gbkey "mRNA"; gene "LOC115218866"; ID ""; gene_name "LOC115218866"; transcript_id "XM_029788824.2"; product "LIM domain-binding protein 2, transcript variant X1"; exon_number "13"; model_evidence "Supporting evidence includes similarity to: 1 Protein, and 100% coverage of the annotated genomic feature by RNAseq alignments, including 20 samples with support for all annotated introns";
NC_043010.1	Gnomon	exon	34025813	34025979	.	-	.	gene_id "LOC115218866"; db_xref "GeneID:115218866"; gbkey "mRNA"; gene "LOC115218866"; ID ""; gene_name "LOC115218866"; transcript_id "XM_029788824.2"; product "LIM domain-binding protein 2, transcript variant X1"; exon_number "12"; model_evidence "Supporting evidence includes similarity to: 1 Protein, and 100% coverage of the annotated genomic feature by RNAseq alignments, including 20 samples with support for all annotated introns";
NC_043010.1	Gnomon	exon	34028923	34028994	.	-	.	gene_id "LOC115218866"; db_xref "GeneID:115218866"; gbkey "mRNA"; gene "LOC115218866"; ID ""; gene_name "LOC115218866"; transcript_id "XM_029788824.2"; product "LIM domain-binding protein 2, transcript variant X1"; exon_number "11"; model_evidence "Supporting evidence includes similarity to: 1 Protein, and 100% coverage of the annotated genomic feature by RNAseq alignments, including 20 samples with support for all annotated introns";
NC_043010.1	Gnomon	exon	34037908	34038079	.	-	.	gene_id "LOC115218866"; db_xref "GeneID:115218866"; gbkey "mRNA"; gene "LOC115218866"; ID ""; gene_name "LOC115218866"; transcript_id "XM_029788824.2"; product "LIM domain-binding protein 2, transcript variant X1"; exon_number "10"; model_evidence "Supporting evidence includes similarity to: 1 Protein, and 100% coverage of the annotated genomic feature by RNAseq alignments, including 20 samples with support for all annotated introns";
NC_043010.1	Gnomon	exon	34044906	34044986	.	-	.	gene_id "LOC115218866"; db_xref "GeneID:115218866"; gbkey "mRNA"; gene "LOC115218866"; ID ""; gene_name "LOC115218866"; transcript_id "XM_029788824.2"; product "LIM domain-binding protein 2, transcript variant X1"; exon_number "9"; model_evidence "Supporting evidence includes similarity to: 1 Protein, and 100% coverage of the annotated genomic feature by RNAseq alignments, including 20 samples with support for all annotated introns";
NC_043010.1	Gnomon	exon	34046747	34046869	.	-	.	gene_id "LOC115218866"; db_xref "GeneID:115218866"; gbkey "mRNA"; gene "LOC115218866"; ID ""; gene_name "LOC115218866"; transcript_id "XM_029788824.2"; product "LIM domain-binding protein 2, transcript variant X1"; exon_number "8"; model_evidence "Supporting evidence includes similarity to: 1 Protein, and 100% coverage of the annotated genomic feature by RNAseq alignments, including 20 samples with support for all annotated introns";
NC_043010.1	Gnomon	exon	34048287	34048459	.	-	.	gene_id "LOC115218866"; db_xref "GeneID:115218866"; gbkey "mRNA"; gene "LOC115218866"; ID ""; gene_name "LOC115218866"; transcript_id "XM_029788824.2"; product "LIM domain-binding protein 2, transcript variant X1"; exon_number "7"; model_evidence "Supporting evidence includes similarity to: 1 Protein, and 100% coverage of the annotated genomic feature by RNAseq alignments, including 20 samples with support for all annotated introns";
NC_043010.1	Gnomon	exon	34051130	34051232	.	-	.	gene_id "LOC115218866"; db_xref "GeneID:115218866"; gbkey "mRNA"; gene "LOC115218866"; ID ""; gene_name "LOC115218866"; transcript_id "XM_029788824.2"; product "LIM domain-binding protein 2, transcript variant X1"; exon_number "6"; model_evidence "Supporting evidence includes similarity to: 1 Protein, and 100% coverage of the annotated genomic feature by RNAseq alignments, including 20 samples with support for all annotated introns";
NC_043010.1	Gnomon	exon	34079416	34079497	.	-	.	gene_id "LOC115218866"; db_xref "GeneID:115218866"; gbkey "mRNA"; gene "LOC115218866"; ID ""; gene_name "LOC115218866"; transcript_id "XM_029788824.2"; product "LIM domain-binding protein 2, transcript variant X1"; exon_number "5"; model_evidence "Supporting evidence includes similarity to: 1 Protein, and 100% coverage of the annotated genomic feature by RNAseq alignments, including 20 samples with support for all annotated introns";
NC_043010.1	Gnomon	exon	34098785	34098820	.	-	.	gene_id "LOC115218866"; db_xref "GeneID:115218866"; gbkey "mRNA"; gene "LOC115218866"; ID ""; gene_name "LOC115218866"; transcript_id "XM_029788824.2"; product "LIM domain-binding protein 2, transcript variant X1"; exon_number "4"; model_evidence "Supporting evidence includes similarity to: 1 Protein, and 100% coverage of the annotated genomic feature by RNAseq alignments, including 20 samples with support for all annotated introns";
NC_043010.1	Gnomon	exon	34145890	34146000	.	-	.	gene_id "LOC115218866"; db_xref "GeneID:115218866"; gbkey "mRNA"; gene "LOC115218866"; ID ""; gene_name "LOC115218866"; transcript_id "XM_029788824.2"; product "LIM domain-binding protein 2, transcript variant X1"; exon_number "3"; model_evidence "Supporting evidence includes similarity to: 1 Protein, and 100% coverage of the annotated genomic feature by RNAseq alignments, including 20 samples with support for all annotated introns";
NC_043010.1	Gnomon	exon	34151655	34151747	.	-	.	gene_id "LOC115218866"; db_xref "GeneID:115218866"; gbkey "mRNA"; gene "LOC115218866"; ID ""; gene_name "LOC115218866"; transcript_id "XM_029788824.2"; product "LIM domain-binding protein 2, transcript variant X1"; exon_number "2"; model_evidence "Supporting evidence includes similarity to: 1 Protein, and 100% coverage of the annotated genomic feature by RNAseq alignments, including 20 samples with support for all annotated introns";
NC_043010.1	Gnomon	exon	34204457	34204907	.	-	.	gene_id "LOC115218866"; db_xref "GeneID:115218866"; gbkey "mRNA"; gene "LOC115218866"; ID ""; gene_name "LOC115218866"; transcript_id "XM_029788824.2"; product "LIM domain-binding protein 2, transcript variant X1"; exon_number "1"; model_evidence "Supporting evidence includes similarity to: 1 Protein, and 100% coverage of the annotated genomic feature by RNAseq alignments, including 20 samples with support for all annotated introns";
NC_043010.1	Gnomon	start_codon	34151735	34151737	.	-	0	gene_id "LOC115218866"; db_xref "GeneID:115218866"; gbkey "CDS"; gene "LOC115218866"; ID ""; gene_name "LOC115218866"; transcript_id "XM_029788824.2"; product "LIM domain-binding protein 2 isoform X1"; protein_id "XP_029644684.1"; exon_number "2";
NC_043010.1	Gnomon	stop_codon	34024146	34024148	.	-	0	gene_id "LOC115218866"; db_xref "GeneID:115218866"; gbkey "CDS"; gene "LOC115218866"; ID ""; gene_name "LOC115218866"; transcript_id "XM_029788824.2"; product "LIM domain-binding protein 2 isoform X1"; protein_id "XP_029644684.1"; exon_number "13";
NC_043010.1	Gnomon	transcript	34023334	34204902	.	-	.	gene_id "LOC115218866"; ID "XM_029788825.2"; gene_name "LOC115218866"; transcript_id "XM_029788825.2";
NC_043010.1	Gnomon	CDS	34024149	34024373	.	-	0	gene_id "LOC115218866"; db_xref "GeneID:115218866"; gbkey "CDS"; gene "LOC115218866"; ID ""; gene_name "LOC115218866"; transcript_id "XM_029788825.2"; product "LIM domain-binding protein 2 isoform X2"; protein_id "XP_029644685.1"; exon_number "13";
NC_043010.1	Gnomon	CDS	34025813	34025973	.	-	2	gene_id "LOC115218866"; db_xref "GeneID:115218866"; gbkey "CDS"; gene "LOC115218866"; ID ""; gene_name "LOC115218866"; transcript_id "XM_029788825.2"; product "LIM domain-binding protein 2 isoform X2"; protein_id "XP_029644685.1"; exon_number "12";
NC_043010.1	Gnomon	CDS	34028923	34028994	.	-	2	gene_id "LOC115218866"; db_xref "GeneID:115218866"; gbkey "CDS"; gene "LOC115218866"; ID ""; gene_name "LOC115218866"; transcript_id "XM_029788825.2"; product "LIM domain-binding protein 2 isoform X2"; protein_id "XP_029644685.1"; exon_number "11";
NC_043010.1	Gnomon	CDS	34037908	34038079	.	-	0	gene_id "LOC115218866"; db_xref "GeneID:115218866"; gbkey "CDS"; gene "LOC115218866"; ID ""; gene_name "LOC115218866"; transcript_id "XM_029788825.2"; product "LIM domain-binding protein 2 isoform X2"; protein_id "XP_029644685.1"; exon_number "10";
NC_043010.1	Gnomon	CDS	34044906	34044986	.	-	0	gene_id "LOC115218866"; db_xref "GeneID:115218866"; gbkey "CDS"; gene "LOC115218866"; ID ""; gene_name "LOC115218866"; transcript_id "XM_029788825.2"; product "LIM domain-binding protein 2 isoform X2"; protein_id "XP_029644685.1"; exon_number "9";
NC_043010.1	Gnomon	CDS	34046747	34046869	.	-	0	gene_id "LOC115218866"; db_xref "GeneID:115218866"; gbkey "CDS"; gene "LOC115218866"; ID ""; gene_name "LOC115218866"; transcript_id "XM_029788825.2"; product "LIM domain-binding protein 2 isoform X2"; protein_id "XP_029644685.1"; exon_number "8";
NC_043010.1	Gnomon	CDS	34048287	34048459	.	-	2	gene_id "LOC115218866"; db_xref "GeneID:115218866"; gbkey "CDS"; gene "LOC115218866"; ID ""; gene_name "LOC115218866"; transcript_id "XM_029788825.2"; product "LIM domain-binding protein 2 isoform X2"; protein_id "XP_029644685.1"; exon_number "7";
NC_043010.1	Gnomon	CDS	34051130	34051232	.	-	0	gene_id "LOC115218866"; db_xref "GeneID:115218866"; gbkey "CDS"; gene "LOC115218866"; ID ""; gene_name "LOC115218866"; transcript_id "XM_029788825.2"; product "LIM domain-binding protein 2 isoform X2"; protein_id "XP_029644685.1"; exon_number "6";
NC_043010.1	Gnomon	CDS	34079416	34079497	.	-	1	gene_id "LOC115218866"; db_xref "GeneID:115218866"; gbkey "CDS"; gene "LOC115218866"; ID ""; gene_name "LOC115218866"; transcript_id "XM_029788825.2"; product "LIM domain-binding protein 2 isoform X2"; protein_id "XP_029644685.1"; exon_number "5";
NC_043010.1	Gnomon	CDS	34098785	34098820	.	-	1	gene_id "LOC115218866"; db_xref "GeneID:115218866"; gbkey "CDS"; gene "LOC115218866"; ID ""; gene_name "LOC115218866"; transcript_id "XM_029788825.2"; product "LIM domain-binding protein 2 isoform X2"; protein_id "XP_029644685.1"; exon_number "4";
NC_043010.1	Gnomon	CDS	34145890	34146000	.	-	1	gene_id "LOC115218866"; db_xref "GeneID:115218866"; gbkey "CDS"; gene "LOC115218866"; ID ""; gene_name "LOC115218866"; transcript_id "XM_029788825.2"; product "LIM domain-binding protein 2 isoform X2"; protein_id "XP_029644685.1"; exon_number "3";
NC_043010.1	Gnomon	CDS	34151655	34151737	.	-	0	gene_id "LOC115218866"; db_xref "GeneID:115218866"; gbkey "CDS"; gene "LOC115218866"; ID ""; gene_name "LOC115218866"; transcript_id "XM_029788825.2"; product "LIM domain-binding protein 2 isoform X2"; protein_id "XP_029644685.1"; exon_number "2";
NC_043010.1	Gnomon	exon	34023334	34024373	.	-	.	gene_id "LOC115218866"; db_xref "GeneID:115218866"; gbkey "mRNA"; gene "LOC115218866"; ID ""; gene_name "LOC115218866"; transcript_id "XM_029788825.2"; product "LIM domain-binding protein 2, transcript variant X2"; exon_number "13"; model_evidence "Supporting evidence includes similarity to: 1 Protein, and 100% coverage of the annotated genomic feature by RNAseq alignments, including 20 samples with support for all annotated introns";
NC_043010.1	Gnomon	exon	34025813	34025973	.	-	.	gene_id "LOC115218866"; db_xref "GeneID:115218866"; gbkey "mRNA"; gene "LOC115218866"; ID ""; gene_name "LOC115218866"; transcript_id "XM_029788825.2"; product "LIM domain-binding protein 2, transcript variant X2"; exon_number "12"; model_evidence "Supporting evidence includes similarity to: 1 Protein, and 100% coverage of the annotated genomic feature by RNAseq alignments, including 20 samples with support for all annotated introns";
NC_043010.1	Gnomon	exon	34028923	34028994	.	-	.	gene_id "LOC115218866"; db_xref "GeneID:115218866"; gbkey "mRNA"; gene "LOC115218866"; ID ""; gene_name "LOC115218866"; transcript_id "XM_029788825.2"; product "LIM domain-binding protein 2, transcript variant X2"; exon_number "11"; model_evidence "Supporting evidence includes similarity to: 1 Protein, and 100% coverage of the annotated genomic feature by RNAseq alignments, including 20 samples with support for all annotated introns";
NC_043010.1	Gnomon	exon	34037908	34038079	.	-	.	gene_id "LOC115218866"; db_xref "GeneID:115218866"; gbkey "mRNA"; gene "LOC115218866"; ID ""; gene_name "LOC115218866"; transcript_id "XM_029788825.2"; product "LIM domain-binding protein 2, transcript variant X2"; exon_number "10"; model_evidence "Supporting evidence includes similarity to: 1 Protein, and 100% coverage of the annotated genomic feature by RNAseq alignments, including 20 samples with support for all annotated introns";
NC_043010.1	Gnomon	exon	34044906	34044986	.	-	.	gene_id "LOC115218866"; db_xref "GeneID:115218866"; gbkey "mRNA"; gene "LOC115218866"; ID ""; gene_name "LOC115218866"; transcript_id "XM_029788825.2"; product "LIM domain-binding protein 2, transcript variant X2"; exon_number "9"; model_evidence "Supporting evidence includes similarity to: 1 Protein, and 100% coverage of the annotated genomic feature by RNAseq alignments, including 20 samples with support for all annotated introns";
NC_043010.1	Gnomon	exon	34046747	34046869	.	-	.	gene_id "LOC115218866"; db_xref "GeneID:115218866"; gbkey "mRNA"; gene "LOC115218866"; ID ""; gene_name "LOC115218866"; transcript_id "XM_029788825.2"; product "LIM domain-binding protein 2, transcript variant X2"; exon_number "8"; model_evidence "Supporting evidence includes similarity to: 1 Protein, and 100% coverage of the annotated genomic feature by RNAseq alignments, including 20 samples with support for all annotated introns";
NC_043010.1	Gnomon	exon	34048287	34048459	.	-	.	gene_id "LOC115218866"; db_xref "GeneID:115218866"; gbkey "mRNA"; gene "LOC115218866"; ID ""; gene_name "LOC115218866"; transcript_id "XM_029788825.2"; product "LIM domain-binding protein 2, transcript variant X2"; exon_number "7"; model_evidence "Supporting evidence includes similarity to: 1 Protein, and 100% coverage of the annotated genomic feature by RNAseq alignments, including 20 samples with support for all annotated introns";
NC_043010.1	Gnomon	exon	34051130	34051232	.	-	.	gene_id "LOC115218866"; db_xref "GeneID:115218866"; gbkey "mRNA"; gene "LOC115218866"; ID ""; gene_name "LOC115218866"; transcript_id "XM_029788825.2"; product "LIM domain-binding protein 2, transcript variant X2"; exon_number "6"; model_evidence "Supporting evidence includes similarity to: 1 Protein, and 100% coverage of the annotated genomic feature by RNAseq alignments, including 20 samples with support for all annotated introns";
NC_043010.1	Gnomon	exon	34079416	34079497	.	-	.	gene_id "LOC115218866"; db_xref "GeneID:115218866"; gbkey "mRNA"; gene "LOC115218866"; ID ""; gene_name "LOC115218866"; transcript_id "XM_029788825.2"; product "LIM domain-binding protein 2, transcript variant X2"; exon_number "5"; model_evidence "Supporting evidence includes similarity to: 1 Protein, and 100% coverage of the annotated genomic feature by RNAseq alignments, including 20 samples with support for all annotated introns";
NC_043010.1	Gnomon	exon	34098785	34098820	.	-	.	gene_id "LOC115218866"; db_xref "GeneID:115218866"; gbkey "mRNA"; gene "LOC115218866"; ID ""; gene_name "LOC115218866"; transcript_id "XM_029788825.2"; product "LIM domain-binding protein 2, transcript variant X2"; exon_number "4"; model_evidence "Supporting evidence includes similarity to: 1 Protein, and 100% coverage of the annotated genomic feature by RNAseq alignments, including 20 samples with support for all annotated introns";
NC_043010.1	Gnomon	exon	34145890	34146000	.	-	.	gene_id "LOC115218866"; db_xref "GeneID:115218866"; gbkey "mRNA"; gene "LOC115218866"; ID ""; gene_name "LOC115218866"; transcript_id "XM_029788825.2"; product "LIM domain-binding protein 2, transcript variant X2"; exon_number "3"; model_evidence "Supporting evidence includes similarity to: 1 Protein, and 100% coverage of the annotated genomic feature by RNAseq alignments, including 20 samples with support for all annotated introns";
NC_043010.1	Gnomon	exon	34151655	34151747	.	-	.	gene_id "LOC115218866"; db_xref "GeneID:115218866"; gbkey "mRNA"; gene "LOC115218866"; ID ""; gene_name "LOC115218866"; transcript_id "XM_029788825.2"; product "LIM domain-binding protein 2, transcript variant X2"; exon_number "2"; model_evidence "Supporting evidence includes similarity to: 1 Protein, and 100% coverage of the annotated genomic feature by RNAseq alignments, including 20 samples with support for all annotated introns";
NC_043010.1	Gnomon	exon	34204457	34204902	.	-	.	gene_id "LOC115218866"; db_xref "GeneID:115218866"; gbkey "mRNA"; gene "LOC115218866"; ID ""; gene_name "LOC115218866"; transcript_id "XM_029788825.2"; product "LIM domain-binding protein 2, transcript variant X2"; exon_number "1"; model_evidence "Supporting evidence includes similarity to: 1 Protein, and 100% coverage of the annotated genomic feature by RNAseq alignments, including 20 samples with support for all annotated introns";
NC_043010.1	Gnomon	start_codon	34151735	34151737	.	-	0	gene_id "LOC115218866"; db_xref "GeneID:115218866"; gbkey "CDS"; gene "LOC115218866"; ID ""; gene_name "LOC115218866"; transcript_id "XM_029788825.2"; product "LIM domain-binding protein 2 isoform X2"; protein_id "XP_029644685.1"; exon_number "2";
NC_043010.1	Gnomon	stop_codon	34024146	34024148	.	-	0	gene_id "LOC115218866"; db_xref "GeneID:115218866"; gbkey "CDS"; gene "LOC115218866"; ID ""; gene_name "LOC115218866"; transcript_id "XM_029788825.2"; product "LIM domain-binding protein 2 isoform X2"; protein_id "XP_029644685.1"; exon_number "13";
NC_043010.1	Gnomon	transcript	34023334	34204904	.	-	.	gene_id "LOC115218866"; ID "XM_029788826.2"; gene_name "LOC115218866"; transcript_id "XM_029788826.2";
NC_043010.1	Gnomon	CDS	34024149	34024373	.	-	0	gene_id "LOC115218866"; db_xref "GeneID:115218866"; gbkey "CDS"; gene "LOC115218866"; ID ""; gene_name "LOC115218866"; transcript_id "XM_029788826.2"; product "LIM domain-binding protein 2 isoform X3"; protein_id "XP_029644686.1"; exon_number "12";
NC_043010.1	Gnomon	CDS	34025813	34025979	.	-	2	gene_id "LOC115218866"; db_xref "GeneID:115218866"; gbkey "CDS"; gene "LOC115218866"; ID ""; gene_name "LOC115218866"; transcript_id "XM_029788826.2"; product "LIM domain-binding protein 2 isoform X3"; protein_id "XP_029644686.1"; exon_number "11";
NC_043010.1	Gnomon	CDS	34028923	34028994	.	-	2	gene_id "LOC115218866"; db_xref "GeneID:115218866"; gbkey "CDS"; gene "LOC115218866"; ID ""; gene_name "LOC115218866"; transcript_id "XM_029788826.2"; product "LIM domain-binding protein 2 isoform X3"; protein_id "XP_029644686.1"; exon_number "10";
NC_043010.1	Gnomon	CDS	34037908	34038079	.	-	0	gene_id "LOC115218866"; db_xref "GeneID:115218866"; gbkey "CDS"; gene "LOC115218866"; ID ""; gene_name "LOC115218866"; transcript_id "XM_029788826.2"; product "LIM domain-binding protein 2 isoform X3"; protein_id "XP_029644686.1"; exon_number "9";
NC_043010.1	Gnomon	CDS	34044906	34044986	.	-	0	gene_id "LOC115218866"; db_xref "GeneID:115218866"; gbkey "CDS"; gene "LOC115218866"; ID ""; gene_name "LOC115218866"; transcript_id "XM_029788826.2"; product "LIM domain-binding protein 2 isoform X3"; protein_id "XP_029644686.1"; exon_number "8";
NC_043010.1	Gnomon	CDS	34046747	34046869	.	-	0	gene_id "LOC115218866"; db_xref "GeneID:115218866"; gbkey "CDS"; gene "LOC115218866"; ID ""; gene_name "LOC115218866"; transcript_id "XM_029788826.2"; product "LIM domain-binding protein 2 isoform X3"; protein_id "XP_029644686.1"; exon_number "7";
NC_043010.1	Gnomon	CDS	34048287	34048459	.	-	2	gene_id "LOC115218866"; db_xref "GeneID:115218866"; gbkey "CDS"; gene "LOC115218866"; ID ""; gene_name "LOC115218866"; transcript_id "XM_029788826.2"; product "LIM domain-binding protein 2 isoform X3"; protein_id "XP_029644686.1"; exon_number "6";
NC_043010.1	Gnomon	CDS	34051130	34051232	.	-	0	gene_id "LOC115218866"; db_xref "GeneID:115218866"; gbkey "CDS"; gene "LOC115218866"; ID ""; gene_name "LOC115218866"; transcript_id "XM_029788826.2"; product "LIM domain-binding protein 2 isoform X3"; protein_id "XP_029644686.1"; exon_number "5";
NC_043010.1	Gnomon	CDS	34079416	34079497	.	-	1	gene_id "LOC115218866"; db_xref "GeneID:115218866"; gbkey "CDS"; gene "LOC115218866"; ID ""; gene_name "LOC115218866"; transcript_id "XM_029788826.2"; product "LIM domain-binding protein 2 isoform X3"; protein_id "XP_029644686.1"; exon_number "4";
NC_043010.1	Gnomon	CDS	34145890	34146000	.	-	1	gene_id "LOC115218866"; db_xref "GeneID:115218866"; gbkey "CDS"; gene "LOC115218866"; ID ""; gene_name "LOC115218866"; transcript_id "XM_029788826.2"; product "LIM domain-binding protein 2 isoform X3"; protein_id "XP_029644686.1"; exon_number "3";
NC_043010.1	Gnomon	CDS	34151655	34151737	.	-	0	gene_id "LOC115218866"; db_xref "GeneID:115218866"; gbkey "CDS"; gene "LOC115218866"; ID ""; gene_name "LOC115218866"; transcript_id "XM_029788826.2"; product "LIM domain-binding protein 2 isoform X3"; protein_id "XP_029644686.1"; exon_number "2";
NC_043010.1	Gnomon	exon	34023334	34024373	.	-	.	gene_id "LOC115218866"; db_xref "GeneID:115218866"; gbkey "mRNA"; gene "LOC115218866"; ID ""; gene_name "LOC115218866"; transcript_id "XM_029788826.2"; product "LIM domain-binding protein 2, transcript variant X3"; exon_number "12"; model_evidence "Supporting evidence includes similarity to: 1 Protein, and 100% coverage of the annotated genomic feature by RNAseq alignments, including 20 samples with support for all annotated introns";
NC_043010.1	Gnomon	exon	34025813	34025979	.	-	.	gene_id "LOC115218866"; db_xref "GeneID:115218866"; gbkey "mRNA"; gene "LOC115218866"; ID ""; gene_name "LOC115218866"; transcript_id "XM_029788826.2"; product "LIM domain-binding protein 2, transcript variant X3"; exon_number "11"; model_evidence "Supporting evidence includes similarity to: 1 Protein, and 100% coverage of the annotated genomic feature by RNAseq alignments, including 20 samples with support for all annotated introns";
NC_043010.1	Gnomon	exon	34028923	34028994	.	-	.	gene_id "LOC115218866"; db_xref "GeneID:115218866"; gbkey "mRNA"; gene "LOC115218866"; ID ""; gene_name "LOC115218866"; transcript_id "XM_029788826.2"; product "LIM domain-binding protein 2, transcript variant X3"; exon_number "10"; model_evidence "Supporting evidence includes similarity to: 1 Protein, and 100% coverage of the annotated genomic feature by RNAseq alignments, including 20 samples with support for all annotated introns";
NC_043010.1	Gnomon	exon	34037908	34038079	.	-	.	gene_id "LOC115218866"; db_xref "GeneID:115218866"; gbkey "mRNA"; gene "LOC115218866"; ID ""; gene_name "LOC115218866"; transcript_id "XM_029788826.2"; product "LIM domain-binding protein 2, transcript variant X3"; exon_number "9"; model_evidence "Supporting evidence includes similarity to: 1 Protein, and 100% coverage of the annotated genomic feature by RNAseq alignments, including 20 samples with support for all annotated introns";
NC_043010.1	Gnomon	exon	34044906	34044986	.	-	.	gene_id "LOC115218866"; db_xref "GeneID:115218866"; gbkey "mRNA"; gene "LOC115218866"; ID ""; gene_name "LOC115218866"; transcript_id "XM_029788826.2"; product "LIM domain-binding protein 2, transcript variant X3"; exon_number "8"; model_evidence "Supporting evidence includes similarity to: 1 Protein, and 100% coverage of the annotated genomic feature by RNAseq alignments, including 20 samples with support for all annotated introns";
NC_043010.1	Gnomon	exon	34046747	34046869	.	-	.	gene_id "LOC115218866"; db_xref "GeneID:115218866"; gbkey "mRNA"; gene "LOC115218866"; ID ""; gene_name "LOC115218866"; transcript_id "XM_029788826.2"; product "LIM domain-binding protein 2, transcript variant X3"; exon_number "7"; model_evidence "Supporting evidence includes similarity to: 1 Protein, and 100% coverage of the annotated genomic feature by RNAseq alignments, including 20 samples with support for all annotated introns";
NC_043010.1	Gnomon	exon	34048287	34048459	.	-	.	gene_id "LOC115218866"; db_xref "GeneID:115218866"; gbkey "mRNA"; gene "LOC115218866"; ID ""; gene_name "LOC115218866"; transcript_id "XM_029788826.2"; product "LIM domain-binding protein 2, transcript variant X3"; exon_number "6"; model_evidence "Supporting evidence includes similarity to: 1 Protein, and 100% coverage of the annotated genomic feature by RNAseq alignments, including 20 samples with support for all annotated introns";
NC_043010.1	Gnomon	exon	34051130	34051232	.	-	.	gene_id "LOC115218866"; db_xref "GeneID:115218866"; gbkey "mRNA"; gene "LOC115218866"; ID ""; gene_name "LOC115218866"; transcript_id "XM_029788826.2"; product "LIM domain-binding protein 2, transcript variant X3"; exon_number "5"; model_evidence "Supporting evidence includes similarity to: 1 Protein, and 100% coverage of the annotated genomic feature by RNAseq alignments, including 20 samples with support for all annotated introns";
NC_043010.1	Gnomon	exon	34079416	34079497	.	-	.	gene_id "LOC115218866"; db_xref "GeneID:115218866"; gbkey "mRNA"; gene "LOC115218866"; ID ""; gene_name "LOC115218866"; transcript_id "XM_029788826.2"; product "LIM domain-binding protein 2, transcript variant X3"; exon_number "4"; model_evidence "Supporting evidence includes similarity to: 1 Protein, and 100% coverage of the annotated genomic feature by RNAseq alignments, including 20 samples with support for all annotated introns";
NC_043010.1	Gnomon	exon	34145890	34146000	.	-	.	gene_id "LOC115218866"; db_xref "GeneID:115218866"; gbkey "mRNA"; gene "LOC115218866"; ID ""; gene_name "LOC115218866"; transcript_id "XM_029788826.2"; product "LIM domain-binding protein 2, transcript variant X3"; exon_number "3"; model_evidence "Supporting evidence includes similarity to: 1 Protein, and 100% coverage of the annotated genomic feature by RNAseq alignments, including 20 samples with support for all annotated introns";
NC_043010.1	Gnomon	exon	34151655	34151747	.	-	.	gene_id "LOC115218866"; db_xref "GeneID:115218866"; gbkey "mRNA"; gene "LOC115218866"; ID ""; gene_name "LOC115218866"; transcript_id "XM_029788826.2"; product "LIM domain-binding protein 2, transcript variant X3"; exon_number "2"; model_evidence "Supporting evidence includes similarity to: 1 Protein, and 100% coverage of the annotated genomic feature by RNAseq alignments, including 20 samples with support for all annotated introns";
NC_043010.1	Gnomon	exon	34204457	34204904	.	-	.	gene_id "LOC115218866"; db_xref "GeneID:115218866"; gbkey "mRNA"; gene "LOC115218866"; ID ""; gene_name "LOC115218866"; transcript_id "XM_029788826.2"; product "LIM domain-binding protein 2, transcript variant X3"; exon_number "1"; model_evidence "Supporting evidence includes similarity to: 1 Protein, and 100% coverage of the annotated genomic feature by RNAseq alignments, including 20 samples with support for all annotated introns";
NC_043010.1	Gnomon	start_codon	34151735	34151737	.	-	0	gene_id "LOC115218866"; db_xref "GeneID:115218866"; gbkey "CDS"; gene "LOC115218866"; ID ""; gene_name "LOC115218866"; transcript_id "XM_029788826.2"; product "LIM domain-binding protein 2 isoform X3"; protein_id "XP_029644686.1"; exon_number "2";
NC_043010.1	Gnomon	stop_codon	34024146	34024148	.	-	0	gene_id "LOC115218866"; db_xref "GeneID:115218866"; gbkey "CDS"; gene "LOC115218866"; ID ""; gene_name "LOC115218866"; transcript_id "XM_029788826.2"; product "LIM domain-binding protein 2 isoform X3"; protein_id "XP_029644686.1"; exon_number "12";
NC_043010.1	Gnomon	transcript	34023334	34204902	.	-	.	gene_id "LOC115218866"; ID "XM_029788827.2"; gene_name "LOC115218866"; transcript_id "XM_029788827.2";
NC_043010.1	Gnomon	CDS	34024149	34024373	.	-	0	gene_id "LOC115218866"; db_xref "GeneID:115218866"; gbkey "CDS"; gene "LOC115218866"; ID ""; gene_name "LOC115218866"; transcript_id "XM_029788827.2"; product "LIM domain-binding protein 2 isoform X4"; protein_id "XP_029644687.1"; exon_number "13";
NC_043010.1	Gnomon	CDS	34025813	34025979	.	-	2	gene_id "LOC115218866"; db_xref "GeneID:115218866"; gbkey "CDS"; gene "LOC115218866"; ID ""; gene_name "LOC115218866"; transcript_id "XM_029788827.2"; product "LIM domain-binding protein 2 isoform X4"; protein_id "XP_029644687.1"; exon_number "12";
NC_043010.1	Gnomon	CDS	34028923	34028994	.	-	2	gene_id "LOC115218866"; db_xref "GeneID:115218866"; gbkey "CDS"; gene "LOC115218866"; ID ""; gene_name "LOC115218866"; transcript_id "XM_029788827.2"; product "LIM domain-binding protein 2 isoform X4"; protein_id "XP_029644687.1"; exon_number "11";
NC_043010.1	Gnomon	CDS	34037950	34038079	.	-	0	gene_id "LOC115218866"; db_xref "GeneID:115218866"; gbkey "CDS"; gene "LOC115218866"; ID ""; gene_name "LOC115218866"; transcript_id "XM_029788827.2"; product "LIM domain-binding protein 2 isoform X4"; protein_id "XP_029644687.1"; exon_number "10";
NC_043010.1	Gnomon	CDS	34044906	34044986	.	-	0	gene_id "LOC115218866"; db_xref "GeneID:115218866"; gbkey "CDS"; gene "LOC115218866"; ID ""; gene_name "LOC115218866"; transcript_id "XM_029788827.2"; product "LIM domain-binding protein 2 isoform X4"; protein_id "XP_029644687.1"; exon_number "9";
NC_043010.1	Gnomon	CDS	34046747	34046869	.	-	0	gene_id "LOC115218866"; db_xref "GeneID:115218866"; gbkey "CDS"; gene "LOC115218866"; ID ""; gene_name "LOC115218866"; transcript_id "XM_029788827.2"; product "LIM domain-binding protein 2 isoform X4"; protein_id "XP_029644687.1"; exon_number "8";
NC_043010.1	Gnomon	CDS	34048287	34048459	.	-	2	gene_id "LOC115218866"; db_xref "GeneID:115218866"; gbkey "CDS"; gene "LOC115218866"; ID ""; gene_name "LOC115218866"; transcript_id "XM_029788827.2"; product "LIM domain-binding protein 2 isoform X4"; protein_id "XP_029644687.1"; exon_number "7";
NC_043010.1	Gnomon	CDS	34051130	34051232	.	-	0	gene_id "LOC115218866"; db_xref "GeneID:115218866"; gbkey "CDS"; gene "LOC115218866"; ID ""; gene_name "LOC115218866"; transcript_id "XM_029788827.2"; product "LIM domain-binding protein 2 isoform X4"; protein_id "XP_029644687.1"; exon_number "6";
NC_043010.1	Gnomon	CDS	34079416	34079497	.	-	1	gene_id "LOC115218866"; db_xref "GeneID:115218866"; gbkey "CDS"; gene "LOC115218866"; ID ""; gene_name "LOC115218866"; transcript_id "XM_029788827.2"; product "LIM domain-binding protein 2 isoform X4"; protein_id "XP_029644687.1"; exon_number "5";
NC_043010.1	Gnomon	CDS	34098785	34098820	.	-	1	gene_id "LOC115218866"; db_xref "GeneID:115218866"; gbkey "CDS"; gene "LOC115218866"; ID ""; gene_name "LOC115218866"; transcript_id "XM_029788827.2"; product "LIM domain-binding protein 2 isoform X4"; protein_id "XP_029644687.1"; exon_number "4";
NC_043010.1	Gnomon	CDS	34145890	34146000	.	-	1	gene_id "LOC115218866"; db_xref "GeneID:115218866"; gbkey "CDS"; gene "LOC115218866"; ID ""; gene_name "LOC115218866"; transcript_id "XM_029788827.2"; product "LIM domain-binding protein 2 isoform X4"; protein_id "XP_029644687.1"; exon_number "3";
NC_043010.1	Gnomon	CDS	34151655	34151737	.	-	0	gene_id "LOC115218866"; db_xref "GeneID:115218866"; gbkey "CDS"; gene "LOC115218866"; ID ""; gene_name "LOC115218866"; transcript_id "XM_029788827.2"; product "LIM domain-binding protein 2 isoform X4"; protein_id "XP_029644687.1"; exon_number "2";
NC_043010.1	Gnomon	exon	34023334	34024373	.	-	.	gene_id "LOC115218866"; db_xref "GeneID:115218866"; gbkey "mRNA"; gene "LOC115218866"; ID ""; gene_name "LOC115218866"; transcript_id "XM_029788827.2"; product "LIM domain-binding protein 2, transcript variant X4"; exon_number "13"; model_evidence "Supporting evidence includes similarity to: 1 Protein, and 100% coverage of the annotated genomic feature by RNAseq alignments, including 26 samples with support for all annotated introns";
NC_043010.1	Gnomon	exon	34025813	34025979	.	-	.	gene_id "LOC115218866"; db_xref "GeneID:115218866"; gbkey "mRNA"; gene "LOC115218866"; ID ""; gene_name "LOC115218866"; transcript_id "XM_029788827.2"; product "LIM domain-binding protein 2, transcript variant X4"; exon_number "12"; model_evidence "Supporting evidence includes similarity to: 1 Protein, and 100% coverage of the annotated genomic feature by RNAseq alignments, including 26 samples with support for all annotated introns";
NC_043010.1	Gnomon	exon	34028923	34028994	.	-	.	gene_id "LOC115218866"; db_xref "GeneID:115218866"; gbkey "mRNA"; gene "LOC115218866"; ID ""; gene_name "LOC115218866"; transcript_id "XM_029788827.2"; product "LIM domain-binding protein 2, transcript variant X4"; exon_number "11"; model_evidence "Supporting evidence includes similarity to: 1 Protein, and 100% coverage of the annotated genomic feature by RNAseq alignments, including 26 samples with support for all annotated introns";
NC_043010.1	Gnomon	exon	34037950	34038079	.	-	.	gene_id "LOC115218866"; db_xref "GeneID:115218866"; gbkey "mRNA"; gene "LOC115218866"; ID ""; gene_name "LOC115218866"; transcript_id "XM_029788827.2"; product "LIM domain-binding protein 2, transcript variant X4"; exon_number "10"; model_evidence "Supporting evidence includes similarity to: 1 Protein, and 100% coverage of the annotated genomic feature by RNAseq alignments, including 26 samples with support for all annotated introns";
NC_043010.1	Gnomon	exon	34044906	34044986	.	-	.	gene_id "LOC115218866"; db_xref "GeneID:115218866"; gbkey "mRNA"; gene "LOC115218866"; ID ""; gene_name "LOC115218866"; transcript_id "XM_029788827.2"; product "LIM domain-binding protein 2, transcript variant X4"; exon_number "9"; model_evidence "Supporting evidence includes similarity to: 1 Protein, and 100% coverage of the annotated genomic feature by RNAseq alignments, including 26 samples with support for all annotated introns";
NC_043010.1	Gnomon	exon	34046747	34046869	.	-	.	gene_id "LOC115218866"; db_xref "GeneID:115218866"; gbkey "mRNA"; gene "LOC115218866"; ID ""; gene_name "LOC115218866"; transcript_id "XM_029788827.2"; product "LIM domain-binding protein 2, transcript variant X4"; exon_number "8"; model_evidence "Supporting evidence includes similarity to: 1 Protein, and 100% coverage of the annotated genomic feature by RNAseq alignments, including 26 samples with support for all annotated introns";
NC_043010.1	Gnomon	exon	34048287	34048459	.	-	.	gene_id "LOC115218866"; db_xref "GeneID:115218866"; gbkey "mRNA"; gene "LOC115218866"; ID ""; gene_name "LOC115218866"; transcript_id "XM_029788827.2"; product "LIM domain-binding protein 2, transcript variant X4"; exon_number "7"; model_evidence "Supporting evidence includes similarity to: 1 Protein, and 100% coverage of the annotated genomic feature by RNAseq alignments, including 26 samples with support for all annotated introns";
NC_043010.1	Gnomon	exon	34051130	34051232	.	-	.	gene_id "LOC115218866"; db_xref "GeneID:115218866"; gbkey "mRNA"; gene "LOC115218866"; ID ""; gene_name "LOC115218866"; transcript_id "XM_029788827.2"; product "LIM domain-binding protein 2, transcript variant X4"; exon_number "6"; model_evidence "Supporting evidence includes similarity to: 1 Protein, and 100% coverage of the annotated genomic feature by RNAseq alignments, including 26 samples with support for all annotated introns";
NC_043010.1	Gnomon	exon	34079416	34079497	.	-	.	gene_id "LOC115218866"; db_xref "GeneID:115218866"; gbkey "mRNA"; gene "LOC115218866"; ID ""; gene_name "LOC115218866"; transcript_id "XM_029788827.2"; product "LIM domain-binding protein 2, transcript variant X4"; exon_number "5"; model_evidence "Supporting evidence includes similarity to: 1 Protein, and 100% coverage of the annotated genomic feature by RNAseq alignments, including 26 samples with support for all annotated introns";
NC_043010.1	Gnomon	exon	34098785	34098820	.	-	.	gene_id "LOC115218866"; db_xref "GeneID:115218866"; gbkey "mRNA"; gene "LOC115218866"; ID ""; gene_name "LOC115218866"; transcript_id "XM_029788827.2"; product "LIM domain-binding protein 2, transcript variant X4"; exon_number "4"; model_evidence "Supporting evidence includes similarity to: 1 Protein, and 100% coverage of the annotated genomic feature by RNAseq alignments, including 26 samples with support for all annotated introns";
NC_043010.1	Gnomon	exon	34145890	34146000	.	-	.	gene_id "LOC115218866"; db_xref "GeneID:115218866"; gbkey "mRNA"; gene "LOC115218866"; ID ""; gene_name "LOC115218866"; transcript_id "XM_029788827.2"; product "LIM domain-binding protein 2, transcript variant X4"; exon_number "3"; model_evidence "Supporting evidence includes similarity to: 1 Protein, and 100% coverage of the annotated genomic feature by RNAseq alignments, including 26 samples with support for all annotated introns";
NC_043010.1	Gnomon	exon	34151655	34151747	.	-	.	gene_id "LOC115218866"; db_xref "GeneID:115218866"; gbkey "mRNA"; gene "LOC115218866"; ID ""; gene_name "LOC115218866"; transcript_id "XM_029788827.2"; product "LIM domain-binding protein 2, transcript variant X4"; exon_number "2"; model_evidence "Supporting evidence includes similarity to: 1 Protein, and 100% coverage of the annotated genomic feature by RNAseq alignments, including 26 samples with support for all annotated introns";
NC_043010.1	Gnomon	exon	34204457	34204902	.	-	.	gene_id "LOC115218866"; db_xref "GeneID:115218866"; gbkey "mRNA"; gene "LOC115218866"; ID ""; gene_name "LOC115218866"; transcript_id "XM_029788827.2"; product "LIM domain-binding protein 2, transcript variant X4"; exon_number "1"; model_evidence "Supporting evidence includes similarity to: 1 Protein, and 100% coverage of the annotated genomic feature by RNAseq alignments, including 26 samples with support for all annotated introns";
NC_043010.1	Gnomon	start_codon	34151735	34151737	.	-	0	gene_id "LOC115218866"; db_xref "GeneID:115218866"; gbkey "CDS"; gene "LOC115218866"; ID ""; gene_name "LOC115218866"; transcript_id "XM_029788827.2"; product "LIM domain-binding protein 2 isoform X4"; protein_id "XP_029644687.1"; exon_number "2";
NC_043010.1	Gnomon	stop_codon	34024146	34024148	.	-	0	gene_id "LOC115218866"; db_xref "GeneID:115218866"; gbkey "CDS"; gene "LOC115218866"; ID ""; gene_name "LOC115218866"; transcript_id "XM_029788827.2"; product "LIM domain-binding protein 2 isoform X4"; protein_id "XP_029644687.1"; exon_number "13";
NC_043010.1	Gnomon	transcript	34023334	34204894	.	-	.	gene_id "LOC115218866"; ID "XM_029788828.2"; gene_name "LOC115218866"; transcript_id "XM_029788828.2";
NC_043010.1	Gnomon	CDS	34024149	34024373	.	-	0	gene_id "LOC115218866"; db_xref "GeneID:115218866"; gbkey "CDS"; gene "LOC115218866"; ID ""; gene_name "LOC115218866"; transcript_id "XM_029788828.2"; product "LIM domain-binding protein 2 isoform X5"; protein_id "XP_029644688.1"; exon_number "13";
NC_043010.1	Gnomon	CDS	34025813	34025973	.	-	2	gene_id "LOC115218866"; db_xref "GeneID:115218866"; gbkey "CDS"; gene "LOC115218866"; ID ""; gene_name "LOC115218866"; transcript_id "XM_029788828.2"; product "LIM domain-binding protein 2 isoform X5"; protein_id "XP_029644688.1"; exon_number "12";
NC_043010.1	Gnomon	CDS	34028923	34028994	.	-	2	gene_id "LOC115218866"; db_xref "GeneID:115218866"; gbkey "CDS"; gene "LOC115218866"; ID ""; gene_name "LOC115218866"; transcript_id "XM_029788828.2"; product "LIM domain-binding protein 2 isoform X5"; protein_id "XP_029644688.1"; exon_number "11";
NC_043010.1	Gnomon	CDS	34037950	34038079	.	-	0	gene_id "LOC115218866"; db_xref "GeneID:115218866"; gbkey "CDS"; gene "LOC115218866"; ID ""; gene_name "LOC115218866"; transcript_id "XM_029788828.2"; product "LIM domain-binding protein 2 isoform X5"; protein_id "XP_029644688.1"; exon_number "10";
NC_043010.1	Gnomon	CDS	34044906	34044986	.	-	0	gene_id "LOC115218866"; db_xref "GeneID:115218866"; gbkey "CDS"; gene "LOC115218866"; ID ""; gene_name "LOC115218866"; transcript_id "XM_029788828.2"; product "LIM domain-binding protein 2 isoform X5"; protein_id "XP_029644688.1"; exon_number "9";
NC_043010.1	Gnomon	CDS	34046747	34046869	.	-	0	gene_id "LOC115218866"; db_xref "GeneID:115218866"; gbkey "CDS"; gene "LOC115218866"; ID ""; gene_name "LOC115218866"; transcript_id "XM_029788828.2"; product "LIM domain-binding protein 2 isoform X5"; protein_id "XP_029644688.1"; exon_number "8";
NC_043010.1	Gnomon	CDS	34048287	34048459	.	-	2	gene_id "LOC115218866"; db_xref "GeneID:115218866"; gbkey "CDS"; gene "LOC115218866"; ID ""; gene_name "LOC115218866"; transcript_id "XM_029788828.2"; product "LIM domain-binding protein 2 isoform X5"; protein_id "XP_029644688.1"; exon_number "7";
NC_043010.1	Gnomon	CDS	34051130	34051232	.	-	0	gene_id "LOC115218866"; db_xref "GeneID:115218866"; gbkey "CDS"; gene "LOC115218866"; ID ""; gene_name "LOC115218866"; transcript_id "XM_029788828.2"; product "LIM domain-binding protein 2 isoform X5"; protein_id "XP_029644688.1"; exon_number "6";
NC_043010.1	Gnomon	CDS	34079416	34079497	.	-	1	gene_id "LOC115218866"; db_xref "GeneID:115218866"; gbkey "CDS"; gene "LOC115218866"; ID ""; gene_name "LOC115218866"; transcript_id "XM_029788828.2"; product "LIM domain-binding protein 2 isoform X5"; protein_id "XP_029644688.1"; exon_number "5";
NC_043010.1	Gnomon	CDS	34098785	34098820	.	-	1	gene_id "LOC115218866"; db_xref "GeneID:115218866"; gbkey "CDS"; gene "LOC115218866"; ID ""; gene_name "LOC115218866"; transcript_id "XM_029788828.2"; product "LIM domain-binding protein 2 isoform X5"; protein_id "XP_029644688.1"; exon_number "4";
NC_043010.1	Gnomon	CDS	34145890	34146000	.	-	1	gene_id "LOC115218866"; db_xref "GeneID:115218866"; gbkey "CDS"; gene "LOC115218866"; ID ""; gene_name "LOC115218866"; transcript_id "XM_029788828.2"; product "LIM domain-binding protein 2 isoform X5"; protein_id "XP_029644688.1"; exon_number "3";
NC_043010.1	Gnomon	CDS	34151655	34151737	.	-	0	gene_id "LOC115218866"; db_xref "GeneID:115218866"; gbkey "CDS"; gene "LOC115218866"; ID ""; gene_name "LOC115218866"; transcript_id "XM_029788828.2"; product "LIM domain-binding protein 2 isoform X5"; protein_id "XP_029644688.1"; exon_number "2";
NC_043010.1	Gnomon	exon	34023334	34024373	.	-	.	gene_id "LOC115218866"; db_xref "GeneID:115218866"; gbkey "mRNA"; gene "LOC115218866"; ID ""; gene_name "LOC115218866"; transcript_id "XM_029788828.2"; product "LIM domain-binding protein 2, transcript variant X5"; exon_number "13"; model_evidence "Supporting evidence includes similarity to: 1 Protein, and 100% coverage of the annotated genomic feature by RNAseq alignments, including 26 samples with support for all annotated introns";
NC_043010.1	Gnomon	exon	34025813	34025973	.	-	.	gene_id "LOC115218866"; db_xref "GeneID:115218866"; gbkey "mRNA"; gene "LOC115218866"; ID ""; gene_name "LOC115218866"; transcript_id "XM_029788828.2"; product "LIM domain-binding protein 2, transcript variant X5"; exon_number "12"; model_evidence "Supporting evidence includes similarity to: 1 Protein, and 100% coverage of the annotated genomic feature by RNAseq alignments, including 26 samples with support for all annotated introns";
NC_043010.1	Gnomon	exon	34028923	34028994	.	-	.	gene_id "LOC115218866"; db_xref "GeneID:115218866"; gbkey "mRNA"; gene "LOC115218866"; ID ""; gene_name "LOC115218866"; transcript_id "XM_029788828.2"; product "LIM domain-binding protein 2, transcript variant X5"; exon_number "11"; model_evidence "Supporting evidence includes similarity to: 1 Protein, and 100% coverage of the annotated genomic feature by RNAseq alignments, including 26 samples with support for all annotated introns";
NC_043010.1	Gnomon	exon	34037950	34038079	.	-	.	gene_id "LOC115218866"; db_xref "GeneID:115218866"; gbkey "mRNA"; gene "LOC115218866"; ID ""; gene_name "LOC115218866"; transcript_id "XM_029788828.2"; product "LIM domain-binding protein 2, transcript variant X5"; exon_number "10"; model_evidence "Supporting evidence includes similarity to: 1 Protein, and 100% coverage of the annotated genomic feature by RNAseq alignments, including 26 samples with support for all annotated introns";
NC_043010.1	Gnomon	exon	34044906	34044986	.	-	.	gene_id "LOC115218866"; db_xref "GeneID:115218866"; gbkey "mRNA"; gene "LOC115218866"; ID ""; gene_name "LOC115218866"; transcript_id "XM_029788828.2"; product "LIM domain-binding protein 2, transcript variant X5"; exon_number "9"; model_evidence "Supporting evidence includes similarity to: 1 Protein, and 100% coverage of the annotated genomic feature by RNAseq alignments, including 26 samples with support for all annotated introns";
NC_043010.1	Gnomon	exon	34046747	34046869	.	-	.	gene_id "LOC115218866"; db_xref "GeneID:115218866"; gbkey "mRNA"; gene "LOC115218866"; ID ""; gene_name "LOC115218866"; transcript_id "XM_029788828.2"; product "LIM domain-binding protein 2, transcript variant X5"; exon_number "8"; model_evidence "Supporting evidence includes similarity to: 1 Protein, and 100% coverage of the annotated genomic feature by RNAseq alignments, including 26 samples with support for all annotated introns";
NC_043010.1	Gnomon	exon	34048287	34048459	.	-	.	gene_id "LOC115218866"; db_xref "GeneID:115218866"; gbkey "mRNA"; gene "LOC115218866"; ID ""; gene_name "LOC115218866"; transcript_id "XM_029788828.2"; product "LIM domain-binding protein 2, transcript variant X5"; exon_number "7"; model_evidence "Supporting evidence includes similarity to: 1 Protein, and 100% coverage of the annotated genomic feature by RNAseq alignments, including 26 samples with support for all annotated introns";
NC_043010.1	Gnomon	exon	34051130	34051232	.	-	.	gene_id "LOC115218866"; db_xref "GeneID:115218866"; gbkey "mRNA"; gene "LOC115218866"; ID ""; gene_name "LOC115218866"; transcript_id "XM_029788828.2"; product "LIM domain-binding protein 2, transcript variant X5"; exon_number "6"; model_evidence "Supporting evidence includes similarity to: 1 Protein, and 100% coverage of the annotated genomic feature by RNAseq alignments, including 26 samples with support for all annotated introns";
NC_043010.1	Gnomon	exon	34079416	34079497	.	-	.	gene_id "LOC115218866"; db_xref "GeneID:115218866"; gbkey "mRNA"; gene "LOC115218866"; ID ""; gene_name "LOC115218866"; transcript_id "XM_029788828.2"; product "LIM domain-binding protein 2, transcript variant X5"; exon_number "5"; model_evidence "Supporting evidence includes similarity to: 1 Protein, and 100% coverage of the annotated genomic feature by RNAseq alignments, including 26 samples with support for all annotated introns";
NC_043010.1	Gnomon	exon	34098785	34098820	.	-	.	gene_id "LOC115218866"; db_xref "GeneID:115218866"; gbkey "mRNA"; gene "LOC115218866"; ID ""; gene_name "LOC115218866"; transcript_id "XM_029788828.2"; product "LIM domain-binding protein 2, transcript variant X5"; exon_number "4"; model_evidence "Supporting evidence includes similarity to: 1 Protein, and 100% coverage of the annotated genomic feature by RNAseq alignments, including 26 samples with support for all annotated introns";
NC_043010.1	Gnomon	exon	34145890	34146000	.	-	.	gene_id "LOC115218866"; db_xref "GeneID:115218866"; gbkey "mRNA"; gene "LOC115218866"; ID ""; gene_name "LOC115218866"; transcript_id "XM_029788828.2"; product "LIM domain-binding protein 2, transcript variant X5"; exon_number "3"; model_evidence "Supporting evidence includes similarity to: 1 Protein, and 100% coverage of the annotated genomic feature by RNAseq alignments, including 26 samples with support for all annotated introns";
NC_043010.1	Gnomon	exon	34151655	34151747	.	-	.	gene_id "LOC115218866"; db_xref "GeneID:115218866"; gbkey "mRNA"; gene "LOC115218866"; ID ""; gene_name "LOC115218866"; transcript_id "XM_029788828.2"; product "LIM domain-binding protein 2, transcript variant X5"; exon_number "2"; model_evidence "Supporting evidence includes similarity to: 1 Protein, and 100% coverage of the annotated genomic feature by RNAseq alignments, including 26 samples with support for all annotated introns";
NC_043010.1	Gnomon	exon	34204457	34204894	.	-	.	gene_id "LOC115218866"; db_xref "GeneID:115218866"; gbkey "mRNA"; gene "LOC115218866"; ID ""; gene_name "LOC115218866"; transcript_id "XM_029788828.2"; product "LIM domain-binding protein 2, transcript variant X5"; exon_number "1"; model_evidence "Supporting evidence includes similarity to: 1 Protein, and 100% coverage of the annotated genomic feature by RNAseq alignments, including 26 samples with support for all annotated introns";
NC_043010.1	Gnomon	start_codon	34151735	34151737	.	-	0	gene_id "LOC115218866"; db_xref "GeneID:115218866"; gbkey "CDS"; gene "LOC115218866"; ID ""; gene_name "LOC115218866"; transcript_id "XM_029788828.2"; product "LIM domain-binding protein 2 isoform X5"; protein_id "XP_029644688.1"; exon_number "2";
NC_043010.1	Gnomon	stop_codon	34024146	34024148	.	-	0	gene_id "LOC115218866"; db_xref "GeneID:115218866"; gbkey "CDS"; gene "LOC115218866"; ID ""; gene_name "LOC115218866"; transcript_id "XM_029788828.2"; product "LIM domain-binding protein 2 isoform X5"; protein_id "XP_029644688.1"; exon_number "13";
NC_043010.1	Gnomon	transcript	34023334	34204904	.	-	.	gene_id "LOC115218866"; ID "XM_029788829.2"; gene_name "LOC115218866"; transcript_id "XM_029788829.2";
NC_043010.1	Gnomon	CDS	34024149	34024373	.	-	0	gene_id "LOC115218866"; db_xref "GeneID:115218866"; gbkey "CDS"; gene "LOC115218866"; ID ""; gene_name "LOC115218866"; transcript_id "XM_029788829.2"; product "LIM domain-binding protein 2 isoform X6"; protein_id "XP_029644689.1"; exon_number "13";
NC_043010.1	Gnomon	CDS	34025813	34025979	.	-	2	gene_id "LOC115218866"; db_xref "GeneID:115218866"; gbkey "CDS"; gene "LOC115218866"; ID ""; gene_name "LOC115218866"; transcript_id "XM_029788829.2"; product "LIM domain-binding protein 2 isoform X6"; protein_id "XP_029644689.1"; exon_number "12";
NC_043010.1	Gnomon	CDS	34028923	34028994	.	-	2	gene_id "LOC115218866"; db_xref "GeneID:115218866"; gbkey "CDS"; gene "LOC115218866"; ID ""; gene_name "LOC115218866"; transcript_id "XM_029788829.2"; product "LIM domain-binding protein 2 isoform X6"; protein_id "XP_029644689.1"; exon_number "11";
NC_043010.1	Gnomon	CDS	34037956	34038079	.	-	0	gene_id "LOC115218866"; db_xref "GeneID:115218866"; gbkey "CDS"; gene "LOC115218866"; ID ""; gene_name "LOC115218866"; transcript_id "XM_029788829.2"; product "LIM domain-binding protein 2 isoform X6"; protein_id "XP_029644689.1"; exon_number "10";
NC_043010.1	Gnomon	CDS	34044906	34044986	.	-	0	gene_id "LOC115218866"; db_xref "GeneID:115218866"; gbkey "CDS"; gene "LOC115218866"; ID ""; gene_name "LOC115218866"; transcript_id "XM_029788829.2"; product "LIM domain-binding protein 2 isoform X6"; protein_id "XP_029644689.1"; exon_number "9";
NC_043010.1	Gnomon	CDS	34046747	34046869	.	-	0	gene_id "LOC115218866"; db_xref "GeneID:115218866"; gbkey "CDS"; gene "LOC115218866"; ID ""; gene_name "LOC115218866"; transcript_id "XM_029788829.2"; product "LIM domain-binding protein 2 isoform X6"; protein_id "XP_029644689.1"; exon_number "8";
NC_043010.1	Gnomon	CDS	34048287	34048459	.	-	2	gene_id "LOC115218866"; db_xref "GeneID:115218866"; gbkey "CDS"; gene "LOC115218866"; ID ""; gene_name "LOC115218866"; transcript_id "XM_029788829.2"; product "LIM domain-binding protein 2 isoform X6"; protein_id "XP_029644689.1"; exon_number "7";
NC_043010.1	Gnomon	CDS	34051130	34051232	.	-	0	gene_id "LOC115218866"; db_xref "GeneID:115218866"; gbkey "CDS"; gene "LOC115218866"; ID ""; gene_name "LOC115218866"; transcript_id "XM_029788829.2"; product "LIM domain-binding protein 2 isoform X6"; protein_id "XP_029644689.1"; exon_number "6";
NC_043010.1	Gnomon	CDS	34079416	34079497	.	-	1	gene_id "LOC115218866"; db_xref "GeneID:115218866"; gbkey "CDS"; gene "LOC115218866"; ID ""; gene_name "LOC115218866"; transcript_id "XM_029788829.2"; product "LIM domain-binding protein 2 isoform X6"; protein_id "XP_029644689.1"; exon_number "5";
NC_043010.1	Gnomon	CDS	34098785	34098820	.	-	1	gene_id "LOC115218866"; db_xref "GeneID:115218866"; gbkey "CDS"; gene "LOC115218866"; ID ""; gene_name "LOC115218866"; transcript_id "XM_029788829.2"; product "LIM domain-binding protein 2 isoform X6"; protein_id "XP_029644689.1"; exon_number "4";
NC_043010.1	Gnomon	CDS	34145890	34146000	.	-	1	gene_id "LOC115218866"; db_xref "GeneID:115218866"; gbkey "CDS"; gene "LOC115218866"; ID ""; gene_name "LOC115218866"; transcript_id "XM_029788829.2"; product "LIM domain-binding protein 2 isoform X6"; protein_id "XP_029644689.1"; exon_number "3";
NC_043010.1	Gnomon	CDS	34151655	34151737	.	-	0	gene_id "LOC115218866"; db_xref "GeneID:115218866"; gbkey "CDS"; gene "LOC115218866"; ID ""; gene_name "LOC115218866"; transcript_id "XM_029788829.2"; product "LIM domain-binding protein 2 isoform X6"; protein_id "XP_029644689.1"; exon_number "2";
NC_043010.1	Gnomon	exon	34023334	34024373	.	-	.	gene_id "LOC115218866"; db_xref "GeneID:115218866"; gbkey "mRNA"; gene "LOC115218866"; ID ""; gene_name "LOC115218866"; transcript_id "XM_029788829.2"; product "LIM domain-binding protein 2, transcript variant X6"; exon_number "13"; model_evidence "Supporting evidence includes similarity to: 1 Protein, and 100% coverage of the annotated genomic feature by RNAseq alignments, including 26 samples with support for all annotated introns";
NC_043010.1	Gnomon	exon	34025813	34025979	.	-	.	gene_id "LOC115218866"; db_xref "GeneID:115218866"; gbkey "mRNA"; gene "LOC115218866"; ID ""; gene_name "LOC115218866"; transcript_id "XM_029788829.2"; product "LIM domain-binding protein 2, transcript variant X6"; exon_number "12"; model_evidence "Supporting evidence includes similarity to: 1 Protein, and 100% coverage of the annotated genomic feature by RNAseq alignments, including 26 samples with support for all annotated introns";
NC_043010.1	Gnomon	exon	34028923	34028994	.	-	.	gene_id "LOC115218866"; db_xref "GeneID:115218866"; gbkey "mRNA"; gene "LOC115218866"; ID ""; gene_name "LOC115218866"; transcript_id "XM_029788829.2"; product "LIM domain-binding protein 2, transcript variant X6"; exon_number "11"; model_evidence "Supporting evidence includes similarity to: 1 Protein, and 100% coverage of the annotated genomic feature by RNAseq alignments, including 26 samples with support for all annotated introns";
NC_043010.1	Gnomon	exon	34037956	34038079	.	-	.	gene_id "LOC115218866"; db_xref "GeneID:115218866"; gbkey "mRNA"; gene "LOC115218866"; ID ""; gene_name "LOC115218866"; transcript_id "XM_029788829.2"; product "LIM domain-binding protein 2, transcript variant X6"; exon_number "10"; model_evidence "Supporting evidence includes similarity to: 1 Protein, and 100% coverage of the annotated genomic feature by RNAseq alignments, including 26 samples with support for all annotated introns";
NC_043010.1	Gnomon	exon	34044906	34044986	.	-	.	gene_id "LOC115218866"; db_xref "GeneID:115218866"; gbkey "mRNA"; gene "LOC115218866"; ID ""; gene_name "LOC115218866"; transcript_id "XM_029788829.2"; product "LIM domain-binding protein 2, transcript variant X6"; exon_number "9"; model_evidence "Supporting evidence includes similarity to: 1 Protein, and 100% coverage of the annotated genomic feature by RNAseq alignments, including 26 samples with support for all annotated introns";
NC_043010.1	Gnomon	exon	34046747	34046869	.	-	.	gene_id "LOC115218866"; db_xref "GeneID:115218866"; gbkey "mRNA"; gene "LOC115218866"; ID ""; gene_name "LOC115218866"; transcript_id "XM_029788829.2"; product "LIM domain-binding protein 2, transcript variant X6"; exon_number "8"; model_evidence "Supporting evidence includes similarity to: 1 Protein, and 100% coverage of the annotated genomic feature by RNAseq alignments, including 26 samples with support for all annotated introns";
NC_043010.1	Gnomon	exon	34048287	34048459	.	-	.	gene_id "LOC115218866"; db_xref "GeneID:115218866"; gbkey "mRNA"; gene "LOC115218866"; ID ""; gene_name "LOC115218866"; transcript_id "XM_029788829.2"; product "LIM domain-binding protein 2, transcript variant X6"; exon_number "7"; model_evidence "Supporting evidence includes similarity to: 1 Protein, and 100% coverage of the annotated genomic feature by RNAseq alignments, including 26 samples with support for all annotated introns";
NC_043010.1	Gnomon	exon	34051130	34051232	.	-	.	gene_id "LOC115218866"; db_xref "GeneID:115218866"; gbkey "mRNA"; gene "LOC115218866"; ID ""; gene_name "LOC115218866"; transcript_id "XM_029788829.2"; product "LIM domain-binding protein 2, transcript variant X6"; exon_number "6"; model_evidence "Supporting evidence includes similarity to: 1 Protein, and 100% coverage of the annotated genomic feature by RNAseq alignments, including 26 samples with support for all annotated introns";
NC_043010.1	Gnomon	exon	34079416	34079497	.	-	.	gene_id "LOC115218866"; db_xref "GeneID:115218866"; gbkey "mRNA"; gene "LOC115218866"; ID ""; gene_name "LOC115218866"; transcript_id "XM_029788829.2"; product "LIM domain-binding protein 2, transcript variant X6"; exon_number "5"; model_evidence "Supporting evidence includes similarity to: 1 Protein, and 100% coverage of the annotated genomic feature by RNAseq alignments, including 26 samples with support for all annotated introns";
NC_043010.1	Gnomon	exon	34098785	34098820	.	-	.	gene_id "LOC115218866"; db_xref "GeneID:115218866"; gbkey "mRNA"; gene "LOC115218866"; ID ""; gene_name "LOC115218866"; transcript_id "XM_029788829.2"; product "LIM domain-binding protein 2, transcript variant X6"; exon_number "4"; model_evidence "Supporting evidence includes similarity to: 1 Protein, and 100% coverage of the annotated genomic feature by RNAseq alignments, including 26 samples with support for all annotated introns";
NC_043010.1	Gnomon	exon	34145890	34146000	.	-	.	gene_id "LOC115218866"; db_xref "GeneID:115218866"; gbkey "mRNA"; gene "LOC115218866"; ID ""; gene_name "LOC115218866"; transcript_id "XM_029788829.2"; product "LIM domain-binding protein 2, transcript variant X6"; exon_number "3"; model_evidence "Supporting evidence includes similarity to: 1 Protein, and 100% coverage of the annotated genomic feature by RNAseq alignments, including 26 samples with support for all annotated introns";
NC_043010.1	Gnomon	exon	34151655	34151747	.	-	.	gene_id "LOC115218866"; db_xref "GeneID:115218866"; gbkey "mRNA"; gene "LOC115218866"; ID ""; gene_name "LOC115218866"; transcript_id "XM_029788829.2"; product "LIM domain-binding protein 2, transcript variant X6"; exon_number "2"; model_evidence "Supporting evidence includes similarity to: 1 Protein, and 100% coverage of the annotated genomic feature by RNAseq alignments, including 26 samples with support for all annotated introns";
NC_043010.1	Gnomon	exon	34204457	34204904	.	-	.	gene_id "LOC115218866"; db_xref "GeneID:115218866"; gbkey "mRNA"; gene "LOC115218866"; ID ""; gene_name "LOC115218866"; transcript_id "XM_029788829.2"; product "LIM domain-binding protein 2, transcript variant X6"; exon_number "1"; model_evidence "Supporting evidence includes similarity to: 1 Protein, and 100% coverage of the annotated genomic feature by RNAseq alignments, including 26 samples with support for all annotated introns";
NC_043010.1	Gnomon	start_codon	34151735	34151737	.	-	0	gene_id "LOC115218866"; db_xref "GeneID:115218866"; gbkey "CDS"; gene "LOC115218866"; ID ""; gene_name "LOC115218866"; transcript_id "XM_029788829.2"; product "LIM domain-binding protein 2 isoform X6"; protein_id "XP_029644689.1"; exon_number "2";
NC_043010.1	Gnomon	stop_codon	34024146	34024148	.	-	0	gene_id "LOC115218866"; db_xref "GeneID:115218866"; gbkey "CDS"; gene "LOC115218866"; ID ""; gene_name "LOC115218866"; transcript_id "XM_029788829.2"; product "LIM domain-binding protein 2 isoform X6"; protein_id "XP_029644689.1"; exon_number "13";
NC_043010.1	Gnomon	transcript	34023334	34204897	.	-	.	gene_id "LOC115218866"; ID "XM_029788830.2"; gene_name "LOC115218866"; transcript_id "XM_029788830.2";
NC_043010.1	Gnomon	CDS	34024149	34024373	.	-	0	gene_id "LOC115218866"; db_xref "GeneID:115218866"; gbkey "CDS"; gene "LOC115218866"; ID ""; gene_name "LOC115218866"; transcript_id "XM_029788830.2"; product "LIM domain-binding protein 2 isoform X7"; protein_id "XP_029644690.1"; exon_number "13";
NC_043010.1	Gnomon	CDS	34025813	34025973	.	-	2	gene_id "LOC115218866"; db_xref "GeneID:115218866"; gbkey "CDS"; gene "LOC115218866"; ID ""; gene_name "LOC115218866"; transcript_id "XM_029788830.2"; product "LIM domain-binding protein 2 isoform X7"; protein_id "XP_029644690.1"; exon_number "12";
NC_043010.1	Gnomon	CDS	34028923	34028994	.	-	2	gene_id "LOC115218866"; db_xref "GeneID:115218866"; gbkey "CDS"; gene "LOC115218866"; ID ""; gene_name "LOC115218866"; transcript_id "XM_029788830.2"; product "LIM domain-binding protein 2 isoform X7"; protein_id "XP_029644690.1"; exon_number "11";
NC_043010.1	Gnomon	CDS	34037956	34038079	.	-	0	gene_id "LOC115218866"; db_xref "GeneID:115218866"; gbkey "CDS"; gene "LOC115218866"; ID ""; gene_name "LOC115218866"; transcript_id "XM_029788830.2"; product "LIM domain-binding protein 2 isoform X7"; protein_id "XP_029644690.1"; exon_number "10";
NC_043010.1	Gnomon	CDS	34044906	34044986	.	-	0	gene_id "LOC115218866"; db_xref "GeneID:115218866"; gbkey "CDS"; gene "LOC115218866"; ID ""; gene_name "LOC115218866"; transcript_id "XM_029788830.2"; product "LIM domain-binding protein 2 isoform X7"; protein_id "XP_029644690.1"; exon_number "9";
NC_043010.1	Gnomon	CDS	34046747	34046869	.	-	0	gene_id "LOC115218866"; db_xref "GeneID:115218866"; gbkey "CDS"; gene "LOC115218866"; ID ""; gene_name "LOC115218866"; transcript_id "XM_029788830.2"; product "LIM domain-binding protein 2 isoform X7"; protein_id "XP_029644690.1"; exon_number "8";
NC_043010.1	Gnomon	CDS	34048287	34048459	.	-	2	gene_id "LOC115218866"; db_xref "GeneID:115218866"; gbkey "CDS"; gene "LOC115218866"; ID ""; gene_name "LOC115218866"; transcript_id "XM_029788830.2"; product "LIM domain-binding protein 2 isoform X7"; protein_id "XP_029644690.1"; exon_number "7";
NC_043010.1	Gnomon	CDS	34051130	34051232	.	-	0	gene_id "LOC115218866"; db_xref "GeneID:115218866"; gbkey "CDS"; gene "LOC115218866"; ID ""; gene_name "LOC115218866"; transcript_id "XM_029788830.2"; product "LIM domain-binding protein 2 isoform X7"; protein_id "XP_029644690.1"; exon_number "6";
NC_043010.1	Gnomon	CDS	34079416	34079497	.	-	1	gene_id "LOC115218866"; db_xref "GeneID:115218866"; gbkey "CDS"; gene "LOC115218866"; ID ""; gene_name "LOC115218866"; transcript_id "XM_029788830.2"; product "LIM domain-binding protein 2 isoform X7"; protein_id "XP_029644690.1"; exon_number "5";
NC_043010.1	Gnomon	CDS	34098785	34098820	.	-	1	gene_id "LOC115218866"; db_xref "GeneID:115218866"; gbkey "CDS"; gene "LOC115218866"; ID ""; gene_name "LOC115218866"; transcript_id "XM_029788830.2"; product "LIM domain-binding protein 2 isoform X7"; protein_id "XP_029644690.1"; exon_number "4";
NC_043010.1	Gnomon	CDS	34145890	34146000	.	-	1	gene_id "LOC115218866"; db_xref "GeneID:115218866"; gbkey "CDS"; gene "LOC115218866"; ID ""; gene_name "LOC115218866"; transcript_id "XM_029788830.2"; product "LIM domain-binding protein 2 isoform X7"; protein_id "XP_029644690.1"; exon_number "3";
NC_043010.1	Gnomon	CDS	34151655	34151737	.	-	0	gene_id "LOC115218866"; db_xref "GeneID:115218866"; gbkey "CDS"; gene "LOC115218866"; ID ""; gene_name "LOC115218866"; transcript_id "XM_029788830.2"; product "LIM domain-binding protein 2 isoform X7"; protein_id "XP_029644690.1"; exon_number "2";
NC_043010.1	Gnomon	exon	34023334	34024373	.	-	.	gene_id "LOC115218866"; db_xref "GeneID:115218866"; gbkey "mRNA"; gene "LOC115218866"; ID ""; gene_name "LOC115218866"; transcript_id "XM_029788830.2"; product "LIM domain-binding protein 2, transcript variant X7"; exon_number "13"; model_evidence "Supporting evidence includes similarity to: 1 Protein, and 100% coverage of the annotated genomic feature by RNAseq alignments, including 26 samples with support for all annotated introns";
NC_043010.1	Gnomon	exon	34025813	34025973	.	-	.	gene_id "LOC115218866"; db_xref "GeneID:115218866"; gbkey "mRNA"; gene "LOC115218866"; ID ""; gene_name "LOC115218866"; transcript_id "XM_029788830.2"; product "LIM domain-binding protein 2, transcript variant X7"; exon_number "12"; model_evidence "Supporting evidence includes similarity to: 1 Protein, and 100% coverage of the annotated genomic feature by RNAseq alignments, including 26 samples with support for all annotated introns";
NC_043010.1	Gnomon	exon	34028923	34028994	.	-	.	gene_id "LOC115218866"; db_xref "GeneID:115218866"; gbkey "mRNA"; gene "LOC115218866"; ID ""; gene_name "LOC115218866"; transcript_id "XM_029788830.2"; product "LIM domain-binding protein 2, transcript variant X7"; exon_number "11"; model_evidence "Supporting evidence includes similarity to: 1 Protein, and 100% coverage of the annotated genomic feature by RNAseq alignments, including 26 samples with support for all annotated introns";
NC_043010.1	Gnomon	exon	34037956	34038079	.	-	.	gene_id "LOC115218866"; db_xref "GeneID:115218866"; gbkey "mRNA"; gene "LOC115218866"; ID ""; gene_name "LOC115218866"; transcript_id "XM_029788830.2"; product "LIM domain-binding protein 2, transcript variant X7"; exon_number "10"; model_evidence "Supporting evidence includes similarity to: 1 Protein, and 100% coverage of the annotated genomic feature by RNAseq alignments, including 26 samples with support for all annotated introns";
NC_043010.1	Gnomon	exon	34044906	34044986	.	-	.	gene_id "LOC115218866"; db_xref "GeneID:115218866"; gbkey "mRNA"; gene "LOC115218866"; ID ""; gene_name "LOC115218866"; transcript_id "XM_029788830.2"; product "LIM domain-binding protein 2, transcript variant X7"; exon_number "9"; model_evidence "Supporting evidence includes similarity to: 1 Protein, and 100% coverage of the annotated genomic feature by RNAseq alignments, including 26 samples with support for all annotated introns";
NC_043010.1	Gnomon	exon	34046747	34046869	.	-	.	gene_id "LOC115218866"; db_xref "GeneID:115218866"; gbkey "mRNA"; gene "LOC115218866"; ID ""; gene_name "LOC115218866"; transcript_id "XM_029788830.2"; product "LIM domain-binding protein 2, transcript variant X7"; exon_number "8"; model_evidence "Supporting evidence includes similarity to: 1 Protein, and 100% coverage of the annotated genomic feature by RNAseq alignments, including 26 samples with support for all annotated introns";
NC_043010.1	Gnomon	exon	34048287	34048459	.	-	.	gene_id "LOC115218866"; db_xref "GeneID:115218866"; gbkey "mRNA"; gene "LOC115218866"; ID ""; gene_name "LOC115218866"; transcript_id "XM_029788830.2"; product "LIM domain-binding protein 2, transcript variant X7"; exon_number "7"; model_evidence "Supporting evidence includes similarity to: 1 Protein, and 100% coverage of the annotated genomic feature by RNAseq alignments, including 26 samples with support for all annotated introns";
NC_043010.1	Gnomon	exon	34051130	34051232	.	-	.	gene_id "LOC115218866"; db_xref "GeneID:115218866"; gbkey "mRNA"; gene "LOC115218866"; ID ""; gene_name "LOC115218866"; transcript_id "XM_029788830.2"; product "LIM domain-binding protein 2, transcript variant X7"; exon_number "6"; model_evidence "Supporting evidence includes similarity to: 1 Protein, and 100% coverage of the annotated genomic feature by RNAseq alignments, including 26 samples with support for all annotated introns";
NC_043010.1	Gnomon	exon	34079416	34079497	.	-	.	gene_id "LOC115218866"; db_xref "GeneID:115218866"; gbkey "mRNA"; gene "LOC115218866"; ID ""; gene_name "LOC115218866"; transcript_id "XM_029788830.2"; product "LIM domain-binding protein 2, transcript variant X7"; exon_number "5"; model_evidence "Supporting evidence includes similarity to: 1 Protein, and 100% coverage of the annotated genomic feature by RNAseq alignments, including 26 samples with support for all annotated introns";
NC_043010.1	Gnomon	exon	34098785	34098820	.	-	.	gene_id "LOC115218866"; db_xref "GeneID:115218866"; gbkey "mRNA"; gene "LOC115218866"; ID ""; gene_name "LOC115218866"; transcript_id "XM_029788830.2"; product "LIM domain-binding protein 2, transcript variant X7"; exon_number "4"; model_evidence "Supporting evidence includes similarity to: 1 Protein, and 100% coverage of the annotated genomic feature by RNAseq alignments, including 26 samples with support for all annotated introns";
NC_043010.1	Gnomon	exon	34145890	34146000	.	-	.	gene_id "LOC115218866"; db_xref "GeneID:115218866"; gbkey "mRNA"; gene "LOC115218866"; ID ""; gene_name "LOC115218866"; transcript_id "XM_029788830.2"; product "LIM domain-binding protein 2, transcript variant X7"; exon_number "3"; model_evidence "Supporting evidence includes similarity to: 1 Protein, and 100% coverage of the annotated genomic feature by RNAseq alignments, including 26 samples with support for all annotated introns";
NC_043010.1	Gnomon	exon	34151655	34151747	.	-	.	gene_id "LOC115218866"; db_xref "GeneID:115218866"; gbkey "mRNA"; gene "LOC115218866"; ID ""; gene_name "LOC115218866"; transcript_id "XM_029788830.2"; product "LIM domain-binding protein 2, transcript variant X7"; exon_number "2"; model_evidence "Supporting evidence includes similarity to: 1 Protein, and 100% coverage of the annotated genomic feature by RNAseq alignments, including 26 samples with support for all annotated introns";
NC_043010.1	Gnomon	exon	34204457	34204897	.	-	.	gene_id "LOC115218866"; db_xref "GeneID:115218866"; gbkey "mRNA"; gene "LOC115218866"; ID ""; gene_name "LOC115218866"; transcript_id "XM_029788830.2"; product "LIM domain-binding protein 2, transcript variant X7"; exon_number "1"; model_evidence "Supporting evidence includes similarity to: 1 Protein, and 100% coverage of the annotated genomic feature by RNAseq alignments, including 26 samples with support for all annotated introns";
NC_043010.1	Gnomon	start_codon	34151735	34151737	.	-	0	gene_id "LOC115218866"; db_xref "GeneID:115218866"; gbkey "CDS"; gene "LOC115218866"; ID ""; gene_name "LOC115218866"; transcript_id "XM_029788830.2"; product "LIM domain-binding protein 2 isoform X7"; protein_id "XP_029644690.1"; exon_number "2";
NC_043010.1	Gnomon	stop_codon	34024146	34024148	.	-	0	gene_id "LOC115218866"; db_xref "GeneID:115218866"; gbkey "CDS"; gene "LOC115218866"; ID ""; gene_name "LOC115218866"; transcript_id "XM_029788830.2"; product "LIM domain-binding protein 2 isoform X7"; protein_id "XP_029644690.1"; exon_number "13";
NC_043010.1	Gnomon	transcript	34023334	34204901	.	-	.	gene_id "LOC115218866"; ID "XM_029788831.2"; gene_name "LOC115218866"; transcript_id "XM_029788831.2";
NC_043010.1	Gnomon	CDS	34024149	34024373	.	-	0	gene_id "LOC115218866"; db_xref "GeneID:115218866"; gbkey "CDS"; gene "LOC115218866"; ID ""; gene_name "LOC115218866"; transcript_id "XM_029788831.2"; product "LIM domain-binding protein 2 isoform X8"; protein_id "XP_029644691.1"; exon_number "12";
NC_043010.1	Gnomon	CDS	34025813	34025973	.	-	2	gene_id "LOC115218866"; db_xref "GeneID:115218866"; gbkey "CDS"; gene "LOC115218866"; ID ""; gene_name "LOC115218866"; transcript_id "XM_029788831.2"; product "LIM domain-binding protein 2 isoform X8"; protein_id "XP_029644691.1"; exon_number "11";
NC_043010.1	Gnomon	CDS	34037950	34038079	.	-	0	gene_id "LOC115218866"; db_xref "GeneID:115218866"; gbkey "CDS"; gene "LOC115218866"; ID ""; gene_name "LOC115218866"; transcript_id "XM_029788831.2"; product "LIM domain-binding protein 2 isoform X8"; protein_id "XP_029644691.1"; exon_number "10";
NC_043010.1	Gnomon	CDS	34044906	34044986	.	-	0	gene_id "LOC115218866"; db_xref "GeneID:115218866"; gbkey "CDS"; gene "LOC115218866"; ID ""; gene_name "LOC115218866"; transcript_id "XM_029788831.2"; product "LIM domain-binding protein 2 isoform X8"; protein_id "XP_029644691.1"; exon_number "9";
NC_043010.1	Gnomon	CDS	34046747	34046869	.	-	0	gene_id "LOC115218866"; db_xref "GeneID:115218866"; gbkey "CDS"; gene "LOC115218866"; ID ""; gene_name "LOC115218866"; transcript_id "XM_029788831.2"; product "LIM domain-binding protein 2 isoform X8"; protein_id "XP_029644691.1"; exon_number "8";
NC_043010.1	Gnomon	CDS	34048287	34048459	.	-	2	gene_id "LOC115218866"; db_xref "GeneID:115218866"; gbkey "CDS"; gene "LOC115218866"; ID ""; gene_name "LOC115218866"; transcript_id "XM_029788831.2"; product "LIM domain-binding protein 2 isoform X8"; protein_id "XP_029644691.1"; exon_number "7";
NC_043010.1	Gnomon	CDS	34051130	34051232	.	-	0	gene_id "LOC115218866"; db_xref "GeneID:115218866"; gbkey "CDS"; gene "LOC115218866"; ID ""; gene_name "LOC115218866"; transcript_id "XM_029788831.2"; product "LIM domain-binding protein 2 isoform X8"; protein_id "XP_029644691.1"; exon_number "6";
NC_043010.1	Gnomon	CDS	34079416	34079497	.	-	1	gene_id "LOC115218866"; db_xref "GeneID:115218866"; gbkey "CDS"; gene "LOC115218866"; ID ""; gene_name "LOC115218866"; transcript_id "XM_029788831.2"; product "LIM domain-binding protein 2 isoform X8"; protein_id "XP_029644691.1"; exon_number "5";
NC_043010.1	Gnomon	CDS	34098785	34098820	.	-	1	gene_id "LOC115218866"; db_xref "GeneID:115218866"; gbkey "CDS"; gene "LOC115218866"; ID ""; gene_name "LOC115218866"; transcript_id "XM_029788831.2"; product "LIM domain-binding protein 2 isoform X8"; protein_id "XP_029644691.1"; exon_number "4";
NC_043010.1	Gnomon	CDS	34145890	34146000	.	-	1	gene_id "LOC115218866"; db_xref "GeneID:115218866"; gbkey "CDS"; gene "LOC115218866"; ID ""; gene_name "LOC115218866"; transcript_id "XM_029788831.2"; product "LIM domain-binding protein 2 isoform X8"; protein_id "XP_029644691.1"; exon_number "3";
NC_043010.1	Gnomon	CDS	34151655	34151737	.	-	0	gene_id "LOC115218866"; db_xref "GeneID:115218866"; gbkey "CDS"; gene "LOC115218866"; ID ""; gene_name "LOC115218866"; transcript_id "XM_029788831.2"; product "LIM domain-binding protein 2 isoform X8"; protein_id "XP_029644691.1"; exon_number "2";
NC_043010.1	Gnomon	exon	34023334	34024373	.	-	.	gene_id "LOC115218866"; db_xref "GeneID:115218866"; gbkey "mRNA"; gene "LOC115218866"; ID ""; gene_name "LOC115218866"; transcript_id "XM_029788831.2"; product "LIM domain-binding protein 2, transcript variant X8"; exon_number "12"; model_evidence "Supporting evidence includes similarity to: 2 Proteins, and 100% coverage of the annotated genomic feature by RNAseq alignments, including 24 samples with support for all annotated introns";
NC_043010.1	Gnomon	exon	34025813	34025973	.	-	.	gene_id "LOC115218866"; db_xref "GeneID:115218866"; gbkey "mRNA"; gene "LOC115218866"; ID ""; gene_name "LOC115218866"; transcript_id "XM_029788831.2"; product "LIM domain-binding protein 2, transcript variant X8"; exon_number "11"; model_evidence "Supporting evidence includes similarity to: 2 Proteins, and 100% coverage of the annotated genomic feature by RNAseq alignments, including 24 samples with support for all annotated introns";
NC_043010.1	Gnomon	exon	34037950	34038079	.	-	.	gene_id "LOC115218866"; db_xref "GeneID:115218866"; gbkey "mRNA"; gene "LOC115218866"; ID ""; gene_name "LOC115218866"; transcript_id "XM_029788831.2"; product "LIM domain-binding protein 2, transcript variant X8"; exon_number "10"; model_evidence "Supporting evidence includes similarity to: 2 Proteins, and 100% coverage of the annotated genomic feature by RNAseq alignments, including 24 samples with support for all annotated introns";
NC_043010.1	Gnomon	exon	34044906	34044986	.	-	.	gene_id "LOC115218866"; db_xref "GeneID:115218866"; gbkey "mRNA"; gene "LOC115218866"; ID ""; gene_name "LOC115218866"; transcript_id "XM_029788831.2"; product "LIM domain-binding protein 2, transcript variant X8"; exon_number "9"; model_evidence "Supporting evidence includes similarity to: 2 Proteins, and 100% coverage of the annotated genomic feature by RNAseq alignments, including 24 samples with support for all annotated introns";
NC_043010.1	Gnomon	exon	34046747	34046869	.	-	.	gene_id "LOC115218866"; db_xref "GeneID:115218866"; gbkey "mRNA"; gene "LOC115218866"; ID ""; gene_name "LOC115218866"; transcript_id "XM_029788831.2"; product "LIM domain-binding protein 2, transcript variant X8"; exon_number "8"; model_evidence "Supporting evidence includes similarity to: 2 Proteins, and 100% coverage of the annotated genomic feature by RNAseq alignments, including 24 samples with support for all annotated introns";
NC_043010.1	Gnomon	exon	34048287	34048459	.	-	.	gene_id "LOC115218866"; db_xref "GeneID:115218866"; gbkey "mRNA"; gene "LOC115218866"; ID ""; gene_name "LOC115218866"; transcript_id "XM_029788831.2"; product "LIM domain-binding protein 2, transcript variant X8"; exon_number "7"; model_evidence "Supporting evidence includes similarity to: 2 Proteins, and 100% coverage of the annotated genomic feature by RNAseq alignments, including 24 samples with support for all annotated introns";
NC_043010.1	Gnomon	exon	34051130	34051232	.	-	.	gene_id "LOC115218866"; db_xref "GeneID:115218866"; gbkey "mRNA"; gene "LOC115218866"; ID ""; gene_name "LOC115218866"; transcript_id "XM_029788831.2"; product "LIM domain-binding protein 2, transcript variant X8"; exon_number "6"; model_evidence "Supporting evidence includes similarity to: 2 Proteins, and 100% coverage of the annotated genomic feature by RNAseq alignments, including 24 samples with support for all annotated introns";
NC_043010.1	Gnomon	exon	34079416	34079497	.	-	.	gene_id "LOC115218866"; db_xref "GeneID:115218866"; gbkey "mRNA"; gene "LOC115218866"; ID ""; gene_name "LOC115218866"; transcript_id "XM_029788831.2"; product "LIM domain-binding protein 2, transcript variant X8"; exon_number "5"; model_evidence "Supporting evidence includes similarity to: 2 Proteins, and 100% coverage of the annotated genomic feature by RNAseq alignments, including 24 samples with support for all annotated introns";
NC_043010.1	Gnomon	exon	34098785	34098820	.	-	.	gene_id "LOC115218866"; db_xref "GeneID:115218866"; gbkey "mRNA"; gene "LOC115218866"; ID ""; gene_name "LOC115218866"; transcript_id "XM_029788831.2"; product "LIM domain-binding protein 2, transcript variant X8"; exon_number "4"; model_evidence "Supporting evidence includes similarity to: 2 Proteins, and 100% coverage of the annotated genomic feature by RNAseq alignments, including 24 samples with support for all annotated introns";
NC_043010.1	Gnomon	exon	34145890	34146000	.	-	.	gene_id "LOC115218866"; db_xref "GeneID:115218866"; gbkey "mRNA"; gene "LOC115218866"; ID ""; gene_name "LOC115218866"; transcript_id "XM_029788831.2"; product "LIM domain-binding protein 2, transcript variant X8"; exon_number "3"; model_evidence "Supporting evidence includes similarity to: 2 Proteins, and 100% coverage of the annotated genomic feature by RNAseq alignments, including 24 samples with support for all annotated introns";
NC_043010.1	Gnomon	exon	34151655	34151747	.	-	.	gene_id "LOC115218866"; db_xref "GeneID:115218866"; gbkey "mRNA"; gene "LOC115218866"; ID ""; gene_name "LOC115218866"; transcript_id "XM_029788831.2"; product "LIM domain-binding protein 2, transcript variant X8"; exon_number "2"; model_evidence "Supporting evidence includes similarity to: 2 Proteins, and 100% coverage of the annotated genomic feature by RNAseq alignments, including 24 samples with support for all annotated introns";
NC_043010.1	Gnomon	exon	34204457	34204901	.	-	.	gene_id "LOC115218866"; db_xref "GeneID:115218866"; gbkey "mRNA"; gene "LOC115218866"; ID ""; gene_name "LOC115218866"; transcript_id "XM_029788831.2"; product "LIM domain-binding protein 2, transcript variant X8"; exon_number "1"; model_evidence "Supporting evidence includes similarity to: 2 Proteins, and 100% coverage of the annotated genomic feature by RNAseq alignments, including 24 samples with support for all annotated introns";
NC_043010.1	Gnomon	start_codon	34151735	34151737	.	-	0	gene_id "LOC115218866"; db_xref "GeneID:115218866"; gbkey "CDS"; gene "LOC115218866"; ID ""; gene_name "LOC115218866"; transcript_id "XM_029788831.2"; product "LIM domain-binding protein 2 isoform X8"; protein_id "XP_029644691.1"; exon_number "2";
NC_043010.1	Gnomon	stop_codon	34024146	34024148	.	-	0	gene_id "LOC115218866"; db_xref "GeneID:115218866"; gbkey "CDS"; gene "LOC115218866"; ID ""; gene_name "LOC115218866"; transcript_id "XM_029788831.2"; product "LIM domain-binding protein 2 isoform X8"; protein_id "XP_029644691.1"; exon_number "12";
NC_043010.1	Gnomon	transcript	34023334	34204900	.	-	.	gene_id "LOC115218866"; ID "XM_029788832.2"; gene_name "LOC115218866"; transcript_id "XM_029788832.2";
NC_043010.1	Gnomon	CDS	34024149	34024373	.	-	0	gene_id "LOC115218866"; db_xref "GeneID:115218866"; gbkey "CDS"; gene "LOC115218866"; ID ""; gene_name "LOC115218866"; transcript_id "XM_029788832.2"; product "LIM domain-binding protein 2 isoform X10"; protein_id "XP_029644692.1"; exon_number "12";
NC_043010.1	Gnomon	CDS	34025813	34025979	.	-	2	gene_id "LOC115218866"; db_xref "GeneID:115218866"; gbkey "CDS"; gene "LOC115218866"; ID ""; gene_name "LOC115218866"; transcript_id "XM_029788832.2"; product "LIM domain-binding protein 2 isoform X10"; protein_id "XP_029644692.1"; exon_number "11";
NC_043010.1	Gnomon	CDS	34028923	34028994	.	-	2	gene_id "LOC115218866"; db_xref "GeneID:115218866"; gbkey "CDS"; gene "LOC115218866"; ID ""; gene_name "LOC115218866"; transcript_id "XM_029788832.2"; product "LIM domain-binding protein 2 isoform X10"; protein_id "XP_029644692.1"; exon_number "10";
NC_043010.1	Gnomon	CDS	34037908	34038079	.	-	0	gene_id "LOC115218866"; db_xref "GeneID:115218866"; gbkey "CDS"; gene "LOC115218866"; ID ""; gene_name "LOC115218866"; transcript_id "XM_029788832.2"; product "LIM domain-binding protein 2 isoform X10"; protein_id "XP_029644692.1"; exon_number "9";
NC_043010.1	Gnomon	CDS	34044906	34044986	.	-	0	gene_id "LOC115218866"; db_xref "GeneID:115218866"; gbkey "CDS"; gene "LOC115218866"; ID ""; gene_name "LOC115218866"; transcript_id "XM_029788832.2"; product "LIM domain-binding protein 2 isoform X10"; protein_id "XP_029644692.1"; exon_number "8";
NC_043010.1	Gnomon	CDS	34046747	34046869	.	-	0	gene_id "LOC115218866"; db_xref "GeneID:115218866"; gbkey "CDS"; gene "LOC115218866"; ID ""; gene_name "LOC115218866"; transcript_id "XM_029788832.2"; product "LIM domain-binding protein 2 isoform X10"; protein_id "XP_029644692.1"; exon_number "7";
NC_043010.1	Gnomon	CDS	34048287	34048459	.	-	2	gene_id "LOC115218866"; db_xref "GeneID:115218866"; gbkey "CDS"; gene "LOC115218866"; ID ""; gene_name "LOC115218866"; transcript_id "XM_029788832.2"; product "LIM domain-binding protein 2 isoform X10"; protein_id "XP_029644692.1"; exon_number "6";
NC_043010.1	Gnomon	CDS	34051130	34051232	.	-	0	gene_id "LOC115218866"; db_xref "GeneID:115218866"; gbkey "CDS"; gene "LOC115218866"; ID ""; gene_name "LOC115218866"; transcript_id "XM_029788832.2"; product "LIM domain-binding protein 2 isoform X10"; protein_id "XP_029644692.1"; exon_number "5";
NC_043010.1	Gnomon	CDS	34079416	34079497	.	-	1	gene_id "LOC115218866"; db_xref "GeneID:115218866"; gbkey "CDS"; gene "LOC115218866"; ID ""; gene_name "LOC115218866"; transcript_id "XM_029788832.2"; product "LIM domain-binding protein 2 isoform X10"; protein_id "XP_029644692.1"; exon_number "4";
NC_043010.1	Gnomon	CDS	34098785	34098820	.	-	1	gene_id "LOC115218866"; db_xref "GeneID:115218866"; gbkey "CDS"; gene "LOC115218866"; ID ""; gene_name "LOC115218866"; transcript_id "XM_029788832.2"; product "LIM domain-binding protein 2 isoform X10"; protein_id "XP_029644692.1"; exon_number "3";
NC_043010.1	Gnomon	CDS	34145890	34145939	.	-	0	gene_id "LOC115218866"; db_xref "GeneID:115218866"; gbkey "CDS"; gene "LOC115218866"; ID ""; gene_name "LOC115218866"; transcript_id "XM_029788832.2"; product "LIM domain-binding protein 2 isoform X10"; protein_id "XP_029644692.1"; exon_number "2";
NC_043010.1	Gnomon	exon	34023334	34024373	.	-	.	gene_id "LOC115218866"; db_xref "GeneID:115218866"; gbkey "mRNA"; gene "LOC115218866"; ID ""; gene_name "LOC115218866"; transcript_id "XM_029788832.2"; product "LIM domain-binding protein 2, transcript variant X10"; exon_number "12"; model_evidence "Supporting evidence includes similarity to: 1 Protein, and 100% coverage of the annotated genomic feature by RNAseq alignments, including 23 samples with support for all annotated introns";
NC_043010.1	Gnomon	exon	34025813	34025979	.	-	.	gene_id "LOC115218866"; db_xref "GeneID:115218866"; gbkey "mRNA"; gene "LOC115218866"; ID ""; gene_name "LOC115218866"; transcript_id "XM_029788832.2"; product "LIM domain-binding protein 2, transcript variant X10"; exon_number "11"; model_evidence "Supporting evidence includes similarity to: 1 Protein, and 100% coverage of the annotated genomic feature by RNAseq alignments, including 23 samples with support for all annotated introns";
NC_043010.1	Gnomon	exon	34028923	34028994	.	-	.	gene_id "LOC115218866"; db_xref "GeneID:115218866"; gbkey "mRNA"; gene "LOC115218866"; ID ""; gene_name "LOC115218866"; transcript_id "XM_029788832.2"; product "LIM domain-binding protein 2, transcript variant X10"; exon_number "10"; model_evidence "Supporting evidence includes similarity to: 1 Protein, and 100% coverage of the annotated genomic feature by RNAseq alignments, including 23 samples with support for all annotated introns";
NC_043010.1	Gnomon	exon	34037908	34038079	.	-	.	gene_id "LOC115218866"; db_xref "GeneID:115218866"; gbkey "mRNA"; gene "LOC115218866"; ID ""; gene_name "LOC115218866"; transcript_id "XM_029788832.2"; product "LIM domain-binding protein 2, transcript variant X10"; exon_number "9"; model_evidence "Supporting evidence includes similarity to: 1 Protein, and 100% coverage of the annotated genomic feature by RNAseq alignments, including 23 samples with support for all annotated introns";
NC_043010.1	Gnomon	exon	34044906	34044986	.	-	.	gene_id "LOC115218866"; db_xref "GeneID:115218866"; gbkey "mRNA"; gene "LOC115218866"; ID ""; gene_name "LOC115218866"; transcript_id "XM_029788832.2"; product "LIM domain-binding protein 2, transcript variant X10"; exon_number "8"; model_evidence "Supporting evidence includes similarity to: 1 Protein, and 100% coverage of the annotated genomic feature by RNAseq alignments, including 23 samples with support for all annotated introns";
NC_043010.1	Gnomon	exon	34046747	34046869	.	-	.	gene_id "LOC115218866"; db_xref "GeneID:115218866"; gbkey "mRNA"; gene "LOC115218866"; ID ""; gene_name "LOC115218866"; transcript_id "XM_029788832.2"; product "LIM domain-binding protein 2, transcript variant X10"; exon_number "7"; model_evidence "Supporting evidence includes similarity to: 1 Protein, and 100% coverage of the annotated genomic feature by RNAseq alignments, including 23 samples with support for all annotated introns";
NC_043010.1	Gnomon	exon	34048287	34048459	.	-	.	gene_id "LOC115218866"; db_xref "GeneID:115218866"; gbkey "mRNA"; gene "LOC115218866"; ID ""; gene_name "LOC115218866"; transcript_id "XM_029788832.2"; product "LIM domain-binding protein 2, transcript variant X10"; exon_number "6"; model_evidence "Supporting evidence includes similarity to: 1 Protein, and 100% coverage of the annotated genomic feature by RNAseq alignments, including 23 samples with support for all annotated introns";
NC_043010.1	Gnomon	exon	34051130	34051232	.	-	.	gene_id "LOC115218866"; db_xref "GeneID:115218866"; gbkey "mRNA"; gene "LOC115218866"; ID ""; gene_name "LOC115218866"; transcript_id "XM_029788832.2"; product "LIM domain-binding protein 2, transcript variant X10"; exon_number "5"; model_evidence "Supporting evidence includes similarity to: 1 Protein, and 100% coverage of the annotated genomic feature by RNAseq alignments, including 23 samples with support for all annotated introns";
NC_043010.1	Gnomon	exon	34079416	34079497	.	-	.	gene_id "LOC115218866"; db_xref "GeneID:115218866"; gbkey "mRNA"; gene "LOC115218866"; ID ""; gene_name "LOC115218866"; transcript_id "XM_029788832.2"; product "LIM domain-binding protein 2, transcript variant X10"; exon_number "4"; model_evidence "Supporting evidence includes similarity to: 1 Protein, and 100% coverage of the annotated genomic feature by RNAseq alignments, including 23 samples with support for all annotated introns";
NC_043010.1	Gnomon	exon	34098785	34098820	.	-	.	gene_id "LOC115218866"; db_xref "GeneID:115218866"; gbkey "mRNA"; gene "LOC115218866"; ID ""; gene_name "LOC115218866"; transcript_id "XM_029788832.2"; product "LIM domain-binding protein 2, transcript variant X10"; exon_number "3"; model_evidence "Supporting evidence includes similarity to: 1 Protein, and 100% coverage of the annotated genomic feature by RNAseq alignments, including 23 samples with support for all annotated introns";
NC_043010.1	Gnomon	exon	34145890	34146000	.	-	.	gene_id "LOC115218866"; db_xref "GeneID:115218866"; gbkey "mRNA"; gene "LOC115218866"; ID ""; gene_name "LOC115218866"; transcript_id "XM_029788832.2"; product "LIM domain-binding protein 2, transcript variant X10"; exon_number "2"; model_evidence "Supporting evidence includes similarity to: 1 Protein, and 100% coverage of the annotated genomic feature by RNAseq alignments, including 23 samples with support for all annotated introns";
NC_043010.1	Gnomon	exon	34204457	34204900	.	-	.	gene_id "LOC115218866"; db_xref "GeneID:115218866"; gbkey "mRNA"; gene "LOC115218866"; ID ""; gene_name "LOC115218866"; transcript_id "XM_029788832.2"; product "LIM domain-binding protein 2, transcript variant X10"; exon_number "1"; model_evidence "Supporting evidence includes similarity to: 1 Protein, and 100% coverage of the annotated genomic feature by RNAseq alignments, including 23 samples with support for all annotated introns";
NC_043010.1	Gnomon	start_codon	34145937	34145939	.	-	0	gene_id "LOC115218866"; db_xref "GeneID:115218866"; gbkey "CDS"; gene "LOC115218866"; ID ""; gene_name "LOC115218866"; transcript_id "XM_029788832.2"; product "LIM domain-binding protein 2 isoform X10"; protein_id "XP_029644692.1"; exon_number "2";
NC_043010.1	Gnomon	stop_codon	34024146	34024148	.	-	0	gene_id "LOC115218866"; db_xref "GeneID:115218866"; gbkey "CDS"; gene "LOC115218866"; ID ""; gene_name "LOC115218866"; transcript_id "XM_029788832.2"; product "LIM domain-binding protein 2 isoform X10"; protein_id "XP_029644692.1"; exon_number "12";
NC_043010.1	Gnomon	transcript	34023334	34204896	.	-	.	gene_id "LOC115218866"; ID "XM_029788833.2"; gene_name "LOC115218866"; transcript_id "XM_029788833.2";
NC_043010.1	Gnomon	CDS	34024149	34024373	.	-	0	gene_id "LOC115218866"; db_xref "GeneID:115218866"; gbkey "CDS"; gene "LOC115218866"; ID ""; gene_name "LOC115218866"; transcript_id "XM_029788833.2"; product "LIM domain-binding protein 2 isoform X11"; protein_id "XP_029644693.1"; exon_number "11";
NC_043010.1	Gnomon	CDS	34025813	34025979	.	-	2	gene_id "LOC115218866"; db_xref "GeneID:115218866"; gbkey "CDS"; gene "LOC115218866"; ID ""; gene_name "LOC115218866"; transcript_id "XM_029788833.2"; product "LIM domain-binding protein 2 isoform X11"; protein_id "XP_029644693.1"; exon_number "10";
NC_043010.1	Gnomon	CDS	34028923	34028994	.	-	2	gene_id "LOC115218866"; db_xref "GeneID:115218866"; gbkey "CDS"; gene "LOC115218866"; ID ""; gene_name "LOC115218866"; transcript_id "XM_029788833.2"; product "LIM domain-binding protein 2 isoform X11"; protein_id "XP_029644693.1"; exon_number "9";
NC_043010.1	Gnomon	CDS	34037908	34038079	.	-	0	gene_id "LOC115218866"; db_xref "GeneID:115218866"; gbkey "CDS"; gene "LOC115218866"; ID ""; gene_name "LOC115218866"; transcript_id "XM_029788833.2"; product "LIM domain-binding protein 2 isoform X11"; protein_id "XP_029644693.1"; exon_number "8";
NC_043010.1	Gnomon	CDS	34044906	34044986	.	-	0	gene_id "LOC115218866"; db_xref "GeneID:115218866"; gbkey "CDS"; gene "LOC115218866"; ID ""; gene_name "LOC115218866"; transcript_id "XM_029788833.2"; product "LIM domain-binding protein 2 isoform X11"; protein_id "XP_029644693.1"; exon_number "7";
NC_043010.1	Gnomon	CDS	34046747	34046869	.	-	0	gene_id "LOC115218866"; db_xref "GeneID:115218866"; gbkey "CDS"; gene "LOC115218866"; ID ""; gene_name "LOC115218866"; transcript_id "XM_029788833.2"; product "LIM domain-binding protein 2 isoform X11"; protein_id "XP_029644693.1"; exon_number "6";
NC_043010.1	Gnomon	CDS	34048287	34048459	.	-	2	gene_id "LOC115218866"; db_xref "GeneID:115218866"; gbkey "CDS"; gene "LOC115218866"; ID ""; gene_name "LOC115218866"; transcript_id "XM_029788833.2"; product "LIM domain-binding protein 2 isoform X11"; protein_id "XP_029644693.1"; exon_number "5";
NC_043010.1	Gnomon	CDS	34051130	34051232	.	-	0	gene_id "LOC115218866"; db_xref "GeneID:115218866"; gbkey "CDS"; gene "LOC115218866"; ID ""; gene_name "LOC115218866"; transcript_id "XM_029788833.2"; product "LIM domain-binding protein 2 isoform X11"; protein_id "XP_029644693.1"; exon_number "4";
NC_043010.1	Gnomon	CDS	34079416	34079497	.	-	1	gene_id "LOC115218866"; db_xref "GeneID:115218866"; gbkey "CDS"; gene "LOC115218866"; ID ""; gene_name "LOC115218866"; transcript_id "XM_029788833.2"; product "LIM domain-binding protein 2 isoform X11"; protein_id "XP_029644693.1"; exon_number "3";
NC_043010.1	Gnomon	CDS	34145890	34145939	.	-	0	gene_id "LOC115218866"; db_xref "GeneID:115218866"; gbkey "CDS"; gene "LOC115218866"; ID ""; gene_name "LOC115218866"; transcript_id "XM_029788833.2"; product "LIM domain-binding protein 2 isoform X11"; protein_id "XP_029644693.1"; exon_number "2";
NC_043010.1	Gnomon	exon	34023334	34024373	.	-	.	gene_id "LOC115218866"; db_xref "GeneID:115218866"; gbkey "mRNA"; gene "LOC115218866"; ID ""; gene_name "LOC115218866"; transcript_id "XM_029788833.2"; product "LIM domain-binding protein 2, transcript variant X11"; exon_number "11"; model_evidence "Supporting evidence includes similarity to: 1 Protein, and 100% coverage of the annotated genomic feature by RNAseq alignments, including 23 samples with support for all annotated introns";
NC_043010.1	Gnomon	exon	34025813	34025979	.	-	.	gene_id "LOC115218866"; db_xref "GeneID:115218866"; gbkey "mRNA"; gene "LOC115218866"; ID ""; gene_name "LOC115218866"; transcript_id "XM_029788833.2"; product "LIM domain-binding protein 2, transcript variant X11"; exon_number "10"; model_evidence "Supporting evidence includes similarity to: 1 Protein, and 100% coverage of the annotated genomic feature by RNAseq alignments, including 23 samples with support for all annotated introns";
NC_043010.1	Gnomon	exon	34028923	34028994	.	-	.	gene_id "LOC115218866"; db_xref "GeneID:115218866"; gbkey "mRNA"; gene "LOC115218866"; ID ""; gene_name "LOC115218866"; transcript_id "XM_029788833.2"; product "LIM domain-binding protein 2, transcript variant X11"; exon_number "9"; model_evidence "Supporting evidence includes similarity to: 1 Protein, and 100% coverage of the annotated genomic feature by RNAseq alignments, including 23 samples with support for all annotated introns";
NC_043010.1	Gnomon	exon	34037908	34038079	.	-	.	gene_id "LOC115218866"; db_xref "GeneID:115218866"; gbkey "mRNA"; gene "LOC115218866"; ID ""; gene_name "LOC115218866"; transcript_id "XM_029788833.2"; product "LIM domain-binding protein 2, transcript variant X11"; exon_number "8"; model_evidence "Supporting evidence includes similarity to: 1 Protein, and 100% coverage of the annotated genomic feature by RNAseq alignments, including 23 samples with support for all annotated introns";
NC_043010.1	Gnomon	exon	34044906	34044986	.	-	.	gene_id "LOC115218866"; db_xref "GeneID:115218866"; gbkey "mRNA"; gene "LOC115218866"; ID ""; gene_name "LOC115218866"; transcript_id "XM_029788833.2"; product "LIM domain-binding protein 2, transcript variant X11"; exon_number "7"; model_evidence "Supporting evidence includes similarity to: 1 Protein, and 100% coverage of the annotated genomic feature by RNAseq alignments, including 23 samples with support for all annotated introns";
NC_043010.1	Gnomon	exon	34046747	34046869	.	-	.	gene_id "LOC115218866"; db_xref "GeneID:115218866"; gbkey "mRNA"; gene "LOC115218866"; ID ""; gene_name "LOC115218866"; transcript_id "XM_029788833.2"; product "LIM domain-binding protein 2, transcript variant X11"; exon_number "6"; model_evidence "Supporting evidence includes similarity to: 1 Protein, and 100% coverage of the annotated genomic feature by RNAseq alignments, including 23 samples with support for all annotated introns";
NC_043010.1	Gnomon	exon	34048287	34048459	.	-	.	gene_id "LOC115218866"; db_xref "GeneID:115218866"; gbkey "mRNA"; gene "LOC115218866"; ID ""; gene_name "LOC115218866"; transcript_id "XM_029788833.2"; product "LIM domain-binding protein 2, transcript variant X11"; exon_number "5"; model_evidence "Supporting evidence includes similarity to: 1 Protein, and 100% coverage of the annotated genomic feature by RNAseq alignments, including 23 samples with support for all annotated introns";
NC_043010.1	Gnomon	exon	34051130	34051232	.	-	.	gene_id "LOC115218866"; db_xref "GeneID:115218866"; gbkey "mRNA"; gene "LOC115218866"; ID ""; gene_name "LOC115218866"; transcript_id "XM_029788833.2"; product "LIM domain-binding protein 2, transcript variant X11"; exon_number "4"; model_evidence "Supporting evidence includes similarity to: 1 Protein, and 100% coverage of the annotated genomic feature by RNAseq alignments, including 23 samples with support for all annotated introns";
NC_043010.1	Gnomon	exon	34079416	34079497	.	-	.	gene_id "LOC115218866"; db_xref "GeneID:115218866"; gbkey "mRNA"; gene "LOC115218866"; ID ""; gene_name "LOC115218866"; transcript_id "XM_029788833.2"; product "LIM domain-binding protein 2, transcript variant X11"; exon_number "3"; model_evidence "Supporting evidence includes similarity to: 1 Protein, and 100% coverage of the annotated genomic feature by RNAseq alignments, including 23 samples with support for all annotated introns";
NC_043010.1	Gnomon	exon	34145890	34146000	.	-	.	gene_id "LOC115218866"; db_xref "GeneID:115218866"; gbkey "mRNA"; gene "LOC115218866"; ID ""; gene_name "LOC115218866"; transcript_id "XM_029788833.2"; product "LIM domain-binding protein 2, transcript variant X11"; exon_number "2"; model_evidence "Supporting evidence includes similarity to: 1 Protein, and 100% coverage of the annotated genomic feature by RNAseq alignments, including 23 samples with support for all annotated introns";
NC_043010.1	Gnomon	exon	34204457	34204896	.	-	.	gene_id "LOC115218866"; db_xref "GeneID:115218866"; gbkey "mRNA"; gene "LOC115218866"; ID ""; gene_name "LOC115218866"; transcript_id "XM_029788833.2"; product "LIM domain-binding protein 2, transcript variant X11"; exon_number "1"; model_evidence "Supporting evidence includes similarity to: 1 Protein, and 100% coverage of the annotated genomic feature by RNAseq alignments, including 23 samples with support for all annotated introns";
NC_043010.1	Gnomon	start_codon	34145937	34145939	.	-	0	gene_id "LOC115218866"; db_xref "GeneID:115218866"; gbkey "CDS"; gene "LOC115218866"; ID ""; gene_name "LOC115218866"; transcript_id "XM_029788833.2"; product "LIM domain-binding protein 2 isoform X11"; protein_id "XP_029644693.1"; exon_number "2";
NC_043010.1	Gnomon	stop_codon	34024146	34024148	.	-	0	gene_id "LOC115218866"; db_xref "GeneID:115218866"; gbkey "CDS"; gene "LOC115218866"; ID ""; gene_name "LOC115218866"; transcript_id "XM_029788833.2"; product "LIM domain-binding protein 2 isoform X11"; protein_id "XP_029644693.1"; exon_number "11";
NC_043010.1	Gnomon	transcript	34023334	34204902	.	-	.	gene_id "LOC115218866"; ID "XM_036508867.1"; gene_name "LOC115218866"; transcript_id "XM_036508867.1";
NC_043010.1	Gnomon	CDS	34024149	34024373	.	-	0	gene_id "LOC115218866"; db_xref "GeneID:115218866"; gbkey "CDS"; gene "LOC115218866"; ID ""; gene_name "LOC115218866"; transcript_id "XM_036508867.1"; product "LIM domain-binding protein 2 isoform X9"; protein_id "XP_036364760.1"; exon_number "12";
NC_043010.1	Gnomon	CDS	34025813	34025973	.	-	2	gene_id "LOC115218866"; db_xref "GeneID:115218866"; gbkey "CDS"; gene "LOC115218866"; ID ""; gene_name "LOC115218866"; transcript_id "XM_036508867.1"; product "LIM domain-binding protein 2 isoform X9"; protein_id "XP_036364760.1"; exon_number "11";
NC_043010.1	Gnomon	CDS	34037956	34038079	.	-	0	gene_id "LOC115218866"; db_xref "GeneID:115218866"; gbkey "CDS"; gene "LOC115218866"; ID ""; gene_name "LOC115218866"; transcript_id "XM_036508867.1"; product "LIM domain-binding protein 2 isoform X9"; protein_id "XP_036364760.1"; exon_number "10";
NC_043010.1	Gnomon	CDS	34044906	34044986	.	-	0	gene_id "LOC115218866"; db_xref "GeneID:115218866"; gbkey "CDS"; gene "LOC115218866"; ID ""; gene_name "LOC115218866"; transcript_id "XM_036508867.1"; product "LIM domain-binding protein 2 isoform X9"; protein_id "XP_036364760.1"; exon_number "9";
NC_043010.1	Gnomon	CDS	34046747	34046869	.	-	0	gene_id "LOC115218866"; db_xref "GeneID:115218866"; gbkey "CDS"; gene "LOC115218866"; ID ""; gene_name "LOC115218866"; transcript_id "XM_036508867.1"; product "LIM domain-binding protein 2 isoform X9"; protein_id "XP_036364760.1"; exon_number "8";
NC_043010.1	Gnomon	CDS	34048287	34048459	.	-	2	gene_id "LOC115218866"; db_xref "GeneID:115218866"; gbkey "CDS"; gene "LOC115218866"; ID ""; gene_name "LOC115218866"; transcript_id "XM_036508867.1"; product "LIM domain-binding protein 2 isoform X9"; protein_id "XP_036364760.1"; exon_number "7";
NC_043010.1	Gnomon	CDS	34051130	34051232	.	-	0	gene_id "LOC115218866"; db_xref "GeneID:115218866"; gbkey "CDS"; gene "LOC115218866"; ID ""; gene_name "LOC115218866"; transcript_id "XM_036508867.1"; product "LIM domain-binding protein 2 isoform X9"; protein_id "XP_036364760.1"; exon_number "6";
NC_043010.1	Gnomon	CDS	34079416	34079497	.	-	1	gene_id "LOC115218866"; db_xref "GeneID:115218866"; gbkey "CDS"; gene "LOC115218866"; ID ""; gene_name "LOC115218866"; transcript_id "XM_036508867.1"; product "LIM domain-binding protein 2 isoform X9"; protein_id "XP_036364760.1"; exon_number "5";
NC_043010.1	Gnomon	CDS	34098785	34098820	.	-	1	gene_id "LOC115218866"; db_xref "GeneID:115218866"; gbkey "CDS"; gene "LOC115218866"; ID ""; gene_name "LOC115218866"; transcript_id "XM_036508867.1"; product "LIM domain-binding protein 2 isoform X9"; protein_id "XP_036364760.1"; exon_number "4";
NC_043010.1	Gnomon	CDS	34145890	34146000	.	-	1	gene_id "LOC115218866"; db_xref "GeneID:115218866"; gbkey "CDS"; gene "LOC115218866"; ID ""; gene_name "LOC115218866"; transcript_id "XM_036508867.1"; product "LIM domain-binding protein 2 isoform X9"; protein_id "XP_036364760.1"; exon_number "3";
NC_043010.1	Gnomon	CDS	34151655	34151737	.	-	0	gene_id "LOC115218866"; db_xref "GeneID:115218866"; gbkey "CDS"; gene "LOC115218866"; ID ""; gene_name "LOC115218866"; transcript_id "XM_036508867.1"; product "LIM domain-binding protein 2 isoform X9"; protein_id "XP_036364760.1"; exon_number "2";
NC_043010.1	Gnomon	exon	34023334	34024373	.	-	.	gene_id "LOC115218866"; db_xref "GeneID:115218866"; gbkey "mRNA"; gene "LOC115218866"; ID ""; gene_name "LOC115218866"; transcript_id "XM_036508867.1"; product "LIM domain-binding protein 2, transcript variant X9"; exon_number "12"; model_evidence "Supporting evidence includes similarity to: 2 Proteins, and 100% coverage of the annotated genomic feature by RNAseq alignments, including 18 samples with support for all annotated introns";
NC_043010.1	Gnomon	exon	34025813	34025973	.	-	.	gene_id "LOC115218866"; db_xref "GeneID:115218866"; gbkey "mRNA"; gene "LOC115218866"; ID ""; gene_name "LOC115218866"; transcript_id "XM_036508867.1"; product "LIM domain-binding protein 2, transcript variant X9"; exon_number "11"; model_evidence "Supporting evidence includes similarity to: 2 Proteins, and 100% coverage of the annotated genomic feature by RNAseq alignments, including 18 samples with support for all annotated introns";
NC_043010.1	Gnomon	exon	34037956	34038079	.	-	.	gene_id "LOC115218866"; db_xref "GeneID:115218866"; gbkey "mRNA"; gene "LOC115218866"; ID ""; gene_name "LOC115218866"; transcript_id "XM_036508867.1"; product "LIM domain-binding protein 2, transcript variant X9"; exon_number "10"; model_evidence "Supporting evidence includes similarity to: 2 Proteins, and 100% coverage of the annotated genomic feature by RNAseq alignments, including 18 samples with support for all annotated introns";
NC_043010.1	Gnomon	exon	34044906	34044986	.	-	.	gene_id "LOC115218866"; db_xref "GeneID:115218866"; gbkey "mRNA"; gene "LOC115218866"; ID ""; gene_name "LOC115218866"; transcript_id "XM_036508867.1"; product "LIM domain-binding protein 2, transcript variant X9"; exon_number "9"; model_evidence "Supporting evidence includes similarity to: 2 Proteins, and 100% coverage of the annotated genomic feature by RNAseq alignments, including 18 samples with support for all annotated introns";
NC_043010.1	Gnomon	exon	34046747	34046869	.	-	.	gene_id "LOC115218866"; db_xref "GeneID:115218866"; gbkey "mRNA"; gene "LOC115218866"; ID ""; gene_name "LOC115218866"; transcript_id "XM_036508867.1"; product "LIM domain-binding protein 2, transcript variant X9"; exon_number "8"; model_evidence "Supporting evidence includes similarity to: 2 Proteins, and 100% coverage of the annotated genomic feature by RNAseq alignments, including 18 samples with support for all annotated introns";
NC_043010.1	Gnomon	exon	34048287	34048459	.	-	.	gene_id "LOC115218866"; db_xref "GeneID:115218866"; gbkey "mRNA"; gene "LOC115218866"; ID ""; gene_name "LOC115218866"; transcript_id "XM_036508867.1"; product "LIM domain-binding protein 2, transcript variant X9"; exon_number "7"; model_evidence "Supporting evidence includes similarity to: 2 Proteins, and 100% coverage of the annotated genomic feature by RNAseq alignments, including 18 samples with support for all annotated introns";
NC_043010.1	Gnomon	exon	34051130	34051232	.	-	.	gene_id "LOC115218866"; db_xref "GeneID:115218866"; gbkey "mRNA"; gene "LOC115218866"; ID ""; gene_name "LOC115218866"; transcript_id "XM_036508867.1"; product "LIM domain-binding protein 2, transcript variant X9"; exon_number "6"; model_evidence "Supporting evidence includes similarity to: 2 Proteins, and 100% coverage of the annotated genomic feature by RNAseq alignments, including 18 samples with support for all annotated introns";
NC_043010.1	Gnomon	exon	34079416	34079497	.	-	.	gene_id "LOC115218866"; db_xref "GeneID:115218866"; gbkey "mRNA"; gene "LOC115218866"; ID ""; gene_name "LOC115218866"; transcript_id "XM_036508867.1"; product "LIM domain-binding protein 2, transcript variant X9"; exon_number "5"; model_evidence "Supporting evidence includes similarity to: 2 Proteins, and 100% coverage of the annotated genomic feature by RNAseq alignments, including 18 samples with support for all annotated introns";
NC_043010.1	Gnomon	exon	34098785	34098820	.	-	.	gene_id "LOC115218866"; db_xref "GeneID:115218866"; gbkey "mRNA"; gene "LOC115218866"; ID ""; gene_name "LOC115218866"; transcript_id "XM_036508867.1"; product "LIM domain-binding protein 2, transcript variant X9"; exon_number "4"; model_evidence "Supporting evidence includes similarity to: 2 Proteins, and 100% coverage of the annotated genomic feature by RNAseq alignments, including 18 samples with support for all annotated introns";
NC_043010.1	Gnomon	exon	34145890	34146000	.	-	.	gene_id "LOC115218866"; db_xref "GeneID:115218866"; gbkey "mRNA"; gene "LOC115218866"; ID ""; gene_name "LOC115218866"; transcript_id "XM_036508867.1"; product "LIM domain-binding protein 2, transcript variant X9"; exon_number "3"; model_evidence "Supporting evidence includes similarity to: 2 Proteins, and 100% coverage of the annotated genomic feature by RNAseq alignments, including 18 samples with support for all annotated introns";
NC_043010.1	Gnomon	exon	34151655	34151747	.	-	.	gene_id "LOC115218866"; db_xref "GeneID:115218866"; gbkey "mRNA"; gene "LOC115218866"; ID ""; gene_name "LOC115218866"; transcript_id "XM_036508867.1"; product "LIM domain-binding protein 2, transcript variant X9"; exon_number "2"; model_evidence "Supporting evidence includes similarity to: 2 Proteins, and 100% coverage of the annotated genomic feature by RNAseq alignments, including 18 samples with support for all annotated introns";
NC_043010.1	Gnomon	exon	34204457	34204902	.	-	.	gene_id "LOC115218866"; db_xref "GeneID:115218866"; gbkey "mRNA"; gene "LOC115218866"; ID ""; gene_name "LOC115218866"; transcript_id "XM_036508867.1"; product "LIM domain-binding protein 2, transcript variant X9"; exon_number "1"; model_evidence "Supporting evidence includes similarity to: 2 Proteins, and 100% coverage of the annotated genomic feature by RNAseq alignments, including 18 samples with support for all annotated introns";
NC_043010.1	Gnomon	start_codon	34151735	34151737	.	-	0	gene_id "LOC115218866"; db_xref "GeneID:115218866"; gbkey "CDS"; gene "LOC115218866"; ID ""; gene_name "LOC115218866"; transcript_id "XM_036508867.1"; product "LIM domain-binding protein 2 isoform X9"; protein_id "XP_036364760.1"; exon_number "2";
NC_043010.1	Gnomon	stop_codon	34024146	34024148	.	-	0	gene_id "LOC115218866"; db_xref "GeneID:115218866"; gbkey "CDS"; gene "LOC115218866"; ID ""; gene_name "LOC115218866"; transcript_id "XM_036508867.1"; product "LIM domain-binding protein 2 isoform X9"; protein_id "XP_036364760.1"; exon_number "12";
NC_043010.1	Gnomon	gene	30657704	30675500	.	+	.	gene_id "LOC115218867"; db_xref "GeneID:115218867"; gbkey "Gene"; gene "LOC115218867"; gene_biotype "protein_coding"; ID ""; gene_name "LOC115218867";
NC_043010.1	PBRI	transcript	30657733	30675500	.	+	.	gene_id "LOC115218867"; ID ""; gene_name "LOC115218867"; transcript_id "G41421.15"; uniq_trans_id "G41421.15";
NC_043010.1	PBRI	exon	30657733	30659292	.	+	.	gene_id "LOC115218867"; ID ""; gene_name "LOC115218867"; transcript_id "G41421.15"; exon_number "1"; uniq_trans_id "G41421.15";
NC_043010.1	PBRI	exon	30671696	30675500	.	+	.	gene_id "LOC115218867"; ID ""; gene_name "LOC115218867"; transcript_id "G41421.15"; exon_number "2"; uniq_trans_id "G41421.15";
NC_043010.1	Gnomon	transcript	30657704	30672677	.	+	.	gene_id "LOC115218867"; ID "XM_029788834.2"; gene_name "LOC115218867"; transcript_id "XM_029788834.2";
NC_043010.1	Gnomon	CDS	30657957	30659292	.	+	0	gene_id "LOC115218867"; db_xref "GeneID:115218867"; gbkey "CDS"; gene "LOC115218867"; ID ""; gene_name "LOC115218867"; transcript_id "XM_029788834.2"; product "putative uncharacterized protein DDB_G0277255"; protein_id "XP_029644694.1"; exon_number "1";
NC_043010.1	Gnomon	CDS	30667439	30667609	.	+	2	gene_id "LOC115218867"; db_xref "GeneID:115218867"; gbkey "CDS"; gene "LOC115218867"; ID ""; gene_name "LOC115218867"; transcript_id "XM_029788834.2"; product "putative uncharacterized protein DDB_G0277255"; protein_id "XP_029644694.1"; exon_number "2";
NC_043010.1	Gnomon	CDS	30671696	30672018	.	+	2	gene_id "LOC115218867"; db_xref "GeneID:115218867"; gbkey "CDS"; gene "LOC115218867"; ID ""; gene_name "LOC115218867"; transcript_id "XM_029788834.2"; product "putative uncharacterized protein DDB_G0277255"; protein_id "XP_029644694.1"; exon_number "3";
NC_043010.1	Gnomon	exon	30657704	30659292	.	+	.	gene_id "LOC115218867"; db_xref "GeneID:115218867"; gbkey "mRNA"; gene "LOC115218867"; ID ""; gene_name "LOC115218867"; transcript_id "XM_029788834.2"; product "putative uncharacterized protein DDB_G0277255"; exon_number "1"; model_evidence "Supporting evidence includes similarity to: 3 Proteins, and 100% coverage of the annotated genomic feature by RNAseq alignments, including 44 samples with support for all annotated introns";
NC_043010.1	Gnomon	exon	30667439	30667609	.	+	.	gene_id "LOC115218867"; db_xref "GeneID:115218867"; gbkey "mRNA"; gene "LOC115218867"; ID ""; gene_name "LOC115218867"; transcript_id "XM_029788834.2"; product "putative uncharacterized protein DDB_G0277255"; exon_number "2"; model_evidence "Supporting evidence includes similarity to: 3 Proteins, and 100% coverage of the annotated genomic feature by RNAseq alignments, including 44 samples with support for all annotated introns";
NC_043010.1	Gnomon	exon	30671696	30672677	.	+	.	gene_id "LOC115218867"; db_xref "GeneID:115218867"; gbkey "mRNA"; gene "LOC115218867"; ID ""; gene_name "LOC115218867"; transcript_id "XM_029788834.2"; product "putative uncharacterized protein DDB_G0277255"; exon_number "3"; model_evidence "Supporting evidence includes similarity to: 3 Proteins, and 100% coverage of the annotated genomic feature by RNAseq alignments, including 44 samples with support for all annotated introns";
NC_043010.1	Gnomon	start_codon	30657957	30657959	.	+	0	gene_id "LOC115218867"; db_xref "GeneID:115218867"; gbkey "CDS"; gene "LOC115218867"; ID ""; gene_name "LOC115218867"; transcript_id "XM_029788834.2"; product "putative uncharacterized protein DDB_G0277255"; protein_id "XP_029644694.1"; exon_number "1";
NC_043010.1	Gnomon	stop_codon	30672019	30672021	.	+	0	gene_id "LOC115218867"; db_xref "GeneID:115218867"; gbkey "CDS"; gene "LOC115218867"; ID ""; gene_name "LOC115218867"; transcript_id "XM_029788834.2"; product "putative uncharacterized protein DDB_G0277255"; protein_id "XP_029644694.1"; exon_number "3";
NC_043010.1	Gnomon	gene	31222424	31277348	.	-	.	gene_id "LOC115218868"; db_xref "GeneID:115218868"; gbkey "Gene"; gene "LOC115218868"; gene_biotype "protein_coding"; ID ""; gene_name "LOC115218868";
NC_043010.1	Gnomon~Covext	transcript	31222424	31277341	.	-	.	gene_id "LOC115218868"; ID "XM_029788835.2"; gene_name "LOC115218868"; transcript_id "Covext~XM_029788835.2";
NC_043010.1	Covext	exon	31222475	31223030	.	-	.	gene_id "LOC115218868"; db_xref "GeneID:115218868"; gbkey "mRNA"; gene "LOC115218868"; ID ""; gene_name "LOC115218868"; transcript_id "Covext~XM_029788835.2"; product "chitinase-like protein PB1E7.04c, transcript variant X2"; exon_number "7"; model_evidence "Supporting evidence includes similarity to: 4 Proteins, and 100% coverage of the annotated genomic feature by RNAseq alignments, including 32 samples with support for all annotated introns";
NC_043010.1	Covext	exon	31226384	31226449	.	-	.	gene_id "LOC115218868"; db_xref "GeneID:115218868"; gbkey "mRNA"; gene "LOC115218868"; ID ""; gene_name "LOC115218868"; transcript_id "Covext~XM_029788835.2"; product "chitinase-like protein PB1E7.04c, transcript variant X2"; exon_number "6"; model_evidence "Supporting evidence includes similarity to: 4 Proteins, and 100% coverage of the annotated genomic feature by RNAseq alignments, including 32 samples with support for all annotated introns";
NC_043010.1	Covext	exon	31232265	31233871	.	-	.	gene_id "LOC115218868"; db_xref "GeneID:115218868"; gbkey "mRNA"; gene "LOC115218868"; ID ""; gene_name "LOC115218868"; transcript_id "Covext~XM_029788835.2"; product "chitinase-like protein PB1E7.04c, transcript variant X2"; exon_number "5"; model_evidence "Supporting evidence includes similarity to: 4 Proteins, and 100% coverage of the annotated genomic feature by RNAseq alignments, including 32 samples with support for all annotated introns";
NC_043010.1	Covext	exon	31235339	31235417	.	-	.	gene_id "LOC115218868"; db_xref "GeneID:115218868"; gbkey "mRNA"; gene "LOC115218868"; ID ""; gene_name "LOC115218868"; transcript_id "Covext~XM_029788835.2"; product "chitinase-like protein PB1E7.04c, transcript variant X2"; exon_number "4"; model_evidence "Supporting evidence includes similarity to: 4 Proteins, and 100% coverage of the annotated genomic feature by RNAseq alignments, including 32 samples with support for all annotated introns";
NC_043010.1	Covext	exon	31236797	31238049	.	-	.	gene_id "LOC115218868"; db_xref "GeneID:115218868"; gbkey "mRNA"; gene "LOC115218868"; ID ""; gene_name "LOC115218868"; transcript_id "Covext~XM_029788835.2"; product "chitinase-like protein PB1E7.04c, transcript variant X2"; exon_number "3"; model_evidence "Supporting evidence includes similarity to: 4 Proteins, and 100% coverage of the annotated genomic feature by RNAseq alignments, including 32 samples with support for all annotated introns";
NC_043010.1	Covext	exon	31241889	31241943	.	-	.	gene_id "LOC115218868"; db_xref "GeneID:115218868"; gbkey "mRNA"; gene "LOC115218868"; ID ""; gene_name "LOC115218868"; transcript_id "Covext~XM_029788835.2"; product "chitinase-like protein PB1E7.04c, transcript variant X2"; exon_number "2"; model_evidence "Supporting evidence includes similarity to: 4 Proteins, and 100% coverage of the annotated genomic feature by RNAseq alignments, including 32 samples with support for all annotated introns";
NC_043010.1	Covext	exon	31277111	31277341	.	-	.	gene_id "LOC115218868"; db_xref "GeneID:115218868"; gbkey "mRNA"; gene "LOC115218868"; ID ""; gene_name "LOC115218868"; transcript_id "Covext~XM_029788835.2"; product "chitinase-like protein PB1E7.04c, transcript variant X2"; exon_number "1"; model_evidence "Supporting evidence includes similarity to: 4 Proteins, and 100% coverage of the annotated genomic feature by RNAseq alignments, including 32 samples with support for all annotated introns";
NC_043010.1	Covext	exon	31222424	31223030	.	-	.	gene_id "LOC115218868"; db_xref "GeneID:115218868"; gbkey "mRNA"; gene "LOC115218868"; ID ""; gene_name "LOC115218868"; transcript_id "Covext~XM_029788835.2"; product "chitinase-like protein PB1E7.04c, transcript variant X2"; exon_number "7"; model_evidence "Supporting evidence includes similarity to: 4 Proteins, and 100% coverage of the annotated genomic feature by RNAseq alignments, including 32 samples with support for all annotated introns"; three_prime_ext "51";
NC_043010.1	PBRI	transcript	31222486	31277229	.	-	.	gene_id "LOC115218868"; ID ""; gene_name "LOC115218868"; transcript_id "G41451.19"; uniq_trans_id "G41451.19";
NC_043010.1	PBRI	exon	31222486	31223030	.	-	.	gene_id "LOC115218868"; ID ""; gene_name "LOC115218868"; transcript_id "G41451.19"; exon_number "7"; uniq_trans_id "G41451.19";
NC_043010.1	PBRI	exon	31226384	31226449	.	-	.	gene_id "LOC115218868"; ID ""; gene_name "LOC115218868"; transcript_id "G41451.19"; exon_number "6"; uniq_trans_id "G41451.19";
NC_043010.1	PBRI	exon	31232265	31233871	.	-	.	gene_id "LOC115218868"; ID ""; gene_name "LOC115218868"; transcript_id "G41451.19"; exon_number "5"; uniq_trans_id "G41451.19";
NC_043010.1	PBRI	exon	31235339	31235417	.	-	.	gene_id "LOC115218868"; ID ""; gene_name "LOC115218868"; transcript_id "G41451.19"; exon_number "4"; uniq_trans_id "G41451.19";
NC_043010.1	PBRI	exon	31236797	31237237	.	-	.	gene_id "LOC115218868"; ID ""; gene_name "LOC115218868"; transcript_id "G41451.19"; exon_number "3"; uniq_trans_id "G41451.19";
NC_043010.1	PBRI	exon	31238014	31238049	.	-	.	gene_id "LOC115218868"; ID ""; gene_name "LOC115218868"; transcript_id "G41451.19"; exon_number "2"; uniq_trans_id "G41451.19";
NC_043010.1	PBRI	exon	31277111	31277229	.	-	.	gene_id "LOC115218868"; ID ""; gene_name "LOC115218868"; transcript_id "G41451.19"; exon_number "1"; uniq_trans_id "G41451.19";
NC_043010.1	PBRI	transcript	31222486	31274388	.	-	.	gene_id "LOC115218868"; ID ""; gene_name "LOC115218868"; transcript_id "G41451.25"; uniq_trans_id "G41451.25";
NC_043010.1	PBRI	exon	31222486	31223030	.	-	.	gene_id "LOC115218868"; ID ""; gene_name "LOC115218868"; transcript_id "G41451.25"; exon_number "6"; uniq_trans_id "G41451.25";
NC_043010.1	PBRI	exon	31226384	31226449	.	-	.	gene_id "LOC115218868"; ID ""; gene_name "LOC115218868"; transcript_id "G41451.25"; exon_number "5"; uniq_trans_id "G41451.25";
NC_043010.1	PBRI	exon	31232265	31233871	.	-	.	gene_id "LOC115218868"; ID ""; gene_name "LOC115218868"; transcript_id "G41451.25"; exon_number "4"; uniq_trans_id "G41451.25";
NC_043010.1	PBRI	exon	31235339	31235417	.	-	.	gene_id "LOC115218868"; ID ""; gene_name "LOC115218868"; transcript_id "G41451.25"; exon_number "3"; uniq_trans_id "G41451.25";
NC_043010.1	PBRI	exon	31236797	31238049	.	-	.	gene_id "LOC115218868"; ID ""; gene_name "LOC115218868"; transcript_id "G41451.25"; exon_number "2"; uniq_trans_id "G41451.25";
NC_043010.1	PBRI	exon	31274315	31274388	.	-	.	gene_id "LOC115218868"; ID ""; gene_name "LOC115218868"; transcript_id "G41451.25"; exon_number "1"; uniq_trans_id "G41451.25";
NC_043010.1	PBRI	transcript	31222486	31277229	.	-	.	gene_id "LOC115218868"; ID ""; gene_name "LOC115218868"; transcript_id "G41451.27"; uniq_trans_id "G41451.27";
NC_043010.1	PBRI	exon	31222486	31223030	.	-	.	gene_id "LOC115218868"; ID ""; gene_name "LOC115218868"; transcript_id "G41451.27"; exon_number "5"; uniq_trans_id "G41451.27";
NC_043010.1	PBRI	exon	31226384	31226449	.	-	.	gene_id "LOC115218868"; ID ""; gene_name "LOC115218868"; transcript_id "G41451.27"; exon_number "4"; uniq_trans_id "G41451.27";
NC_043010.1	PBRI	exon	31232265	31233871	.	-	.	gene_id "LOC115218868"; ID ""; gene_name "LOC115218868"; transcript_id "G41451.27"; exon_number "3"; uniq_trans_id "G41451.27";
NC_043010.1	PBRI	exon	31235339	31235417	.	-	.	gene_id "LOC115218868"; ID ""; gene_name "LOC115218868"; transcript_id "G41451.27"; exon_number "2"; uniq_trans_id "G41451.27";
NC_043010.1	PBRI	exon	31277111	31277229	.	-	.	gene_id "LOC115218868"; ID ""; gene_name "LOC115218868"; transcript_id "G41451.27"; exon_number "1"; uniq_trans_id "G41451.27";
NC_043010.1	PBRI	transcript	31222486	31277229	.	-	.	gene_id "LOC115218868"; ID ""; gene_name "LOC115218868"; transcript_id "G41451.30"; uniq_trans_id "G41451.30";
NC_043010.1	PBRI	exon	31222486	31223030	.	-	.	gene_id "LOC115218868"; ID ""; gene_name "LOC115218868"; transcript_id "G41451.30"; exon_number "5"; uniq_trans_id "G41451.30";
NC_043010.1	PBRI	exon	31226384	31226449	.	-	.	gene_id "LOC115218868"; ID ""; gene_name "LOC115218868"; transcript_id "G41451.30"; exon_number "4"; uniq_trans_id "G41451.30";
NC_043010.1	PBRI	exon	31232265	31233871	.	-	.	gene_id "LOC115218868"; ID ""; gene_name "LOC115218868"; transcript_id "G41451.30"; exon_number "3"; uniq_trans_id "G41451.30";
NC_043010.1	PBRI	exon	31236797	31238049	.	-	.	gene_id "LOC115218868"; ID ""; gene_name "LOC115218868"; transcript_id "G41451.30"; exon_number "2"; uniq_trans_id "G41451.30";
NC_043010.1	PBRI	exon	31277111	31277229	.	-	.	gene_id "LOC115218868"; ID ""; gene_name "LOC115218868"; transcript_id "G41451.30"; exon_number "1"; uniq_trans_id "G41451.30";
NC_043010.1	PBRI	transcript	31222479	31277229	.	-	.	gene_id "LOC115218868"; ID ""; gene_name "LOC115218868"; transcript_id "G41451.7"; uniq_trans_id "G41451.7";
NC_043010.1	PBRI	exon	31222479	31223030	.	-	.	gene_id "LOC115218868"; ID ""; gene_name "LOC115218868"; transcript_id "G41451.7"; exon_number "6"; uniq_trans_id "G41451.7";
NC_043010.1	PBRI	exon	31226372	31226449	.	-	.	gene_id "LOC115218868"; ID ""; gene_name "LOC115218868"; transcript_id "G41451.7"; exon_number "5"; uniq_trans_id "G41451.7";
NC_043010.1	PBRI	exon	31232265	31233871	.	-	.	gene_id "LOC115218868"; ID ""; gene_name "LOC115218868"; transcript_id "G41451.7"; exon_number "4"; uniq_trans_id "G41451.7";
NC_043010.1	PBRI	exon	31235339	31235417	.	-	.	gene_id "LOC115218868"; ID ""; gene_name "LOC115218868"; transcript_id "G41451.7"; exon_number "3"; uniq_trans_id "G41451.7";
NC_043010.1	PBRI	exon	31236797	31238049	.	-	.	gene_id "LOC115218868"; ID ""; gene_name "LOC115218868"; transcript_id "G41451.7"; exon_number "2"; uniq_trans_id "G41451.7";
NC_043010.1	PBRI	exon	31277111	31277229	.	-	.	gene_id "LOC115218868"; ID ""; gene_name "LOC115218868"; transcript_id "G41451.7"; exon_number "1"; uniq_trans_id "G41451.7";
NC_043010.1	Gnomon	transcript	31222475	31277341	.	-	.	gene_id "LOC115218868"; ID "XM_029788835.2"; gene_name "LOC115218868"; transcript_id "XM_029788835.2";
NC_043010.1	Gnomon	CDS	31222497	31223030	.	-	0	gene_id "LOC115218868"; db_xref "GeneID:115218868"; gbkey "CDS"; gene "LOC115218868"; ID ""; gene_name "LOC115218868"; transcript_id "XM_029788835.2"; product "chitinase-like protein PB1E7.04c isoform X1"; protein_id "XP_029644695.1"; exon_number "7";
NC_043010.1	Gnomon	CDS	31226384	31226449	.	-	0	gene_id "LOC115218868"; db_xref "GeneID:115218868"; gbkey "CDS"; gene "LOC115218868"; ID ""; gene_name "LOC115218868"; transcript_id "XM_029788835.2"; product "chitinase-like protein PB1E7.04c isoform X1"; protein_id "XP_029644695.1"; exon_number "6";
NC_043010.1	Gnomon	CDS	31232265	31233871	.	-	2	gene_id "LOC115218868"; db_xref "GeneID:115218868"; gbkey "CDS"; gene "LOC115218868"; ID ""; gene_name "LOC115218868"; transcript_id "XM_029788835.2"; product "chitinase-like protein PB1E7.04c isoform X1"; protein_id "XP_029644695.1"; exon_number "5";
NC_043010.1	Gnomon	CDS	31235339	31235417	.	-	0	gene_id "LOC115218868"; db_xref "GeneID:115218868"; gbkey "CDS"; gene "LOC115218868"; ID ""; gene_name "LOC115218868"; transcript_id "XM_029788835.2"; product "chitinase-like protein PB1E7.04c isoform X1"; protein_id "XP_029644695.1"; exon_number "4";
NC_043010.1	Gnomon	CDS	31236797	31237846	.	-	0	gene_id "LOC115218868"; db_xref "GeneID:115218868"; gbkey "CDS"; gene "LOC115218868"; ID ""; gene_name "LOC115218868"; transcript_id "XM_029788835.2"; product "chitinase-like protein PB1E7.04c isoform X1"; protein_id "XP_029644695.1"; exon_number "3";
NC_043010.1	Gnomon	exon	31222475	31223030	.	-	.	gene_id "LOC115218868"; db_xref "GeneID:115218868"; gbkey "mRNA"; gene "LOC115218868"; ID ""; gene_name "LOC115218868"; transcript_id "XM_029788835.2"; product "chitinase-like protein PB1E7.04c, transcript variant X2"; exon_number "7"; model_evidence "Supporting evidence includes similarity to: 4 Proteins, and 100% coverage of the annotated genomic feature by RNAseq alignments, including 32 samples with support for all annotated introns";
NC_043010.1	Gnomon	exon	31226384	31226449	.	-	.	gene_id "LOC115218868"; db_xref "GeneID:115218868"; gbkey "mRNA"; gene "LOC115218868"; ID ""; gene_name "LOC115218868"; transcript_id "XM_029788835.2"; product "chitinase-like protein PB1E7.04c, transcript variant X2"; exon_number "6"; model_evidence "Supporting evidence includes similarity to: 4 Proteins, and 100% coverage of the annotated genomic feature by RNAseq alignments, including 32 samples with support for all annotated introns";
NC_043010.1	Gnomon	exon	31232265	31233871	.	-	.	gene_id "LOC115218868"; db_xref "GeneID:115218868"; gbkey "mRNA"; gene "LOC115218868"; ID ""; gene_name "LOC115218868"; transcript_id "XM_029788835.2"; product "chitinase-like protein PB1E7.04c, transcript variant X2"; exon_number "5"; model_evidence "Supporting evidence includes similarity to: 4 Proteins, and 100% coverage of the annotated genomic feature by RNAseq alignments, including 32 samples with support for all annotated introns";
NC_043010.1	Gnomon	exon	31235339	31235417	.	-	.	gene_id "LOC115218868"; db_xref "GeneID:115218868"; gbkey "mRNA"; gene "LOC115218868"; ID ""; gene_name "LOC115218868"; transcript_id "XM_029788835.2"; product "chitinase-like protein PB1E7.04c, transcript variant X2"; exon_number "4"; model_evidence "Supporting evidence includes similarity to: 4 Proteins, and 100% coverage of the annotated genomic feature by RNAseq alignments, including 32 samples with support for all annotated introns";
NC_043010.1	Gnomon	exon	31236797	31238049	.	-	.	gene_id "LOC115218868"; db_xref "GeneID:115218868"; gbkey "mRNA"; gene "LOC115218868"; ID ""; gene_name "LOC115218868"; transcript_id "XM_029788835.2"; product "chitinase-like protein PB1E7.04c, transcript variant X2"; exon_number "3"; model_evidence "Supporting evidence includes similarity to: 4 Proteins, and 100% coverage of the annotated genomic feature by RNAseq alignments, including 32 samples with support for all annotated introns";
NC_043010.1	Gnomon	exon	31241889	31241943	.	-	.	gene_id "LOC115218868"; db_xref "GeneID:115218868"; gbkey "mRNA"; gene "LOC115218868"; ID ""; gene_name "LOC115218868"; transcript_id "XM_029788835.2"; product "chitinase-like protein PB1E7.04c, transcript variant X2"; exon_number "2"; model_evidence "Supporting evidence includes similarity to: 4 Proteins, and 100% coverage of the annotated genomic feature by RNAseq alignments, including 32 samples with support for all annotated introns";
NC_043010.1	Gnomon	exon	31277111	31277341	.	-	.	gene_id "LOC115218868"; db_xref "GeneID:115218868"; gbkey "mRNA"; gene "LOC115218868"; ID ""; gene_name "LOC115218868"; transcript_id "XM_029788835.2"; product "chitinase-like protein PB1E7.04c, transcript variant X2"; exon_number "1"; model_evidence "Supporting evidence includes similarity to: 4 Proteins, and 100% coverage of the annotated genomic feature by RNAseq alignments, including 32 samples with support for all annotated introns";
NC_043010.1	Gnomon	start_codon	31237844	31237846	.	-	0	gene_id "LOC115218868"; db_xref "GeneID:115218868"; gbkey "CDS"; gene "LOC115218868"; ID ""; gene_name "LOC115218868"; transcript_id "XM_029788835.2"; product "chitinase-like protein PB1E7.04c isoform X1"; protein_id "XP_029644695.1"; exon_number "3";
NC_043010.1	Gnomon	stop_codon	31222494	31222496	.	-	0	gene_id "LOC115218868"; db_xref "GeneID:115218868"; gbkey "CDS"; gene "LOC115218868"; ID ""; gene_name "LOC115218868"; transcript_id "XM_029788835.2"; product "chitinase-like protein PB1E7.04c isoform X1"; protein_id "XP_029644695.1"; exon_number "7";
NC_043010.1	Gnomon	transcript	31222475	31277341	.	-	.	gene_id "LOC115218868"; ID "XM_029788836.2"; gene_name "LOC115218868"; transcript_id "XM_029788836.2";
NC_043010.1	Gnomon	CDS	31222497	31223030	.	-	0	gene_id "LOC115218868"; db_xref "GeneID:115218868"; gbkey "CDS"; gene "LOC115218868"; ID ""; gene_name "LOC115218868"; transcript_id "XM_029788836.2"; product "chitinase-like protein PB1E7.04c isoform X1"; protein_id "XP_029644696.1"; exon_number "6";
NC_043010.1	Gnomon	CDS	31226384	31226449	.	-	0	gene_id "LOC115218868"; db_xref "GeneID:115218868"; gbkey "CDS"; gene "LOC115218868"; ID ""; gene_name "LOC115218868"; transcript_id "XM_029788836.2"; product "chitinase-like protein PB1E7.04c isoform X1"; protein_id "XP_029644696.1"; exon_number "5";
NC_043010.1	Gnomon	CDS	31232265	31233871	.	-	2	gene_id "LOC115218868"; db_xref "GeneID:115218868"; gbkey "CDS"; gene "LOC115218868"; ID ""; gene_name "LOC115218868"; transcript_id "XM_029788836.2"; product "chitinase-like protein PB1E7.04c isoform X1"; protein_id "XP_029644696.1"; exon_number "4";
NC_043010.1	Gnomon	CDS	31235339	31235417	.	-	0	gene_id "LOC115218868"; db_xref "GeneID:115218868"; gbkey "CDS"; gene "LOC115218868"; ID ""; gene_name "LOC115218868"; transcript_id "XM_029788836.2"; product "chitinase-like protein PB1E7.04c isoform X1"; protein_id "XP_029644696.1"; exon_number "3";
NC_043010.1	Gnomon	CDS	31236797	31237846	.	-	0	gene_id "LOC115218868"; db_xref "GeneID:115218868"; gbkey "CDS"; gene "LOC115218868"; ID ""; gene_name "LOC115218868"; transcript_id "XM_029788836.2"; product "chitinase-like protein PB1E7.04c isoform X1"; protein_id "XP_029644696.1"; exon_number "2";
NC_043010.1	Gnomon	exon	31222475	31223030	.	-	.	gene_id "LOC115218868"; db_xref "GeneID:115218868"; gbkey "mRNA"; gene "LOC115218868"; ID ""; gene_name "LOC115218868"; transcript_id "XM_029788836.2"; product "chitinase-like protein PB1E7.04c, transcript variant X1"; exon_number "6"; model_evidence "Supporting evidence includes similarity to: 4 Proteins, and 100% coverage of the annotated genomic feature by RNAseq alignments, including 43 samples with support for all annotated introns";
NC_043010.1	Gnomon	exon	31226384	31226449	.	-	.	gene_id "LOC115218868"; db_xref "GeneID:115218868"; gbkey "mRNA"; gene "LOC115218868"; ID ""; gene_name "LOC115218868"; transcript_id "XM_029788836.2"; product "chitinase-like protein PB1E7.04c, transcript variant X1"; exon_number "5"; model_evidence "Supporting evidence includes similarity to: 4 Proteins, and 100% coverage of the annotated genomic feature by RNAseq alignments, including 43 samples with support for all annotated introns";
NC_043010.1	Gnomon	exon	31232265	31233871	.	-	.	gene_id "LOC115218868"; db_xref "GeneID:115218868"; gbkey "mRNA"; gene "LOC115218868"; ID ""; gene_name "LOC115218868"; transcript_id "XM_029788836.2"; product "chitinase-like protein PB1E7.04c, transcript variant X1"; exon_number "4"; model_evidence "Supporting evidence includes similarity to: 4 Proteins, and 100% coverage of the annotated genomic feature by RNAseq alignments, including 43 samples with support for all annotated introns";
NC_043010.1	Gnomon	exon	31235339	31235417	.	-	.	gene_id "LOC115218868"; db_xref "GeneID:115218868"; gbkey "mRNA"; gene "LOC115218868"; ID ""; gene_name "LOC115218868"; transcript_id "XM_029788836.2"; product "chitinase-like protein PB1E7.04c, transcript variant X1"; exon_number "3"; model_evidence "Supporting evidence includes similarity to: 4 Proteins, and 100% coverage of the annotated genomic feature by RNAseq alignments, including 43 samples with support for all annotated introns";
NC_043010.1	Gnomon	exon	31236797	31238049	.	-	.	gene_id "LOC115218868"; db_xref "GeneID:115218868"; gbkey "mRNA"; gene "LOC115218868"; ID ""; gene_name "LOC115218868"; transcript_id "XM_029788836.2"; product "chitinase-like protein PB1E7.04c, transcript variant X1"; exon_number "2"; model_evidence "Supporting evidence includes similarity to: 4 Proteins, and 100% coverage of the annotated genomic feature by RNAseq alignments, including 43 samples with support for all annotated introns";
NC_043010.1	Gnomon	exon	31277111	31277341	.	-	.	gene_id "LOC115218868"; db_xref "GeneID:115218868"; gbkey "mRNA"; gene "LOC115218868"; ID ""; gene_name "LOC115218868"; transcript_id "XM_029788836.2"; product "chitinase-like protein PB1E7.04c, transcript variant X1"; exon_number "1"; model_evidence "Supporting evidence includes similarity to: 4 Proteins, and 100% coverage of the annotated genomic feature by RNAseq alignments, including 43 samples with support for all annotated introns";
NC_043010.1	Gnomon	start_codon	31237844	31237846	.	-	0	gene_id "LOC115218868"; db_xref "GeneID:115218868"; gbkey "CDS"; gene "LOC115218868"; ID ""; gene_name "LOC115218868"; transcript_id "XM_029788836.2"; product "chitinase-like protein PB1E7.04c isoform X1"; protein_id "XP_029644696.1"; exon_number "2";
NC_043010.1	Gnomon	stop_codon	31222494	31222496	.	-	0	gene_id "LOC115218868"; db_xref "GeneID:115218868"; gbkey "CDS"; gene "LOC115218868"; ID ""; gene_name "LOC115218868"; transcript_id "XM_029788836.2"; product "chitinase-like protein PB1E7.04c isoform X1"; protein_id "XP_029644696.1"; exon_number "6";
NC_043010.1	Gnomon	transcript	31222475	31277348	.	-	.	gene_id "LOC115218868"; ID "XM_036508826.1"; gene_name "LOC115218868"; transcript_id "XM_036508826.1";
NC_043010.1	Gnomon	CDS	31222497	31223030	.	-	0	gene_id "LOC115218868"; db_xref "GeneID:115218868"; gbkey "CDS"; gene "LOC115218868"; ID ""; gene_name "LOC115218868"; transcript_id "XM_036508826.1"; product "chitinase-like protein PB1E7.04c isoform X2"; protein_id "XP_036364719.1"; exon_number "5";
NC_043010.1	Gnomon	CDS	31232265	31233871	.	-	2	gene_id "LOC115218868"; db_xref "GeneID:115218868"; gbkey "CDS"; gene "LOC115218868"; ID ""; gene_name "LOC115218868"; transcript_id "XM_036508826.1"; product "chitinase-like protein PB1E7.04c isoform X2"; protein_id "XP_036364719.1"; exon_number "4";
NC_043010.1	Gnomon	CDS	31235339	31235417	.	-	0	gene_id "LOC115218868"; db_xref "GeneID:115218868"; gbkey "CDS"; gene "LOC115218868"; ID ""; gene_name "LOC115218868"; transcript_id "XM_036508826.1"; product "chitinase-like protein PB1E7.04c isoform X2"; protein_id "XP_036364719.1"; exon_number "3";
NC_043010.1	Gnomon	CDS	31236797	31237846	.	-	0	gene_id "LOC115218868"; db_xref "GeneID:115218868"; gbkey "CDS"; gene "LOC115218868"; ID ""; gene_name "LOC115218868"; transcript_id "XM_036508826.1"; product "chitinase-like protein PB1E7.04c isoform X2"; protein_id "XP_036364719.1"; exon_number "2";
NC_043010.1	Gnomon	exon	31222475	31223030	.	-	.	gene_id "LOC115218868"; db_xref "GeneID:115218868"; gbkey "mRNA"; gene "LOC115218868"; ID ""; gene_name "LOC115218868"; transcript_id "XM_036508826.1"; product "chitinase-like protein PB1E7.04c, transcript variant X3"; exon_number "5"; model_evidence "Supporting evidence includes similarity to: 4 Proteins, and 100% coverage of the annotated genomic feature by RNAseq alignments, including 28 samples with support for all annotated introns";
NC_043010.1	Gnomon	exon	31232265	31233871	.	-	.	gene_id "LOC115218868"; db_xref "GeneID:115218868"; gbkey "mRNA"; gene "LOC115218868"; ID ""; gene_name "LOC115218868"; transcript_id "XM_036508826.1"; product "chitinase-like protein PB1E7.04c, transcript variant X3"; exon_number "4"; model_evidence "Supporting evidence includes similarity to: 4 Proteins, and 100% coverage of the annotated genomic feature by RNAseq alignments, including 28 samples with support for all annotated introns";
NC_043010.1	Gnomon	exon	31235339	31235417	.	-	.	gene_id "LOC115218868"; db_xref "GeneID:115218868"; gbkey "mRNA"; gene "LOC115218868"; ID ""; gene_name "LOC115218868"; transcript_id "XM_036508826.1"; product "chitinase-like protein PB1E7.04c, transcript variant X3"; exon_number "3"; model_evidence "Supporting evidence includes similarity to: 4 Proteins, and 100% coverage of the annotated genomic feature by RNAseq alignments, including 28 samples with support for all annotated introns";
NC_043010.1	Gnomon	exon	31236797	31238049	.	-	.	gene_id "LOC115218868"; db_xref "GeneID:115218868"; gbkey "mRNA"; gene "LOC115218868"; ID ""; gene_name "LOC115218868"; transcript_id "XM_036508826.1"; product "chitinase-like protein PB1E7.04c, transcript variant X3"; exon_number "2"; model_evidence "Supporting evidence includes similarity to: 4 Proteins, and 100% coverage of the annotated genomic feature by RNAseq alignments, including 28 samples with support for all annotated introns";
NC_043010.1	Gnomon	exon	31277111	31277348	.	-	.	gene_id "LOC115218868"; db_xref "GeneID:115218868"; gbkey "mRNA"; gene "LOC115218868"; ID ""; gene_name "LOC115218868"; transcript_id "XM_036508826.1"; product "chitinase-like protein PB1E7.04c, transcript variant X3"; exon_number "1"; model_evidence "Supporting evidence includes similarity to: 4 Proteins, and 100% coverage of the annotated genomic feature by RNAseq alignments, including 28 samples with support for all annotated introns";
NC_043010.1	Gnomon	start_codon	31237844	31237846	.	-	0	gene_id "LOC115218868"; db_xref "GeneID:115218868"; gbkey "CDS"; gene "LOC115218868"; ID ""; gene_name "LOC115218868"; transcript_id "XM_036508826.1"; product "chitinase-like protein PB1E7.04c isoform X2"; protein_id "XP_036364719.1"; exon_number "2";
NC_043010.1	Gnomon	stop_codon	31222494	31222496	.	-	0	gene_id "LOC115218868"; db_xref "GeneID:115218868"; gbkey "CDS"; gene "LOC115218868"; ID ""; gene_name "LOC115218868"; transcript_id "XM_036508826.1"; product "chitinase-like protein PB1E7.04c isoform X2"; protein_id "XP_036364719.1"; exon_number "5";
NC_043010.1	Gnomon	gene	20189676	20600726	.	-	.	gene_id "LOC115218870"; db_xref "GeneID:115218870"; gbkey "Gene"; gene "LOC115218870"; gene_biotype "protein_coding"; ID ""; gene_name "LOC115218870";
NC_043010.1	PBRI	transcript	20189676	20292624	.	-	.	gene_id "LOC115218870"; ID ""; gene_name "LOC115218870"; transcript_id "G41173.1"; uniq_trans_id "G41173.1";
NC_043010.1	PBRI	exon	20189676	20191052	.	-	.	gene_id "LOC115218870"; ID ""; gene_name "LOC115218870"; transcript_id "G41173.1"; exon_number "11"; uniq_trans_id "G41173.1";
NC_043010.1	PBRI	exon	20198685	20198751	.	-	.	gene_id "LOC115218870"; ID ""; gene_name "LOC115218870"; transcript_id "G41173.1"; exon_number "10"; uniq_trans_id "G41173.1";
NC_043010.1	PBRI	exon	20202822	20203008	.	-	.	gene_id "LOC115218870"; ID ""; gene_name "LOC115218870"; transcript_id "G41173.1"; exon_number "9"; uniq_trans_id "G41173.1";
NC_043010.1	PBRI	exon	20205493	20205696	.	-	.	gene_id "LOC115218870"; ID ""; gene_name "LOC115218870"; transcript_id "G41173.1"; exon_number "8"; uniq_trans_id "G41173.1";
NC_043010.1	PBRI	exon	20206941	20207082	.	-	.	gene_id "LOC115218870"; ID ""; gene_name "LOC115218870"; transcript_id "G41173.1"; exon_number "7"; uniq_trans_id "G41173.1";
NC_043010.1	PBRI	exon	20254724	20254818	.	-	.	gene_id "LOC115218870"; ID ""; gene_name "LOC115218870"; transcript_id "G41173.1"; exon_number "6"; uniq_trans_id "G41173.1";
NC_043010.1	PBRI	exon	20255687	20255942	.	-	.	gene_id "LOC115218870"; ID ""; gene_name "LOC115218870"; transcript_id "G41173.1"; exon_number "5"; uniq_trans_id "G41173.1";
NC_043010.1	PBRI	exon	20258787	20258920	.	-	.	gene_id "LOC115218870"; ID ""; gene_name "LOC115218870"; transcript_id "G41173.1"; exon_number "4"; uniq_trans_id "G41173.1";
NC_043010.1	PBRI	exon	20264470	20264581	.	-	.	gene_id "LOC115218870"; ID ""; gene_name "LOC115218870"; transcript_id "G41173.1"; exon_number "3"; uniq_trans_id "G41173.1";
NC_043010.1	PBRI	exon	20277856	20277954	.	-	.	gene_id "LOC115218870"; ID ""; gene_name "LOC115218870"; transcript_id "G41173.1"; exon_number "2"; uniq_trans_id "G41173.1";
NC_043010.1	PBRI	exon	20292558	20292624	.	-	.	gene_id "LOC115218870"; ID ""; gene_name "LOC115218870"; transcript_id "G41173.1"; exon_number "1"; uniq_trans_id "G41173.1";
NC_043010.1	PBRI	transcript	20190261	20599442	.	-	.	gene_id "LOC115218870"; ID ""; gene_name "LOC115218870"; transcript_id "G41173.12"; uniq_trans_id "G41173.12";
NC_043010.1	PBRI	exon	20190261	20191052	.	-	.	gene_id "LOC115218870"; ID ""; gene_name "LOC115218870"; transcript_id "G41173.12"; exon_number "15"; uniq_trans_id "G41173.12";
NC_043010.1	PBRI	exon	20198685	20198751	.	-	.	gene_id "LOC115218870"; ID ""; gene_name "LOC115218870"; transcript_id "G41173.12"; exon_number "14"; uniq_trans_id "G41173.12";
NC_043010.1	PBRI	exon	20202822	20203008	.	-	.	gene_id "LOC115218870"; ID ""; gene_name "LOC115218870"; transcript_id "G41173.12"; exon_number "13"; uniq_trans_id "G41173.12";
NC_043010.1	PBRI	exon	20205493	20205696	.	-	.	gene_id "LOC115218870"; ID ""; gene_name "LOC115218870"; transcript_id "G41173.12"; exon_number "12"; uniq_trans_id "G41173.12";
NC_043010.1	PBRI	exon	20206941	20207082	.	-	.	gene_id "LOC115218870"; ID ""; gene_name "LOC115218870"; transcript_id "G41173.12"; exon_number "11"; uniq_trans_id "G41173.12";
NC_043010.1	PBRI	exon	20254724	20254818	.	-	.	gene_id "LOC115218870"; ID ""; gene_name "LOC115218870"; transcript_id "G41173.12"; exon_number "10"; uniq_trans_id "G41173.12";
NC_043010.1	PBRI	exon	20255687	20255942	.	-	.	gene_id "LOC115218870"; ID ""; gene_name "LOC115218870"; transcript_id "G41173.12"; exon_number "9"; uniq_trans_id "G41173.12";
NC_043010.1	PBRI	exon	20258787	20258920	.	-	.	gene_id "LOC115218870"; ID ""; gene_name "LOC115218870"; transcript_id "G41173.12"; exon_number "8"; uniq_trans_id "G41173.12";
NC_043010.1	PBRI	exon	20264470	20264581	.	-	.	gene_id "LOC115218870"; ID ""; gene_name "LOC115218870"; transcript_id "G41173.12"; exon_number "7"; uniq_trans_id "G41173.12";
NC_043010.1	PBRI	exon	20277856	20277954	.	-	.	gene_id "LOC115218870"; ID ""; gene_name "LOC115218870"; transcript_id "G41173.12"; exon_number "6"; uniq_trans_id "G41173.12";
NC_043010.1	PBRI	exon	20295312	20295392	.	-	.	gene_id "LOC115218870"; ID ""; gene_name "LOC115218870"; transcript_id "G41173.12"; exon_number "5"; uniq_trans_id "G41173.12";
NC_043010.1	PBRI	exon	20298875	20299005	.	-	.	gene_id "LOC115218870"; ID ""; gene_name "LOC115218870"; transcript_id "G41173.12"; exon_number "4"; uniq_trans_id "G41173.12";
NC_043010.1	PBRI	exon	20324891	20325208	.	-	.	gene_id "LOC115218870"; ID ""; gene_name "LOC115218870"; transcript_id "G41173.12"; exon_number "3"; uniq_trans_id "G41173.12";
NC_043010.1	PBRI	exon	20506293	20506420	.	-	.	gene_id "LOC115218870"; ID ""; gene_name "LOC115218870"; transcript_id "G41173.12"; exon_number "2"; uniq_trans_id "G41173.12";
NC_043010.1	PBRI	exon	20599223	20599442	.	-	.	gene_id "LOC115218870"; ID ""; gene_name "LOC115218870"; transcript_id "G41173.12"; exon_number "1"; uniq_trans_id "G41173.12";
NC_043010.1	PBRI	transcript	20189676	20322055	.	-	.	gene_id "LOC115218870"; ID ""; gene_name "LOC115218870"; transcript_id "G41173.2"; uniq_trans_id "G41173.2";
NC_043010.1	PBRI	exon	20189676	20191052	.	-	.	gene_id "LOC115218870"; ID ""; gene_name "LOC115218870"; transcript_id "G41173.2"; exon_number "13"; uniq_trans_id "G41173.2";
NC_043010.1	PBRI	exon	20198685	20198751	.	-	.	gene_id "LOC115218870"; ID ""; gene_name "LOC115218870"; transcript_id "G41173.2"; exon_number "12"; uniq_trans_id "G41173.2";
NC_043010.1	PBRI	exon	20202822	20203008	.	-	.	gene_id "LOC115218870"; ID ""; gene_name "LOC115218870"; transcript_id "G41173.2"; exon_number "11"; uniq_trans_id "G41173.2";
NC_043010.1	PBRI	exon	20205493	20205696	.	-	.	gene_id "LOC115218870"; ID ""; gene_name "LOC115218870"; transcript_id "G41173.2"; exon_number "10"; uniq_trans_id "G41173.2";
NC_043010.1	PBRI	exon	20206941	20207082	.	-	.	gene_id "LOC115218870"; ID ""; gene_name "LOC115218870"; transcript_id "G41173.2"; exon_number "9"; uniq_trans_id "G41173.2";
NC_043010.1	PBRI	exon	20254724	20254818	.	-	.	gene_id "LOC115218870"; ID ""; gene_name "LOC115218870"; transcript_id "G41173.2"; exon_number "8"; uniq_trans_id "G41173.2";
NC_043010.1	PBRI	exon	20255687	20255942	.	-	.	gene_id "LOC115218870"; ID ""; gene_name "LOC115218870"; transcript_id "G41173.2"; exon_number "7"; uniq_trans_id "G41173.2";
NC_043010.1	PBRI	exon	20258787	20258920	.	-	.	gene_id "LOC115218870"; ID ""; gene_name "LOC115218870"; transcript_id "G41173.2"; exon_number "6"; uniq_trans_id "G41173.2";
NC_043010.1	PBRI	exon	20264470	20264581	.	-	.	gene_id "LOC115218870"; ID ""; gene_name "LOC115218870"; transcript_id "G41173.2"; exon_number "5"; uniq_trans_id "G41173.2";
NC_043010.1	PBRI	exon	20277856	20277954	.	-	.	gene_id "LOC115218870"; ID ""; gene_name "LOC115218870"; transcript_id "G41173.2"; exon_number "4"; uniq_trans_id "G41173.2";
NC_043010.1	PBRI	exon	20295312	20295392	.	-	.	gene_id "LOC115218870"; ID ""; gene_name "LOC115218870"; transcript_id "G41173.2"; exon_number "3"; uniq_trans_id "G41173.2";
NC_043010.1	PBRI	exon	20298875	20299005	.	-	.	gene_id "LOC115218870"; ID ""; gene_name "LOC115218870"; transcript_id "G41173.2"; exon_number "2"; uniq_trans_id "G41173.2";
NC_043010.1	PBRI	exon	20321994	20322055	.	-	.	gene_id "LOC115218870"; ID ""; gene_name "LOC115218870"; transcript_id "G41173.2"; exon_number "1"; uniq_trans_id "G41173.2";
NC_043010.1	PBRI	transcript	20189676	20600583	.	-	.	gene_id "LOC115218870"; ID ""; gene_name "LOC115218870"; transcript_id "G41173.5"; uniq_trans_id "G41173.5";
NC_043010.1	PBRI	exon	20189676	20191052	.	-	.	gene_id "LOC115218870"; ID ""; gene_name "LOC115218870"; transcript_id "G41173.5"; exon_number "13"; uniq_trans_id "G41173.5";
NC_043010.1	PBRI	exon	20198685	20198751	.	-	.	gene_id "LOC115218870"; ID ""; gene_name "LOC115218870"; transcript_id "G41173.5"; exon_number "12"; uniq_trans_id "G41173.5";
NC_043010.1	PBRI	exon	20202822	20203008	.	-	.	gene_id "LOC115218870"; ID ""; gene_name "LOC115218870"; transcript_id "G41173.5"; exon_number "11"; uniq_trans_id "G41173.5";
NC_043010.1	PBRI	exon	20205493	20205696	.	-	.	gene_id "LOC115218870"; ID ""; gene_name "LOC115218870"; transcript_id "G41173.5"; exon_number "10"; uniq_trans_id "G41173.5";
NC_043010.1	PBRI	exon	20206941	20207082	.	-	.	gene_id "LOC115218870"; ID ""; gene_name "LOC115218870"; transcript_id "G41173.5"; exon_number "9"; uniq_trans_id "G41173.5";
NC_043010.1	PBRI	exon	20254724	20254818	.	-	.	gene_id "LOC115218870"; ID ""; gene_name "LOC115218870"; transcript_id "G41173.5"; exon_number "8"; uniq_trans_id "G41173.5";
NC_043010.1	PBRI	exon	20255687	20255942	.	-	.	gene_id "LOC115218870"; ID ""; gene_name "LOC115218870"; transcript_id "G41173.5"; exon_number "7"; uniq_trans_id "G41173.5";
NC_043010.1	PBRI	exon	20258787	20258920	.	-	.	gene_id "LOC115218870"; ID ""; gene_name "LOC115218870"; transcript_id "G41173.5"; exon_number "6"; uniq_trans_id "G41173.5";
NC_043010.1	PBRI	exon	20264470	20264581	.	-	.	gene_id "LOC115218870"; ID ""; gene_name "LOC115218870"; transcript_id "G41173.5"; exon_number "5"; uniq_trans_id "G41173.5";
NC_043010.1	PBRI	exon	20277856	20277954	.	-	.	gene_id "LOC115218870"; ID ""; gene_name "LOC115218870"; transcript_id "G41173.5"; exon_number "4"; uniq_trans_id "G41173.5";
NC_043010.1	PBRI	exon	20324891	20325208	.	-	.	gene_id "LOC115218870"; ID ""; gene_name "LOC115218870"; transcript_id "G41173.5"; exon_number "3"; uniq_trans_id "G41173.5";
NC_043010.1	PBRI	exon	20506293	20506420	.	-	.	gene_id "LOC115218870"; ID ""; gene_name "LOC115218870"; transcript_id "G41173.5"; exon_number "2"; uniq_trans_id "G41173.5";
NC_043010.1	PBRI	exon	20600482	20600583	.	-	.	gene_id "LOC115218870"; ID ""; gene_name "LOC115218870"; transcript_id "G41173.5"; exon_number "1"; uniq_trans_id "G41173.5";
NC_043010.1	PBRI	transcript	20190261	20288041	.	-	.	gene_id "LOC115218870"; ID ""; gene_name "LOC115218870"; transcript_id "G41173.9"; uniq_trans_id "G41173.9";
NC_043010.1	PBRI	exon	20190261	20191052	.	-	.	gene_id "LOC115218870"; ID ""; gene_name "LOC115218870"; transcript_id "G41173.9"; exon_number "11"; uniq_trans_id "G41173.9";
NC_043010.1	PBRI	exon	20198685	20198751	.	-	.	gene_id "LOC115218870"; ID ""; gene_name "LOC115218870"; transcript_id "G41173.9"; exon_number "10"; uniq_trans_id "G41173.9";
NC_043010.1	PBRI	exon	20202822	20203008	.	-	.	gene_id "LOC115218870"; ID ""; gene_name "LOC115218870"; transcript_id "G41173.9"; exon_number "9"; uniq_trans_id "G41173.9";
NC_043010.1	PBRI	exon	20205493	20205696	.	-	.	gene_id "LOC115218870"; ID ""; gene_name "LOC115218870"; transcript_id "G41173.9"; exon_number "8"; uniq_trans_id "G41173.9";
NC_043010.1	PBRI	exon	20206941	20207082	.	-	.	gene_id "LOC115218870"; ID ""; gene_name "LOC115218870"; transcript_id "G41173.9"; exon_number "7"; uniq_trans_id "G41173.9";
NC_043010.1	PBRI	exon	20254724	20254818	.	-	.	gene_id "LOC115218870"; ID ""; gene_name "LOC115218870"; transcript_id "G41173.9"; exon_number "6"; uniq_trans_id "G41173.9";
NC_043010.1	PBRI	exon	20255687	20255942	.	-	.	gene_id "LOC115218870"; ID ""; gene_name "LOC115218870"; transcript_id "G41173.9"; exon_number "5"; uniq_trans_id "G41173.9";
NC_043010.1	PBRI	exon	20258787	20258920	.	-	.	gene_id "LOC115218870"; ID ""; gene_name "LOC115218870"; transcript_id "G41173.9"; exon_number "4"; uniq_trans_id "G41173.9";
NC_043010.1	PBRI	exon	20264470	20264581	.	-	.	gene_id "LOC115218870"; ID ""; gene_name "LOC115218870"; transcript_id "G41173.9"; exon_number "3"; uniq_trans_id "G41173.9";
NC_043010.1	PBRI	exon	20277856	20277954	.	-	.	gene_id "LOC115218870"; ID ""; gene_name "LOC115218870"; transcript_id "G41173.9"; exon_number "2"; uniq_trans_id "G41173.9";
NC_043010.1	PBRI	exon	20287906	20288041	.	-	.	gene_id "LOC115218870"; ID ""; gene_name "LOC115218870"; transcript_id "G41173.9"; exon_number "1"; uniq_trans_id "G41173.9";
NC_043010.1	Gnomon	transcript	20189747	20413531	.	-	.	gene_id "LOC115218870"; ID "XM_029788838.2"; gene_name "LOC115218870"; transcript_id "XM_029788838.2";
NC_043010.1	Gnomon	CDS	20190957	20191052	.	-	0	gene_id "LOC115218870"; db_xref "GeneID:115218870"; gbkey "CDS"; gene "LOC115218870"; ID ""; gene_name "LOC115218870"; transcript_id "XM_029788838.2"; product "uncharacterized protein LOC115218870 isoform X1"; protein_id "XP_029644698.1"; exon_number "14";
NC_043010.1	Gnomon	CDS	20198685	20198751	.	-	1	gene_id "LOC115218870"; db_xref "GeneID:115218870"; gbkey "CDS"; gene "LOC115218870"; ID ""; gene_name "LOC115218870"; transcript_id "XM_029788838.2"; product "uncharacterized protein LOC115218870 isoform X1"; protein_id "XP_029644698.1"; exon_number "13";
NC_043010.1	Gnomon	CDS	20202822	20203008	.	-	2	gene_id "LOC115218870"; db_xref "GeneID:115218870"; gbkey "CDS"; gene "LOC115218870"; ID ""; gene_name "LOC115218870"; transcript_id "XM_029788838.2"; product "uncharacterized protein LOC115218870 isoform X1"; protein_id "XP_029644698.1"; exon_number "12";
NC_043010.1	Gnomon	CDS	20205493	20205696	.	-	2	gene_id "LOC115218870"; db_xref "GeneID:115218870"; gbkey "CDS"; gene "LOC115218870"; ID ""; gene_name "LOC115218870"; transcript_id "XM_029788838.2"; product "uncharacterized protein LOC115218870 isoform X1"; protein_id "XP_029644698.1"; exon_number "11";
NC_043010.1	Gnomon	CDS	20206941	20207082	.	-	0	gene_id "LOC115218870"; db_xref "GeneID:115218870"; gbkey "CDS"; gene "LOC115218870"; ID ""; gene_name "LOC115218870"; transcript_id "XM_029788838.2"; product "uncharacterized protein LOC115218870 isoform X1"; protein_id "XP_029644698.1"; exon_number "10";
NC_043010.1	Gnomon	CDS	20254724	20254818	.	-	2	gene_id "LOC115218870"; db_xref "GeneID:115218870"; gbkey "CDS"; gene "LOC115218870"; ID ""; gene_name "LOC115218870"; transcript_id "XM_029788838.2"; product "uncharacterized protein LOC115218870 isoform X1"; protein_id "XP_029644698.1"; exon_number "9";
NC_043010.1	Gnomon	CDS	20255687	20255942	.	-	0	gene_id "LOC115218870"; db_xref "GeneID:115218870"; gbkey "CDS"; gene "LOC115218870"; ID ""; gene_name "LOC115218870"; transcript_id "XM_029788838.2"; product "uncharacterized protein LOC115218870 isoform X1"; protein_id "XP_029644698.1"; exon_number "8";
NC_043010.1	Gnomon	CDS	20258787	20258920	.	-	2	gene_id "LOC115218870"; db_xref "GeneID:115218870"; gbkey "CDS"; gene "LOC115218870"; ID ""; gene_name "LOC115218870"; transcript_id "XM_029788838.2"; product "uncharacterized protein LOC115218870 isoform X1"; protein_id "XP_029644698.1"; exon_number "7";
NC_043010.1	Gnomon	CDS	20264470	20264581	.	-	0	gene_id "LOC115218870"; db_xref "GeneID:115218870"; gbkey "CDS"; gene "LOC115218870"; ID ""; gene_name "LOC115218870"; transcript_id "XM_029788838.2"; product "uncharacterized protein LOC115218870 isoform X1"; protein_id "XP_029644698.1"; exon_number "6";
NC_043010.1	Gnomon	CDS	20277856	20277954	.	-	0	gene_id "LOC115218870"; db_xref "GeneID:115218870"; gbkey "CDS"; gene "LOC115218870"; ID ""; gene_name "LOC115218870"; transcript_id "XM_029788838.2"; product "uncharacterized protein LOC115218870 isoform X1"; protein_id "XP_029644698.1"; exon_number "5";
NC_043010.1	Gnomon	CDS	20295312	20295392	.	-	0	gene_id "LOC115218870"; db_xref "GeneID:115218870"; gbkey "CDS"; gene "LOC115218870"; ID ""; gene_name "LOC115218870"; transcript_id "XM_029788838.2"; product "uncharacterized protein LOC115218870 isoform X1"; protein_id "XP_029644698.1"; exon_number "4";
NC_043010.1	Gnomon	CDS	20298875	20299005	.	-	2	gene_id "LOC115218870"; db_xref "GeneID:115218870"; gbkey "CDS"; gene "LOC115218870"; ID ""; gene_name "LOC115218870"; transcript_id "XM_029788838.2"; product "uncharacterized protein LOC115218870 isoform X1"; protein_id "XP_029644698.1"; exon_number "3";
NC_043010.1	Gnomon	CDS	20324891	20325208	.	-	2	gene_id "LOC115218870"; db_xref "GeneID:115218870"; gbkey "CDS"; gene "LOC115218870"; ID ""; gene_name "LOC115218870"; transcript_id "XM_029788838.2"; product "uncharacterized protein LOC115218870 isoform X1"; protein_id "XP_029644698.1"; exon_number "2";
NC_043010.1	Gnomon	CDS	20413145	20413214	.	-	0	gene_id "LOC115218870"; db_xref "GeneID:115218870"; gbkey "CDS"; gene "LOC115218870"; ID ""; gene_name "LOC115218870"; transcript_id "XM_029788838.2"; product "uncharacterized protein LOC115218870 isoform X1"; protein_id "XP_029644698.1"; exon_number "1";
NC_043010.1	Gnomon	exon	20189747	20191052	.	-	.	gene_id "LOC115218870"; db_xref "GeneID:115218870"; gbkey "mRNA"; gene "LOC115218870"; ID ""; gene_name "LOC115218870"; transcript_id "XM_029788838.2"; product "uncharacterized LOC115218870, transcript variant X1"; exon_number "14"; model_evidence "Supporting evidence includes similarity to: 3 Proteins, and 100% coverage of the annotated genomic feature by RNAseq alignments, including 19 samples with support for all annotated introns";
NC_043010.1	Gnomon	exon	20198685	20198751	.	-	.	gene_id "LOC115218870"; db_xref "GeneID:115218870"; gbkey "mRNA"; gene "LOC115218870"; ID ""; gene_name "LOC115218870"; transcript_id "XM_029788838.2"; product "uncharacterized LOC115218870, transcript variant X1"; exon_number "13"; model_evidence "Supporting evidence includes similarity to: 3 Proteins, and 100% coverage of the annotated genomic feature by RNAseq alignments, including 19 samples with support for all annotated introns";
NC_043010.1	Gnomon	exon	20202822	20203008	.	-	.	gene_id "LOC115218870"; db_xref "GeneID:115218870"; gbkey "mRNA"; gene "LOC115218870"; ID ""; gene_name "LOC115218870"; transcript_id "XM_029788838.2"; product "uncharacterized LOC115218870, transcript variant X1"; exon_number "12"; model_evidence "Supporting evidence includes similarity to: 3 Proteins, and 100% coverage of the annotated genomic feature by RNAseq alignments, including 19 samples with support for all annotated introns";
NC_043010.1	Gnomon	exon	20205493	20205696	.	-	.	gene_id "LOC115218870"; db_xref "GeneID:115218870"; gbkey "mRNA"; gene "LOC115218870"; ID ""; gene_name "LOC115218870"; transcript_id "XM_029788838.2"; product "uncharacterized LOC115218870, transcript variant X1"; exon_number "11"; model_evidence "Supporting evidence includes similarity to: 3 Proteins, and 100% coverage of the annotated genomic feature by RNAseq alignments, including 19 samples with support for all annotated introns";
NC_043010.1	Gnomon	exon	20206941	20207082	.	-	.	gene_id "LOC115218870"; db_xref "GeneID:115218870"; gbkey "mRNA"; gene "LOC115218870"; ID ""; gene_name "LOC115218870"; transcript_id "XM_029788838.2"; product "uncharacterized LOC115218870, transcript variant X1"; exon_number "10"; model_evidence "Supporting evidence includes similarity to: 3 Proteins, and 100% coverage of the annotated genomic feature by RNAseq alignments, including 19 samples with support for all annotated introns";
NC_043010.1	Gnomon	exon	20254724	20254818	.	-	.	gene_id "LOC115218870"; db_xref "GeneID:115218870"; gbkey "mRNA"; gene "LOC115218870"; ID ""; gene_name "LOC115218870"; transcript_id "XM_029788838.2"; product "uncharacterized LOC115218870, transcript variant X1"; exon_number "9"; model_evidence "Supporting evidence includes similarity to: 3 Proteins, and 100% coverage of the annotated genomic feature by RNAseq alignments, including 19 samples with support for all annotated introns";
NC_043010.1	Gnomon	exon	20255687	20255942	.	-	.	gene_id "LOC115218870"; db_xref "GeneID:115218870"; gbkey "mRNA"; gene "LOC115218870"; ID ""; gene_name "LOC115218870"; transcript_id "XM_029788838.2"; product "uncharacterized LOC115218870, transcript variant X1"; exon_number "8"; model_evidence "Supporting evidence includes similarity to: 3 Proteins, and 100% coverage of the annotated genomic feature by RNAseq alignments, including 19 samples with support for all annotated introns";
NC_043010.1	Gnomon	exon	20258787	20258920	.	-	.	gene_id "LOC115218870"; db_xref "GeneID:115218870"; gbkey "mRNA"; gene "LOC115218870"; ID ""; gene_name "LOC115218870"; transcript_id "XM_029788838.2"; product "uncharacterized LOC115218870, transcript variant X1"; exon_number "7"; model_evidence "Supporting evidence includes similarity to: 3 Proteins, and 100% coverage of the annotated genomic feature by RNAseq alignments, including 19 samples with support for all annotated introns";
NC_043010.1	Gnomon	exon	20264470	20264581	.	-	.	gene_id "LOC115218870"; db_xref "GeneID:115218870"; gbkey "mRNA"; gene "LOC115218870"; ID ""; gene_name "LOC115218870"; transcript_id "XM_029788838.2"; product "uncharacterized LOC115218870, transcript variant X1"; exon_number "6"; model_evidence "Supporting evidence includes similarity to: 3 Proteins, and 100% coverage of the annotated genomic feature by RNAseq alignments, including 19 samples with support for all annotated introns";
NC_043010.1	Gnomon	exon	20277856	20277954	.	-	.	gene_id "LOC115218870"; db_xref "GeneID:115218870"; gbkey "mRNA"; gene "LOC115218870"; ID ""; gene_name "LOC115218870"; transcript_id "XM_029788838.2"; product "uncharacterized LOC115218870, transcript variant X1"; exon_number "5"; model_evidence "Supporting evidence includes similarity to: 3 Proteins, and 100% coverage of the annotated genomic feature by RNAseq alignments, including 19 samples with support for all annotated introns";
NC_043010.1	Gnomon	exon	20295312	20295392	.	-	.	gene_id "LOC115218870"; db_xref "GeneID:115218870"; gbkey "mRNA"; gene "LOC115218870"; ID ""; gene_name "LOC115218870"; transcript_id "XM_029788838.2"; product "uncharacterized LOC115218870, transcript variant X1"; exon_number "4"; model_evidence "Supporting evidence includes similarity to: 3 Proteins, and 100% coverage of the annotated genomic feature by RNAseq alignments, including 19 samples with support for all annotated introns";
NC_043010.1	Gnomon	exon	20298875	20299005	.	-	.	gene_id "LOC115218870"; db_xref "GeneID:115218870"; gbkey "mRNA"; gene "LOC115218870"; ID ""; gene_name "LOC115218870"; transcript_id "XM_029788838.2"; product "uncharacterized LOC115218870, transcript variant X1"; exon_number "3"; model_evidence "Supporting evidence includes similarity to: 3 Proteins, and 100% coverage of the annotated genomic feature by RNAseq alignments, including 19 samples with support for all annotated introns";
NC_043010.1	Gnomon	exon	20324891	20325208	.	-	.	gene_id "LOC115218870"; db_xref "GeneID:115218870"; gbkey "mRNA"; gene "LOC115218870"; ID ""; gene_name "LOC115218870"; transcript_id "XM_029788838.2"; product "uncharacterized LOC115218870, transcript variant X1"; exon_number "2"; model_evidence "Supporting evidence includes similarity to: 3 Proteins, and 100% coverage of the annotated genomic feature by RNAseq alignments, including 19 samples with support for all annotated introns";
NC_043010.1	Gnomon	exon	20413145	20413531	.	-	.	gene_id "LOC115218870"; db_xref "GeneID:115218870"; gbkey "mRNA"; gene "LOC115218870"; ID ""; gene_name "LOC115218870"; transcript_id "XM_029788838.2"; product "uncharacterized LOC115218870, transcript variant X1"; exon_number "1"; model_evidence "Supporting evidence includes similarity to: 3 Proteins, and 100% coverage of the annotated genomic feature by RNAseq alignments, including 19 samples with support for all annotated introns";
NC_043010.1	Gnomon	start_codon	20413212	20413214	.	-	0	gene_id "LOC115218870"; db_xref "GeneID:115218870"; gbkey "CDS"; gene "LOC115218870"; ID ""; gene_name "LOC115218870"; transcript_id "XM_029788838.2"; product "uncharacterized protein LOC115218870 isoform X1"; protein_id "XP_029644698.1"; exon_number "1";
NC_043010.1	Gnomon	stop_codon	20190954	20190956	.	-	0	gene_id "LOC115218870"; db_xref "GeneID:115218870"; gbkey "CDS"; gene "LOC115218870"; ID ""; gene_name "LOC115218870"; transcript_id "XM_029788838.2"; product "uncharacterized protein LOC115218870 isoform X1"; protein_id "XP_029644698.1"; exon_number "14";
NC_043010.1	Gnomon	transcript	20189747	20600726	.	-	.	gene_id "LOC115218870"; ID "XM_029788839.2"; gene_name "LOC115218870"; transcript_id "XM_029788839.2";
NC_043010.1	Gnomon	CDS	20190957	20191052	.	-	0	gene_id "LOC115218870"; db_xref "GeneID:115218870"; gbkey "CDS"; gene "LOC115218870"; ID ""; gene_name "LOC115218870"; transcript_id "XM_029788839.2"; product "uncharacterized protein LOC115218870 isoform X3"; protein_id "XP_029644699.1"; exon_number "15";
NC_043010.1	Gnomon	CDS	20198685	20198751	.	-	1	gene_id "LOC115218870"; db_xref "GeneID:115218870"; gbkey "CDS"; gene "LOC115218870"; ID ""; gene_name "LOC115218870"; transcript_id "XM_029788839.2"; product "uncharacterized protein LOC115218870 isoform X3"; protein_id "XP_029644699.1"; exon_number "14";
NC_043010.1	Gnomon	CDS	20202822	20203008	.	-	2	gene_id "LOC115218870"; db_xref "GeneID:115218870"; gbkey "CDS"; gene "LOC115218870"; ID ""; gene_name "LOC115218870"; transcript_id "XM_029788839.2"; product "uncharacterized protein LOC115218870 isoform X3"; protein_id "XP_029644699.1"; exon_number "13";
NC_043010.1	Gnomon	CDS	20205493	20205696	.	-	2	gene_id "LOC115218870"; db_xref "GeneID:115218870"; gbkey "CDS"; gene "LOC115218870"; ID ""; gene_name "LOC115218870"; transcript_id "XM_029788839.2"; product "uncharacterized protein LOC115218870 isoform X3"; protein_id "XP_029644699.1"; exon_number "12";
NC_043010.1	Gnomon	CDS	20206941	20207082	.	-	0	gene_id "LOC115218870"; db_xref "GeneID:115218870"; gbkey "CDS"; gene "LOC115218870"; ID ""; gene_name "LOC115218870"; transcript_id "XM_029788839.2"; product "uncharacterized protein LOC115218870 isoform X3"; protein_id "XP_029644699.1"; exon_number "11";
NC_043010.1	Gnomon	CDS	20254724	20254818	.	-	2	gene_id "LOC115218870"; db_xref "GeneID:115218870"; gbkey "CDS"; gene "LOC115218870"; ID ""; gene_name "LOC115218870"; transcript_id "XM_029788839.2"; product "uncharacterized protein LOC115218870 isoform X3"; protein_id "XP_029644699.1"; exon_number "10";
NC_043010.1	Gnomon	CDS	20255687	20255942	.	-	0	gene_id "LOC115218870"; db_xref "GeneID:115218870"; gbkey "CDS"; gene "LOC115218870"; ID ""; gene_name "LOC115218870"; transcript_id "XM_029788839.2"; product "uncharacterized protein LOC115218870 isoform X3"; protein_id "XP_029644699.1"; exon_number "9";
NC_043010.1	Gnomon	CDS	20258787	20258920	.	-	2	gene_id "LOC115218870"; db_xref "GeneID:115218870"; gbkey "CDS"; gene "LOC115218870"; ID ""; gene_name "LOC115218870"; transcript_id "XM_029788839.2"; product "uncharacterized protein LOC115218870 isoform X3"; protein_id "XP_029644699.1"; exon_number "8";
NC_043010.1	Gnomon	CDS	20264470	20264581	.	-	0	gene_id "LOC115218870"; db_xref "GeneID:115218870"; gbkey "CDS"; gene "LOC115218870"; ID ""; gene_name "LOC115218870"; transcript_id "XM_029788839.2"; product "uncharacterized protein LOC115218870 isoform X3"; protein_id "XP_029644699.1"; exon_number "7";
NC_043010.1	Gnomon	CDS	20277856	20277954	.	-	0	gene_id "LOC115218870"; db_xref "GeneID:115218870"; gbkey "CDS"; gene "LOC115218870"; ID ""; gene_name "LOC115218870"; transcript_id "XM_029788839.2"; product "uncharacterized protein LOC115218870 isoform X3"; protein_id "XP_029644699.1"; exon_number "6";
NC_043010.1	Gnomon	CDS	20295312	20295392	.	-	0	gene_id "LOC115218870"; db_xref "GeneID:115218870"; gbkey "CDS"; gene "LOC115218870"; ID ""; gene_name "LOC115218870"; transcript_id "XM_029788839.2"; product "uncharacterized protein LOC115218870 isoform X3"; protein_id "XP_029644699.1"; exon_number "5";
NC_043010.1	Gnomon	CDS	20298875	20299005	.	-	2	gene_id "LOC115218870"; db_xref "GeneID:115218870"; gbkey "CDS"; gene "LOC115218870"; ID ""; gene_name "LOC115218870"; transcript_id "XM_029788839.2"; product "uncharacterized protein LOC115218870 isoform X3"; protein_id "XP_029644699.1"; exon_number "4";
NC_043010.1	Gnomon	CDS	20324891	20325164	.	-	0	gene_id "LOC115218870"; db_xref "GeneID:115218870"; gbkey "CDS"; gene "LOC115218870"; ID ""; gene_name "LOC115218870"; transcript_id "XM_029788839.2"; product "uncharacterized protein LOC115218870 isoform X3"; protein_id "XP_029644699.1"; exon_number "3";
NC_043010.1	Gnomon	exon	20189747	20191052	.	-	.	gene_id "LOC115218870"; db_xref "GeneID:115218870"; gbkey "mRNA"; gene "LOC115218870"; ID ""; gene_name "LOC115218870"; transcript_id "XM_029788839.2"; product "uncharacterized LOC115218870, transcript variant X3"; exon_number "15"; model_evidence "Supporting evidence includes similarity to: 3 Proteins, and 100% coverage of the annotated genomic feature by RNAseq alignments, including 28 samples with support for all annotated introns";
NC_043010.1	Gnomon	exon	20198685	20198751	.	-	.	gene_id "LOC115218870"; db_xref "GeneID:115218870"; gbkey "mRNA"; gene "LOC115218870"; ID ""; gene_name "LOC115218870"; transcript_id "XM_029788839.2"; product "uncharacterized LOC115218870, transcript variant X3"; exon_number "14"; model_evidence "Supporting evidence includes similarity to: 3 Proteins, and 100% coverage of the annotated genomic feature by RNAseq alignments, including 28 samples with support for all annotated introns";
NC_043010.1	Gnomon	exon	20202822	20203008	.	-	.	gene_id "LOC115218870"; db_xref "GeneID:115218870"; gbkey "mRNA"; gene "LOC115218870"; ID ""; gene_name "LOC115218870"; transcript_id "XM_029788839.2"; product "uncharacterized LOC115218870, transcript variant X3"; exon_number "13"; model_evidence "Supporting evidence includes similarity to: 3 Proteins, and 100% coverage of the annotated genomic feature by RNAseq alignments, including 28 samples with support for all annotated introns";
NC_043010.1	Gnomon	exon	20205493	20205696	.	-	.	gene_id "LOC115218870"; db_xref "GeneID:115218870"; gbkey "mRNA"; gene "LOC115218870"; ID ""; gene_name "LOC115218870"; transcript_id "XM_029788839.2"; product "uncharacterized LOC115218870, transcript variant X3"; exon_number "12"; model_evidence "Supporting evidence includes similarity to: 3 Proteins, and 100% coverage of the annotated genomic feature by RNAseq alignments, including 28 samples with support for all annotated introns";
NC_043010.1	Gnomon	exon	20206941	20207082	.	-	.	gene_id "LOC115218870"; db_xref "GeneID:115218870"; gbkey "mRNA"; gene "LOC115218870"; ID ""; gene_name "LOC115218870"; transcript_id "XM_029788839.2"; product "uncharacterized LOC115218870, transcript variant X3"; exon_number "11"; model_evidence "Supporting evidence includes similarity to: 3 Proteins, and 100% coverage of the annotated genomic feature by RNAseq alignments, including 28 samples with support for all annotated introns";
NC_043010.1	Gnomon	exon	20254724	20254818	.	-	.	gene_id "LOC115218870"; db_xref "GeneID:115218870"; gbkey "mRNA"; gene "LOC115218870"; ID ""; gene_name "LOC115218870"; transcript_id "XM_029788839.2"; product "uncharacterized LOC115218870, transcript variant X3"; exon_number "10"; model_evidence "Supporting evidence includes similarity to: 3 Proteins, and 100% coverage of the annotated genomic feature by RNAseq alignments, including 28 samples with support for all annotated introns";
NC_043010.1	Gnomon	exon	20255687	20255942	.	-	.	gene_id "LOC115218870"; db_xref "GeneID:115218870"; gbkey "mRNA"; gene "LOC115218870"; ID ""; gene_name "LOC115218870"; transcript_id "XM_029788839.2"; product "uncharacterized LOC115218870, transcript variant X3"; exon_number "9"; model_evidence "Supporting evidence includes similarity to: 3 Proteins, and 100% coverage of the annotated genomic feature by RNAseq alignments, including 28 samples with support for all annotated introns";
NC_043010.1	Gnomon	exon	20258787	20258920	.	-	.	gene_id "LOC115218870"; db_xref "GeneID:115218870"; gbkey "mRNA"; gene "LOC115218870"; ID ""; gene_name "LOC115218870"; transcript_id "XM_029788839.2"; product "uncharacterized LOC115218870, transcript variant X3"; exon_number "8"; model_evidence "Supporting evidence includes similarity to: 3 Proteins, and 100% coverage of the annotated genomic feature by RNAseq alignments, including 28 samples with support for all annotated introns";
NC_043010.1	Gnomon	exon	20264470	20264581	.	-	.	gene_id "LOC115218870"; db_xref "GeneID:115218870"; gbkey "mRNA"; gene "LOC115218870"; ID ""; gene_name "LOC115218870"; transcript_id "XM_029788839.2"; product "uncharacterized LOC115218870, transcript variant X3"; exon_number "7"; model_evidence "Supporting evidence includes similarity to: 3 Proteins, and 100% coverage of the annotated genomic feature by RNAseq alignments, including 28 samples with support for all annotated introns";
NC_043010.1	Gnomon	exon	20277856	20277954	.	-	.	gene_id "LOC115218870"; db_xref "GeneID:115218870"; gbkey "mRNA"; gene "LOC115218870"; ID ""; gene_name "LOC115218870"; transcript_id "XM_029788839.2"; product "uncharacterized LOC115218870, transcript variant X3"; exon_number "6"; model_evidence "Supporting evidence includes similarity to: 3 Proteins, and 100% coverage of the annotated genomic feature by RNAseq alignments, including 28 samples with support for all annotated introns";
NC_043010.1	Gnomon	exon	20295312	20295392	.	-	.	gene_id "LOC115218870"; db_xref "GeneID:115218870"; gbkey "mRNA"; gene "LOC115218870"; ID ""; gene_name "LOC115218870"; transcript_id "XM_029788839.2"; product "uncharacterized LOC115218870, transcript variant X3"; exon_number "5"; model_evidence "Supporting evidence includes similarity to: 3 Proteins, and 100% coverage of the annotated genomic feature by RNAseq alignments, including 28 samples with support for all annotated introns";
NC_043010.1	Gnomon	exon	20298875	20299005	.	-	.	gene_id "LOC115218870"; db_xref "GeneID:115218870"; gbkey "mRNA"; gene "LOC115218870"; ID ""; gene_name "LOC115218870"; transcript_id "XM_029788839.2"; product "uncharacterized LOC115218870, transcript variant X3"; exon_number "4"; model_evidence "Supporting evidence includes similarity to: 3 Proteins, and 100% coverage of the annotated genomic feature by RNAseq alignments, including 28 samples with support for all annotated introns";
NC_043010.1	Gnomon	exon	20324891	20325208	.	-	.	gene_id "LOC115218870"; db_xref "GeneID:115218870"; gbkey "mRNA"; gene "LOC115218870"; ID ""; gene_name "LOC115218870"; transcript_id "XM_029788839.2"; product "uncharacterized LOC115218870, transcript variant X3"; exon_number "3"; model_evidence "Supporting evidence includes similarity to: 3 Proteins, and 100% coverage of the annotated genomic feature by RNAseq alignments, including 28 samples with support for all annotated introns";
NC_043010.1	Gnomon	exon	20506293	20506420	.	-	.	gene_id "LOC115218870"; db_xref "GeneID:115218870"; gbkey "mRNA"; gene "LOC115218870"; ID ""; gene_name "LOC115218870"; transcript_id "XM_029788839.2"; product "uncharacterized LOC115218870, transcript variant X3"; exon_number "2"; model_evidence "Supporting evidence includes similarity to: 3 Proteins, and 100% coverage of the annotated genomic feature by RNAseq alignments, including 28 samples with support for all annotated introns";
NC_043010.1	Gnomon	exon	20600482	20600726	.	-	.	gene_id "LOC115218870"; db_xref "GeneID:115218870"; gbkey "mRNA"; gene "LOC115218870"; ID ""; gene_name "LOC115218870"; transcript_id "XM_029788839.2"; product "uncharacterized LOC115218870, transcript variant X3"; exon_number "1"; model_evidence "Supporting evidence includes similarity to: 3 Proteins, and 100% coverage of the annotated genomic feature by RNAseq alignments, including 28 samples with support for all annotated introns";
NC_043010.1	Gnomon	start_codon	20325162	20325164	.	-	0	gene_id "LOC115218870"; db_xref "GeneID:115218870"; gbkey "CDS"; gene "LOC115218870"; ID ""; gene_name "LOC115218870"; transcript_id "XM_029788839.2"; product "uncharacterized protein LOC115218870 isoform X3"; protein_id "XP_029644699.1"; exon_number "3";
NC_043010.1	Gnomon	stop_codon	20190954	20190956	.	-	0	gene_id "LOC115218870"; db_xref "GeneID:115218870"; gbkey "CDS"; gene "LOC115218870"; ID ""; gene_name "LOC115218870"; transcript_id "XM_029788839.2"; product "uncharacterized protein LOC115218870 isoform X3"; protein_id "XP_029644699.1"; exon_number "15";
NC_043010.1	Gnomon	transcript	20189747	20326673	.	-	.	gene_id "LOC115218870"; ID "XM_029788842.2"; gene_name "LOC115218870"; transcript_id "XM_029788842.2";
NC_043010.1	Gnomon	CDS	20190957	20191052	.	-	0	gene_id "LOC115218870"; db_xref "GeneID:115218870"; gbkey "CDS"; gene "LOC115218870"; ID ""; gene_name "LOC115218870"; transcript_id "XM_029788842.2"; product "uncharacterized protein LOC115218870 isoform X3"; protein_id "XP_029644702.1"; exon_number "14";
NC_043010.1	Gnomon	CDS	20198685	20198751	.	-	1	gene_id "LOC115218870"; db_xref "GeneID:115218870"; gbkey "CDS"; gene "LOC115218870"; ID ""; gene_name "LOC115218870"; transcript_id "XM_029788842.2"; product "uncharacterized protein LOC115218870 isoform X3"; protein_id "XP_029644702.1"; exon_number "13";
NC_043010.1	Gnomon	CDS	20202822	20203008	.	-	2	gene_id "LOC115218870"; db_xref "GeneID:115218870"; gbkey "CDS"; gene "LOC115218870"; ID ""; gene_name "LOC115218870"; transcript_id "XM_029788842.2"; product "uncharacterized protein LOC115218870 isoform X3"; protein_id "XP_029644702.1"; exon_number "12";
NC_043010.1	Gnomon	CDS	20205493	20205696	.	-	2	gene_id "LOC115218870"; db_xref "GeneID:115218870"; gbkey "CDS"; gene "LOC115218870"; ID ""; gene_name "LOC115218870"; transcript_id "XM_029788842.2"; product "uncharacterized protein LOC115218870 isoform X3"; protein_id "XP_029644702.1"; exon_number "11";
NC_043010.1	Gnomon	CDS	20206941	20207082	.	-	0	gene_id "LOC115218870"; db_xref "GeneID:115218870"; gbkey "CDS"; gene "LOC115218870"; ID ""; gene_name "LOC115218870"; transcript_id "XM_029788842.2"; product "uncharacterized protein LOC115218870 isoform X3"; protein_id "XP_029644702.1"; exon_number "10";
NC_043010.1	Gnomon	CDS	20254724	20254818	.	-	2	gene_id "LOC115218870"; db_xref "GeneID:115218870"; gbkey "CDS"; gene "LOC115218870"; ID ""; gene_name "LOC115218870"; transcript_id "XM_029788842.2"; product "uncharacterized protein LOC115218870 isoform X3"; protein_id "XP_029644702.1"; exon_number "9";
NC_043010.1	Gnomon	CDS	20255687	20255942	.	-	0	gene_id "LOC115218870"; db_xref "GeneID:115218870"; gbkey "CDS"; gene "LOC115218870"; ID ""; gene_name "LOC115218870"; transcript_id "XM_029788842.2"; product "uncharacterized protein LOC115218870 isoform X3"; protein_id "XP_029644702.1"; exon_number "8";
NC_043010.1	Gnomon	CDS	20258787	20258920	.	-	2	gene_id "LOC115218870"; db_xref "GeneID:115218870"; gbkey "CDS"; gene "LOC115218870"; ID ""; gene_name "LOC115218870"; transcript_id "XM_029788842.2"; product "uncharacterized protein LOC115218870 isoform X3"; protein_id "XP_029644702.1"; exon_number "7";
NC_043010.1	Gnomon	CDS	20264470	20264581	.	-	0	gene_id "LOC115218870"; db_xref "GeneID:115218870"; gbkey "CDS"; gene "LOC115218870"; ID ""; gene_name "LOC115218870"; transcript_id "XM_029788842.2"; product "uncharacterized protein LOC115218870 isoform X3"; protein_id "XP_029644702.1"; exon_number "6";
NC_043010.1	Gnomon	CDS	20277856	20277954	.	-	0	gene_id "LOC115218870"; db_xref "GeneID:115218870"; gbkey "CDS"; gene "LOC115218870"; ID ""; gene_name "LOC115218870"; transcript_id "XM_029788842.2"; product "uncharacterized protein LOC115218870 isoform X3"; protein_id "XP_029644702.1"; exon_number "5";
NC_043010.1	Gnomon	CDS	20295312	20295392	.	-	0	gene_id "LOC115218870"; db_xref "GeneID:115218870"; gbkey "CDS"; gene "LOC115218870"; ID ""; gene_name "LOC115218870"; transcript_id "XM_029788842.2"; product "uncharacterized protein LOC115218870 isoform X3"; protein_id "XP_029644702.1"; exon_number "4";
NC_043010.1	Gnomon	CDS	20298875	20299005	.	-	2	gene_id "LOC115218870"; db_xref "GeneID:115218870"; gbkey "CDS"; gene "LOC115218870"; ID ""; gene_name "LOC115218870"; transcript_id "XM_029788842.2"; product "uncharacterized protein LOC115218870 isoform X3"; protein_id "XP_029644702.1"; exon_number "3";
NC_043010.1	Gnomon	CDS	20324891	20325164	.	-	0	gene_id "LOC115218870"; db_xref "GeneID:115218870"; gbkey "CDS"; gene "LOC115218870"; ID ""; gene_name "LOC115218870"; transcript_id "XM_029788842.2"; product "uncharacterized protein LOC115218870 isoform X3"; protein_id "XP_029644702.1"; exon_number "2";
NC_043010.1	Gnomon	exon	20189747	20191052	.	-	.	gene_id "LOC115218870"; db_xref "GeneID:115218870"; gbkey "mRNA"; gene "LOC115218870"; ID ""; gene_name "LOC115218870"; transcript_id "XM_029788842.2"; product "uncharacterized LOC115218870, transcript variant X4"; exon_number "14"; model_evidence "Supporting evidence includes similarity to: 3 Proteins, and 100% coverage of the annotated genomic feature by RNAseq alignments, including 7 samples with support for all annotated introns";
NC_043010.1	Gnomon	exon	20198685	20198751	.	-	.	gene_id "LOC115218870"; db_xref "GeneID:115218870"; gbkey "mRNA"; gene "LOC115218870"; ID ""; gene_name "LOC115218870"; transcript_id "XM_029788842.2"; product "uncharacterized LOC115218870, transcript variant X4"; exon_number "13"; model_evidence "Supporting evidence includes similarity to: 3 Proteins, and 100% coverage of the annotated genomic feature by RNAseq alignments, including 7 samples with support for all annotated introns";
NC_043010.1	Gnomon	exon	20202822	20203008	.	-	.	gene_id "LOC115218870"; db_xref "GeneID:115218870"; gbkey "mRNA"; gene "LOC115218870"; ID ""; gene_name "LOC115218870"; transcript_id "XM_029788842.2"; product "uncharacterized LOC115218870, transcript variant X4"; exon_number "12"; model_evidence "Supporting evidence includes similarity to: 3 Proteins, and 100% coverage of the annotated genomic feature by RNAseq alignments, including 7 samples with support for all annotated introns";
NC_043010.1	Gnomon	exon	20205493	20205696	.	-	.	gene_id "LOC115218870"; db_xref "GeneID:115218870"; gbkey "mRNA"; gene "LOC115218870"; ID ""; gene_name "LOC115218870"; transcript_id "XM_029788842.2"; product "uncharacterized LOC115218870, transcript variant X4"; exon_number "11"; model_evidence "Supporting evidence includes similarity to: 3 Proteins, and 100% coverage of the annotated genomic feature by RNAseq alignments, including 7 samples with support for all annotated introns";
NC_043010.1	Gnomon	exon	20206941	20207082	.	-	.	gene_id "LOC115218870"; db_xref "GeneID:115218870"; gbkey "mRNA"; gene "LOC115218870"; ID ""; gene_name "LOC115218870"; transcript_id "XM_029788842.2"; product "uncharacterized LOC115218870, transcript variant X4"; exon_number "10"; model_evidence "Supporting evidence includes similarity to: 3 Proteins, and 100% coverage of the annotated genomic feature by RNAseq alignments, including 7 samples with support for all annotated introns";
NC_043010.1	Gnomon	exon	20254724	20254818	.	-	.	gene_id "LOC115218870"; db_xref "GeneID:115218870"; gbkey "mRNA"; gene "LOC115218870"; ID ""; gene_name "LOC115218870"; transcript_id "XM_029788842.2"; product "uncharacterized LOC115218870, transcript variant X4"; exon_number "9"; model_evidence "Supporting evidence includes similarity to: 3 Proteins, and 100% coverage of the annotated genomic feature by RNAseq alignments, including 7 samples with support for all annotated introns";
NC_043010.1	Gnomon	exon	20255687	20255942	.	-	.	gene_id "LOC115218870"; db_xref "GeneID:115218870"; gbkey "mRNA"; gene "LOC115218870"; ID ""; gene_name "LOC115218870"; transcript_id "XM_029788842.2"; product "uncharacterized LOC115218870, transcript variant X4"; exon_number "8"; model_evidence "Supporting evidence includes similarity to: 3 Proteins, and 100% coverage of the annotated genomic feature by RNAseq alignments, including 7 samples with support for all annotated introns";
NC_043010.1	Gnomon	exon	20258787	20258920	.	-	.	gene_id "LOC115218870"; db_xref "GeneID:115218870"; gbkey "mRNA"; gene "LOC115218870"; ID ""; gene_name "LOC115218870"; transcript_id "XM_029788842.2"; product "uncharacterized LOC115218870, transcript variant X4"; exon_number "7"; model_evidence "Supporting evidence includes similarity to: 3 Proteins, and 100% coverage of the annotated genomic feature by RNAseq alignments, including 7 samples with support for all annotated introns";
NC_043010.1	Gnomon	exon	20264470	20264581	.	-	.	gene_id "LOC115218870"; db_xref "GeneID:115218870"; gbkey "mRNA"; gene "LOC115218870"; ID ""; gene_name "LOC115218870"; transcript_id "XM_029788842.2"; product "uncharacterized LOC115218870, transcript variant X4"; exon_number "6"; model_evidence "Supporting evidence includes similarity to: 3 Proteins, and 100% coverage of the annotated genomic feature by RNAseq alignments, including 7 samples with support for all annotated introns";
NC_043010.1	Gnomon	exon	20277856	20277954	.	-	.	gene_id "LOC115218870"; db_xref "GeneID:115218870"; gbkey "mRNA"; gene "LOC115218870"; ID ""; gene_name "LOC115218870"; transcript_id "XM_029788842.2"; product "uncharacterized LOC115218870, transcript variant X4"; exon_number "5"; model_evidence "Supporting evidence includes similarity to: 3 Proteins, and 100% coverage of the annotated genomic feature by RNAseq alignments, including 7 samples with support for all annotated introns";
NC_043010.1	Gnomon	exon	20295312	20295392	.	-	.	gene_id "LOC115218870"; db_xref "GeneID:115218870"; gbkey "mRNA"; gene "LOC115218870"; ID ""; gene_name "LOC115218870"; transcript_id "XM_029788842.2"; product "uncharacterized LOC115218870, transcript variant X4"; exon_number "4"; model_evidence "Supporting evidence includes similarity to: 3 Proteins, and 100% coverage of the annotated genomic feature by RNAseq alignments, including 7 samples with support for all annotated introns";
NC_043010.1	Gnomon	exon	20298875	20299005	.	-	.	gene_id "LOC115218870"; db_xref "GeneID:115218870"; gbkey "mRNA"; gene "LOC115218870"; ID ""; gene_name "LOC115218870"; transcript_id "XM_029788842.2"; product "uncharacterized LOC115218870, transcript variant X4"; exon_number "3"; model_evidence "Supporting evidence includes similarity to: 3 Proteins, and 100% coverage of the annotated genomic feature by RNAseq alignments, including 7 samples with support for all annotated introns";
NC_043010.1	Gnomon	exon	20324891	20325208	.	-	.	gene_id "LOC115218870"; db_xref "GeneID:115218870"; gbkey "mRNA"; gene "LOC115218870"; ID ""; gene_name "LOC115218870"; transcript_id "XM_029788842.2"; product "uncharacterized LOC115218870, transcript variant X4"; exon_number "2"; model_evidence "Supporting evidence includes similarity to: 3 Proteins, and 100% coverage of the annotated genomic feature by RNAseq alignments, including 7 samples with support for all annotated introns";
NC_043010.1	Gnomon	exon	20326555	20326673	.	-	.	gene_id "LOC115218870"; db_xref "GeneID:115218870"; gbkey "mRNA"; gene "LOC115218870"; ID ""; gene_name "LOC115218870"; transcript_id "XM_029788842.2"; product "uncharacterized LOC115218870, transcript variant X4"; exon_number "1"; model_evidence "Supporting evidence includes similarity to: 3 Proteins, and 100% coverage of the annotated genomic feature by RNAseq alignments, including 7 samples with support for all annotated introns";
NC_043010.1	Gnomon	start_codon	20325162	20325164	.	-	0	gene_id "LOC115218870"; db_xref "GeneID:115218870"; gbkey "CDS"; gene "LOC115218870"; ID ""; gene_name "LOC115218870"; transcript_id "XM_029788842.2"; product "uncharacterized protein LOC115218870 isoform X3"; protein_id "XP_029644702.1"; exon_number "2";
NC_043010.1	Gnomon	stop_codon	20190954	20190956	.	-	0	gene_id "LOC115218870"; db_xref "GeneID:115218870"; gbkey "CDS"; gene "LOC115218870"; ID ""; gene_name "LOC115218870"; transcript_id "XM_029788842.2"; product "uncharacterized protein LOC115218870 isoform X3"; protein_id "XP_029644702.1"; exon_number "14";
NC_043010.1	Gnomon	transcript	20189747	20447707	.	-	.	gene_id "LOC115218870"; ID "XM_036508718.1"; gene_name "LOC115218870"; transcript_id "XM_036508718.1";
NC_043010.1	Gnomon	CDS	20190957	20191052	.	-	0	gene_id "LOC115218870"; db_xref "GeneID:115218870"; gbkey "CDS"; gene "LOC115218870"; ID ""; gene_name "LOC115218870"; transcript_id "XM_036508718.1"; product "uncharacterized protein LOC115218870 isoform X2"; protein_id "XP_036364611.1"; exon_number "14";
NC_043010.1	Gnomon	CDS	20198685	20198751	.	-	1	gene_id "LOC115218870"; db_xref "GeneID:115218870"; gbkey "CDS"; gene "LOC115218870"; ID ""; gene_name "LOC115218870"; transcript_id "XM_036508718.1"; product "uncharacterized protein LOC115218870 isoform X2"; protein_id "XP_036364611.1"; exon_number "13";
NC_043010.1	Gnomon	CDS	20202822	20203008	.	-	2	gene_id "LOC115218870"; db_xref "GeneID:115218870"; gbkey "CDS"; gene "LOC115218870"; ID ""; gene_name "LOC115218870"; transcript_id "XM_036508718.1"; product "uncharacterized protein LOC115218870 isoform X2"; protein_id "XP_036364611.1"; exon_number "12";
NC_043010.1	Gnomon	CDS	20205493	20205696	.	-	2	gene_id "LOC115218870"; db_xref "GeneID:115218870"; gbkey "CDS"; gene "LOC115218870"; ID ""; gene_name "LOC115218870"; transcript_id "XM_036508718.1"; product "uncharacterized protein LOC115218870 isoform X2"; protein_id "XP_036364611.1"; exon_number "11";
NC_043010.1	Gnomon	CDS	20206941	20207082	.	-	0	gene_id "LOC115218870"; db_xref "GeneID:115218870"; gbkey "CDS"; gene "LOC115218870"; ID ""; gene_name "LOC115218870"; transcript_id "XM_036508718.1"; product "uncharacterized protein LOC115218870 isoform X2"; protein_id "XP_036364611.1"; exon_number "10";
NC_043010.1	Gnomon	CDS	20254724	20254818	.	-	2	gene_id "LOC115218870"; db_xref "GeneID:115218870"; gbkey "CDS"; gene "LOC115218870"; ID ""; gene_name "LOC115218870"; transcript_id "XM_036508718.1"; product "uncharacterized protein LOC115218870 isoform X2"; protein_id "XP_036364611.1"; exon_number "9";
NC_043010.1	Gnomon	CDS	20255687	20255942	.	-	0	gene_id "LOC115218870"; db_xref "GeneID:115218870"; gbkey "CDS"; gene "LOC115218870"; ID ""; gene_name "LOC115218870"; transcript_id "XM_036508718.1"; product "uncharacterized protein LOC115218870 isoform X2"; protein_id "XP_036364611.1"; exon_number "8";
NC_043010.1	Gnomon	CDS	20258787	20258920	.	-	2	gene_id "LOC115218870"; db_xref "GeneID:115218870"; gbkey "CDS"; gene "LOC115218870"; ID ""; gene_name "LOC115218870"; transcript_id "XM_036508718.1"; product "uncharacterized protein LOC115218870 isoform X2"; protein_id "XP_036364611.1"; exon_number "7";
NC_043010.1	Gnomon	CDS	20264470	20264581	.	-	0	gene_id "LOC115218870"; db_xref "GeneID:115218870"; gbkey "CDS"; gene "LOC115218870"; ID ""; gene_name "LOC115218870"; transcript_id "XM_036508718.1"; product "uncharacterized protein LOC115218870 isoform X2"; protein_id "XP_036364611.1"; exon_number "6";
NC_043010.1	Gnomon	CDS	20277856	20277954	.	-	0	gene_id "LOC115218870"; db_xref "GeneID:115218870"; gbkey "CDS"; gene "LOC115218870"; ID ""; gene_name "LOC115218870"; transcript_id "XM_036508718.1"; product "uncharacterized protein LOC115218870 isoform X2"; protein_id "XP_036364611.1"; exon_number "5";
NC_043010.1	Gnomon	CDS	20295312	20295392	.	-	0	gene_id "LOC115218870"; db_xref "GeneID:115218870"; gbkey "CDS"; gene "LOC115218870"; ID ""; gene_name "LOC115218870"; transcript_id "XM_036508718.1"; product "uncharacterized protein LOC115218870 isoform X2"; protein_id "XP_036364611.1"; exon_number "4";
NC_043010.1	Gnomon	CDS	20298875	20299005	.	-	2	gene_id "LOC115218870"; db_xref "GeneID:115218870"; gbkey "CDS"; gene "LOC115218870"; ID ""; gene_name "LOC115218870"; transcript_id "XM_036508718.1"; product "uncharacterized protein LOC115218870 isoform X2"; protein_id "XP_036364611.1"; exon_number "3";
NC_043010.1	Gnomon	CDS	20324891	20325208	.	-	2	gene_id "LOC115218870"; db_xref "GeneID:115218870"; gbkey "CDS"; gene "LOC115218870"; ID ""; gene_name "LOC115218870"; transcript_id "XM_036508718.1"; product "uncharacterized protein LOC115218870 isoform X2"; protein_id "XP_036364611.1"; exon_number "2";
NC_043010.1	Gnomon	CDS	20447579	20447597	.	-	0	gene_id "LOC115218870"; db_xref "GeneID:115218870"; gbkey "CDS"; gene "LOC115218870"; ID ""; gene_name "LOC115218870"; transcript_id "XM_036508718.1"; product "uncharacterized protein LOC115218870 isoform X2"; protein_id "XP_036364611.1"; exon_number "1";
NC_043010.1	Gnomon	exon	20189747	20191052	.	-	.	gene_id "LOC115218870"; db_xref "GeneID:115218870"; gbkey "mRNA"; gene "LOC115218870"; ID ""; gene_name "LOC115218870"; transcript_id "XM_036508718.1"; product "uncharacterized LOC115218870, transcript variant X2"; exon_number "14"; model_evidence "Supporting evidence includes similarity to: 3 Proteins, and 100% coverage of the annotated genomic feature by RNAseq alignments, including 11 samples with support for all annotated introns";
NC_043010.1	Gnomon	exon	20198685	20198751	.	-	.	gene_id "LOC115218870"; db_xref "GeneID:115218870"; gbkey "mRNA"; gene "LOC115218870"; ID ""; gene_name "LOC115218870"; transcript_id "XM_036508718.1"; product "uncharacterized LOC115218870, transcript variant X2"; exon_number "13"; model_evidence "Supporting evidence includes similarity to: 3 Proteins, and 100% coverage of the annotated genomic feature by RNAseq alignments, including 11 samples with support for all annotated introns";
NC_043010.1	Gnomon	exon	20202822	20203008	.	-	.	gene_id "LOC115218870"; db_xref "GeneID:115218870"; gbkey "mRNA"; gene "LOC115218870"; ID ""; gene_name "LOC115218870"; transcript_id "XM_036508718.1"; product "uncharacterized LOC115218870, transcript variant X2"; exon_number "12"; model_evidence "Supporting evidence includes similarity to: 3 Proteins, and 100% coverage of the annotated genomic feature by RNAseq alignments, including 11 samples with support for all annotated introns";
NC_043010.1	Gnomon	exon	20205493	20205696	.	-	.	gene_id "LOC115218870"; db_xref "GeneID:115218870"; gbkey "mRNA"; gene "LOC115218870"; ID ""; gene_name "LOC115218870"; transcript_id "XM_036508718.1"; product "uncharacterized LOC115218870, transcript variant X2"; exon_number "11"; model_evidence "Supporting evidence includes similarity to: 3 Proteins, and 100% coverage of the annotated genomic feature by RNAseq alignments, including 11 samples with support for all annotated introns";
NC_043010.1	Gnomon	exon	20206941	20207082	.	-	.	gene_id "LOC115218870"; db_xref "GeneID:115218870"; gbkey "mRNA"; gene "LOC115218870"; ID ""; gene_name "LOC115218870"; transcript_id "XM_036508718.1"; product "uncharacterized LOC115218870, transcript variant X2"; exon_number "10"; model_evidence "Supporting evidence includes similarity to: 3 Proteins, and 100% coverage of the annotated genomic feature by RNAseq alignments, including 11 samples with support for all annotated introns";
NC_043010.1	Gnomon	exon	20254724	20254818	.	-	.	gene_id "LOC115218870"; db_xref "GeneID:115218870"; gbkey "mRNA"; gene "LOC115218870"; ID ""; gene_name "LOC115218870"; transcript_id "XM_036508718.1"; product "uncharacterized LOC115218870, transcript variant X2"; exon_number "9"; model_evidence "Supporting evidence includes similarity to: 3 Proteins, and 100% coverage of the annotated genomic feature by RNAseq alignments, including 11 samples with support for all annotated introns";
NC_043010.1	Gnomon	exon	20255687	20255942	.	-	.	gene_id "LOC115218870"; db_xref "GeneID:115218870"; gbkey "mRNA"; gene "LOC115218870"; ID ""; gene_name "LOC115218870"; transcript_id "XM_036508718.1"; product "uncharacterized LOC115218870, transcript variant X2"; exon_number "8"; model_evidence "Supporting evidence includes similarity to: 3 Proteins, and 100% coverage of the annotated genomic feature by RNAseq alignments, including 11 samples with support for all annotated introns";
NC_043010.1	Gnomon	exon	20258787	20258920	.	-	.	gene_id "LOC115218870"; db_xref "GeneID:115218870"; gbkey "mRNA"; gene "LOC115218870"; ID ""; gene_name "LOC115218870"; transcript_id "XM_036508718.1"; product "uncharacterized LOC115218870, transcript variant X2"; exon_number "7"; model_evidence "Supporting evidence includes similarity to: 3 Proteins, and 100% coverage of the annotated genomic feature by RNAseq alignments, including 11 samples with support for all annotated introns";
NC_043010.1	Gnomon	exon	20264470	20264581	.	-	.	gene_id "LOC115218870"; db_xref "GeneID:115218870"; gbkey "mRNA"; gene "LOC115218870"; ID ""; gene_name "LOC115218870"; transcript_id "XM_036508718.1"; product "uncharacterized LOC115218870, transcript variant X2"; exon_number "6"; model_evidence "Supporting evidence includes similarity to: 3 Proteins, and 100% coverage of the annotated genomic feature by RNAseq alignments, including 11 samples with support for all annotated introns";
NC_043010.1	Gnomon	exon	20277856	20277954	.	-	.	gene_id "LOC115218870"; db_xref "GeneID:115218870"; gbkey "mRNA"; gene "LOC115218870"; ID ""; gene_name "LOC115218870"; transcript_id "XM_036508718.1"; product "uncharacterized LOC115218870, transcript variant X2"; exon_number "5"; model_evidence "Supporting evidence includes similarity to: 3 Proteins, and 100% coverage of the annotated genomic feature by RNAseq alignments, including 11 samples with support for all annotated introns";
NC_043010.1	Gnomon	exon	20295312	20295392	.	-	.	gene_id "LOC115218870"; db_xref "GeneID:115218870"; gbkey "mRNA"; gene "LOC115218870"; ID ""; gene_name "LOC115218870"; transcript_id "XM_036508718.1"; product "uncharacterized LOC115218870, transcript variant X2"; exon_number "4"; model_evidence "Supporting evidence includes similarity to: 3 Proteins, and 100% coverage of the annotated genomic feature by RNAseq alignments, including 11 samples with support for all annotated introns";
NC_043010.1	Gnomon	exon	20298875	20299005	.	-	.	gene_id "LOC115218870"; db_xref "GeneID:115218870"; gbkey "mRNA"; gene "LOC115218870"; ID ""; gene_name "LOC115218870"; transcript_id "XM_036508718.1"; product "uncharacterized LOC115218870, transcript variant X2"; exon_number "3"; model_evidence "Supporting evidence includes similarity to: 3 Proteins, and 100% coverage of the annotated genomic feature by RNAseq alignments, including 11 samples with support for all annotated introns";
NC_043010.1	Gnomon	exon	20324891	20325208	.	-	.	gene_id "LOC115218870"; db_xref "GeneID:115218870"; gbkey "mRNA"; gene "LOC115218870"; ID ""; gene_name "LOC115218870"; transcript_id "XM_036508718.1"; product "uncharacterized LOC115218870, transcript variant X2"; exon_number "2"; model_evidence "Supporting evidence includes similarity to: 3 Proteins, and 100% coverage of the annotated genomic feature by RNAseq alignments, including 11 samples with support for all annotated introns";
NC_043010.1	Gnomon	exon	20447579	20447707	.	-	.	gene_id "LOC115218870"; db_xref "GeneID:115218870"; gbkey "mRNA"; gene "LOC115218870"; ID ""; gene_name "LOC115218870"; transcript_id "XM_036508718.1"; product "uncharacterized LOC115218870, transcript variant X2"; exon_number "1"; model_evidence "Supporting evidence includes similarity to: 3 Proteins, and 100% coverage of the annotated genomic feature by RNAseq alignments, including 11 samples with support for all annotated introns";
NC_043010.1	Gnomon	start_codon	20447595	20447597	.	-	0	gene_id "LOC115218870"; db_xref "GeneID:115218870"; gbkey "CDS"; gene "LOC115218870"; ID ""; gene_name "LOC115218870"; transcript_id "XM_036508718.1"; product "uncharacterized protein LOC115218870 isoform X2"; protein_id "XP_036364611.1"; exon_number "1";
NC_043010.1	Gnomon	stop_codon	20190954	20190956	.	-	0	gene_id "LOC115218870"; db_xref "GeneID:115218870"; gbkey "CDS"; gene "LOC115218870"; ID ""; gene_name "LOC115218870"; transcript_id "XM_036508718.1"; product "uncharacterized protein LOC115218870 isoform X2"; protein_id "XP_036364611.1"; exon_number "14";
NC_043010.1	Gnomon	gene	20136832	20191054	.	+	.	gene_id "LOC115218871"; db_xref "GeneID:115218871"; gbkey "Gene"; gene "LOC115218871"; gene_biotype "protein_coding"; ID ""; gene_name "LOC115218871";
NC_043010.1	Gnomon~FLAMseq~Covext	transcript	20144744	20191054	.	+	.	gene_id "LOC115218871"; ID "XM_029788844.2"; gene_name "LOC115218871"; transcript_id "Covext~FLAMseq_ext~XM_029788844.2"; three_prime_ext "25811";
NC_043010.1	Covext	exon	20144744	20144964	.	+	.	gene_id "LOC115218871"; db_xref "GeneID:115218871"; gbkey "mRNA"; gene "LOC115218871"; ID ""; gene_name "LOC115218871"; transcript_id "Covext~FLAMseq_ext~XM_029788844.2"; product "uncharacterized LOC115218871, transcript variant X1"; exon_number "1"; model_evidence "Supporting evidence includes similarity to: 1 Protein, and 100% coverage of the annotated genomic feature by RNAseq alignments, including 1 sample with support for all annotated introns";
NC_043010.1	Covext	exon	20151285	20151430	.	+	.	gene_id "LOC115218871"; db_xref "GeneID:115218871"; gbkey "mRNA"; gene "LOC115218871"; ID ""; gene_name "LOC115218871"; transcript_id "Covext~FLAMseq_ext~XM_029788844.2"; product "uncharacterized LOC115218871, transcript variant X1"; exon_number "2"; model_evidence "Supporting evidence includes similarity to: 1 Protein, and 100% coverage of the annotated genomic feature by RNAseq alignments, including 1 sample with support for all annotated introns";
NC_043010.1	Covext	exon	20163139	20164608	.	+	.	gene_id "LOC115218871"; db_xref "GeneID:115218871"; gbkey "mRNA"; gene "LOC115218871"; ID ""; gene_name "LOC115218871"; transcript_id "Covext~FLAMseq_ext~XM_029788844.2"; product "uncharacterized LOC115218871, transcript variant X1"; exon_number "3"; model_evidence "Supporting evidence includes similarity to: 1 Protein, and 100% coverage of the annotated genomic feature by RNAseq alignments, including 1 sample with support for all annotated introns";
NC_043010.1	Covext	exon	20163139	20190419	.	+	.	gene_id "LOC115218871"; db_xref "GeneID:115218871"; gbkey "mRNA"; gene "LOC115218871"; ID ""; gene_name "LOC115218871"; transcript_id "Covext~FLAMseq_ext~XM_029788844.2"; product "uncharacterized LOC115218871"; exon_number "3"; model_evidence "Supporting evidence includes similarity to: 1 Protein, and 100% coverage of the annotated genomic feature by RNAseq alignments"; three_prime_ext "25811";
NC_043010.1	Covext	exon	20163139	20191054	.	+	.	gene_id "LOC115218871"; db_xref "GeneID:115218871"; gbkey "mRNA"; gene "LOC115218871"; ID ""; gene_name "LOC115218871"; transcript_id "Covext~FLAMseq_ext~XM_029788844.2"; product "uncharacterized LOC115218871"; exon_number "3"; model_evidence "Supporting evidence includes similarity to: 1 Protein, and 100% coverage of the annotated genomic feature by RNAseq alignments"; three_prime_ext "635";
NC_043010.1	Gnomon~FLAMseq	transcript	20144744	20190419	.	+	.	gene_id "LOC115218871"; ID "XM_029788844.2"; gene_name "LOC115218871"; transcript_id "FLAMseq_ext~XM_029788844.2"; three_prime_ext "25811";
NC_043010.1	Gnomon~FLAMseq	exon	20144744	20144964	.	+	.	gene_id "LOC115218871"; db_xref "GeneID:115218871"; gbkey "mRNA"; gene "LOC115218871"; ID ""; gene_name "LOC115218871"; transcript_id "FLAMseq_ext~XM_029788844.2"; product "uncharacterized LOC115218871, transcript variant X1"; exon_number "1"; model_evidence "Supporting evidence includes similarity to: 1 Protein, and 100% coverage of the annotated genomic feature by RNAseq alignments, including 1 sample with support for all annotated introns";
NC_043010.1	Gnomon~FLAMseq	exon	20151285	20151430	.	+	.	gene_id "LOC115218871"; db_xref "GeneID:115218871"; gbkey "mRNA"; gene "LOC115218871"; ID ""; gene_name "LOC115218871"; transcript_id "FLAMseq_ext~XM_029788844.2"; product "uncharacterized LOC115218871, transcript variant X1"; exon_number "2"; model_evidence "Supporting evidence includes similarity to: 1 Protein, and 100% coverage of the annotated genomic feature by RNAseq alignments, including 1 sample with support for all annotated introns";
NC_043010.1	Gnomon~FLAMseq	exon	20163139	20164608	.	+	.	gene_id "LOC115218871"; db_xref "GeneID:115218871"; gbkey "mRNA"; gene "LOC115218871"; ID ""; gene_name "LOC115218871"; transcript_id "FLAMseq_ext~XM_029788844.2"; product "uncharacterized LOC115218871, transcript variant X1"; exon_number "3"; model_evidence "Supporting evidence includes similarity to: 1 Protein, and 100% coverage of the annotated genomic feature by RNAseq alignments, including 1 sample with support for all annotated introns";
NC_043010.1	Gnomon~FLAMseq	exon	20163139	20190419	.	+	.	gene_id "LOC115218871"; db_xref "GeneID:115218871"; gbkey "mRNA"; gene "LOC115218871"; ID ""; gene_name "LOC115218871"; transcript_id "FLAMseq_ext~XM_029788844.2"; product "uncharacterized LOC115218871"; exon_number "3"; model_evidence "Supporting evidence includes similarity to: 1 Protein, and 100% coverage of the annotated genomic feature by RNAseq alignments"; three_prime_ext "25811";
NC_043010.1	Gnomon	transcript	20144744	20164608	.	+	.	gene_id "LOC115218871"; ID "XM_029788844.2"; gene_name "LOC115218871"; transcript_id "XM_029788844.2";
NC_043010.1	Gnomon	CDS	20144759	20144964	.	+	0	gene_id "LOC115218871"; db_xref "GeneID:115218871"; gbkey "CDS"; gene "LOC115218871"; ID ""; gene_name "LOC115218871"; transcript_id "XM_029788844.2"; product "uncharacterized protein LOC115218871 isoform X1"; protein_id "XP_029644704.2"; exon_number "1";
NC_043010.1	Gnomon	CDS	20151285	20151430	.	+	1	gene_id "LOC115218871"; db_xref "GeneID:115218871"; gbkey "CDS"; gene "LOC115218871"; ID ""; gene_name "LOC115218871"; transcript_id "XM_029788844.2"; product "uncharacterized protein LOC115218871 isoform X1"; protein_id "XP_029644704.2"; exon_number "2";
NC_043010.1	Gnomon	CDS	20163139	20164172	.	+	2	gene_id "LOC115218871"; db_xref "GeneID:115218871"; gbkey "CDS"; gene "LOC115218871"; ID ""; gene_name "LOC115218871"; transcript_id "XM_029788844.2"; product "uncharacterized protein LOC115218871 isoform X1"; protein_id "XP_029644704.2"; exon_number "3";
NC_043010.1	Gnomon	exon	20144744	20144964	.	+	.	gene_id "LOC115218871"; db_xref "GeneID:115218871"; gbkey "mRNA"; gene "LOC115218871"; ID ""; gene_name "LOC115218871"; transcript_id "XM_029788844.2"; product "uncharacterized LOC115218871, transcript variant X1"; exon_number "1"; model_evidence "Supporting evidence includes similarity to: 1 Protein, and 100% coverage of the annotated genomic feature by RNAseq alignments, including 1 sample with support for all annotated introns";
NC_043010.1	Gnomon	exon	20151285	20151430	.	+	.	gene_id "LOC115218871"; db_xref "GeneID:115218871"; gbkey "mRNA"; gene "LOC115218871"; ID ""; gene_name "LOC115218871"; transcript_id "XM_029788844.2"; product "uncharacterized LOC115218871, transcript variant X1"; exon_number "2"; model_evidence "Supporting evidence includes similarity to: 1 Protein, and 100% coverage of the annotated genomic feature by RNAseq alignments, including 1 sample with support for all annotated introns";
NC_043010.1	Gnomon	exon	20163139	20164608	.	+	.	gene_id "LOC115218871"; db_xref "GeneID:115218871"; gbkey "mRNA"; gene "LOC115218871"; ID ""; gene_name "LOC115218871"; transcript_id "XM_029788844.2"; product "uncharacterized LOC115218871, transcript variant X1"; exon_number "3"; model_evidence "Supporting evidence includes similarity to: 1 Protein, and 100% coverage of the annotated genomic feature by RNAseq alignments, including 1 sample with support for all annotated introns";
NC_043010.1	Gnomon	start_codon	20144759	20144761	.	+	0	gene_id "LOC115218871"; db_xref "GeneID:115218871"; gbkey "CDS"; gene "LOC115218871"; ID ""; gene_name "LOC115218871"; transcript_id "XM_029788844.2"; product "uncharacterized protein LOC115218871 isoform X1"; protein_id "XP_029644704.2"; exon_number "1";
NC_043010.1	Gnomon	stop_codon	20164173	20164175	.	+	0	gene_id "LOC115218871"; db_xref "GeneID:115218871"; gbkey "CDS"; gene "LOC115218871"; ID ""; gene_name "LOC115218871"; transcript_id "XM_029788844.2"; product "uncharacterized protein LOC115218871 isoform X1"; protein_id "XP_029644704.2"; exon_number "3";
NC_043010.1	Gnomon	transcript	20136839	20164605	.	+	.	gene_id "LOC115218871"; ID "XM_029788846.2"; gene_name "LOC115218871"; transcript_id "XM_029788846.2";
NC_043010.1	Gnomon	CDS	20151352	20151430	.	+	0	gene_id "LOC115218871"; db_xref "GeneID:115218871"; gbkey "CDS"; gene "LOC115218871"; ID ""; gene_name "LOC115218871"; transcript_id "XM_029788846.2"; product "uncharacterized protein LOC115218871 isoform X3"; protein_id "XP_029644706.1"; exon_number "3";
NC_043010.1	Gnomon	CDS	20163139	20164172	.	+	2	gene_id "LOC115218871"; db_xref "GeneID:115218871"; gbkey "CDS"; gene "LOC115218871"; ID ""; gene_name "LOC115218871"; transcript_id "XM_029788846.2"; product "uncharacterized protein LOC115218871 isoform X3"; protein_id "XP_029644706.1"; exon_number "4";
NC_043010.1	Gnomon	exon	20136839	20137326	.	+	.	gene_id "LOC115218871"; db_xref "GeneID:115218871"; gbkey "mRNA"; gene "LOC115218871"; ID ""; gene_name "LOC115218871"; transcript_id "XM_029788846.2"; product "uncharacterized LOC115218871, transcript variant X3"; exon_number "1"; model_evidence "Supporting evidence includes similarity to: 1 Protein, and 100% coverage of the annotated genomic feature by RNAseq alignments, including 1 sample with support for all annotated introns";
NC_043010.1	Gnomon	exon	20150448	20150531	.	+	.	gene_id "LOC115218871"; db_xref "GeneID:115218871"; gbkey "mRNA"; gene "LOC115218871"; ID ""; gene_name "LOC115218871"; transcript_id "XM_029788846.2"; product "uncharacterized LOC115218871, transcript variant X3"; exon_number "2"; model_evidence "Supporting evidence includes similarity to: 1 Protein, and 100% coverage of the annotated genomic feature by RNAseq alignments, including 1 sample with support for all annotated introns";
NC_043010.1	Gnomon	exon	20151285	20151430	.	+	.	gene_id "LOC115218871"; db_xref "GeneID:115218871"; gbkey "mRNA"; gene "LOC115218871"; ID ""; gene_name "LOC115218871"; transcript_id "XM_029788846.2"; product "uncharacterized LOC115218871, transcript variant X3"; exon_number "3"; model_evidence "Supporting evidence includes similarity to: 1 Protein, and 100% coverage of the annotated genomic feature by RNAseq alignments, including 1 sample with support for all annotated introns";
NC_043010.1	Gnomon	exon	20163139	20164605	.	+	.	gene_id "LOC115218871"; db_xref "GeneID:115218871"; gbkey "mRNA"; gene "LOC115218871"; ID ""; gene_name "LOC115218871"; transcript_id "XM_029788846.2"; product "uncharacterized LOC115218871, transcript variant X3"; exon_number "4"; model_evidence "Supporting evidence includes similarity to: 1 Protein, and 100% coverage of the annotated genomic feature by RNAseq alignments, including 1 sample with support for all annotated introns";
NC_043010.1	Gnomon	start_codon	20151352	20151354	.	+	0	gene_id "LOC115218871"; db_xref "GeneID:115218871"; gbkey "CDS"; gene "LOC115218871"; ID ""; gene_name "LOC115218871"; transcript_id "XM_029788846.2"; product "uncharacterized protein LOC115218871 isoform X3"; protein_id "XP_029644706.1"; exon_number "3";
NC_043010.1	Gnomon	stop_codon	20164173	20164175	.	+	0	gene_id "LOC115218871"; db_xref "GeneID:115218871"; gbkey "CDS"; gene "LOC115218871"; ID ""; gene_name "LOC115218871"; transcript_id "XM_029788846.2"; product "uncharacterized protein LOC115218871 isoform X3"; protein_id "XP_029644706.1"; exon_number "4";
NC_043010.1	Gnomon	transcript	20136839	20164605	.	+	.	gene_id "LOC115218871"; ID "XM_029788847.2"; gene_name "LOC115218871"; transcript_id "XM_029788847.2";
NC_043010.1	Gnomon	CDS	20151352	20151430	.	+	0	gene_id "LOC115218871"; db_xref "GeneID:115218871"; gbkey "CDS"; gene "LOC115218871"; ID ""; gene_name "LOC115218871"; transcript_id "XM_029788847.2"; product "uncharacterized protein LOC115218871 isoform X3"; protein_id "XP_029644707.1"; exon_number "2";
NC_043010.1	Gnomon	CDS	20163139	20164172	.	+	2	gene_id "LOC115218871"; db_xref "GeneID:115218871"; gbkey "CDS"; gene "LOC115218871"; ID ""; gene_name "LOC115218871"; transcript_id "XM_029788847.2"; product "uncharacterized protein LOC115218871 isoform X3"; protein_id "XP_029644707.1"; exon_number "3";
NC_043010.1	Gnomon	exon	20136839	20137326	.	+	.	gene_id "LOC115218871"; db_xref "GeneID:115218871"; gbkey "mRNA"; gene "LOC115218871"; ID ""; gene_name "LOC115218871"; transcript_id "XM_029788847.2"; product "uncharacterized LOC115218871, transcript variant X5"; exon_number "1"; model_evidence "Supporting evidence includes similarity to: 1 Protein, and 100% coverage of the annotated genomic feature by RNAseq alignments, including 1 sample with support for all annotated introns";
NC_043010.1	Gnomon	exon	20151285	20151430	.	+	.	gene_id "LOC115218871"; db_xref "GeneID:115218871"; gbkey "mRNA"; gene "LOC115218871"; ID ""; gene_name "LOC115218871"; transcript_id "XM_029788847.2"; product "uncharacterized LOC115218871, transcript variant X5"; exon_number "2"; model_evidence "Supporting evidence includes similarity to: 1 Protein, and 100% coverage of the annotated genomic feature by RNAseq alignments, including 1 sample with support for all annotated introns";
NC_043010.1	Gnomon	exon	20163139	20164605	.	+	.	gene_id "LOC115218871"; db_xref "GeneID:115218871"; gbkey "mRNA"; gene "LOC115218871"; ID ""; gene_name "LOC115218871"; transcript_id "XM_029788847.2"; product "uncharacterized LOC115218871, transcript variant X5"; exon_number "3"; model_evidence "Supporting evidence includes similarity to: 1 Protein, and 100% coverage of the annotated genomic feature by RNAseq alignments, including 1 sample with support for all annotated introns";
NC_043010.1	Gnomon	start_codon	20151352	20151354	.	+	0	gene_id "LOC115218871"; db_xref "GeneID:115218871"; gbkey "CDS"; gene "LOC115218871"; ID ""; gene_name "LOC115218871"; transcript_id "XM_029788847.2"; product "uncharacterized protein LOC115218871 isoform X3"; protein_id "XP_029644707.1"; exon_number "2";
NC_043010.1	Gnomon	stop_codon	20164173	20164175	.	+	0	gene_id "LOC115218871"; db_xref "GeneID:115218871"; gbkey "CDS"; gene "LOC115218871"; ID ""; gene_name "LOC115218871"; transcript_id "XM_029788847.2"; product "uncharacterized protein LOC115218871 isoform X3"; protein_id "XP_029644707.1"; exon_number "3";
NC_043010.1	Gnomon	transcript	20136832	20164608	.	+	.	gene_id "LOC115218871"; ID "XM_036508719.1"; gene_name "LOC115218871"; transcript_id "XM_036508719.1";
NC_043010.1	Gnomon	CDS	20150405	20150531	.	+	0	gene_id "LOC115218871"; db_xref "GeneID:115218871"; gbkey "CDS"; gene "LOC115218871"; ID ""; gene_name "LOC115218871"; transcript_id "XM_036508719.1"; product "uncharacterized protein LOC115218871 isoform X2"; protein_id "XP_036364612.1"; exon_number "2";
NC_043010.1	Gnomon	CDS	20151236	20151430	.	+	2	gene_id "LOC115218871"; db_xref "GeneID:115218871"; gbkey "CDS"; gene "LOC115218871"; ID ""; gene_name "LOC115218871"; transcript_id "XM_036508719.1"; product "uncharacterized protein LOC115218871 isoform X2"; protein_id "XP_036364612.1"; exon_number "3";
NC_043010.1	Gnomon	CDS	20163139	20164172	.	+	2	gene_id "LOC115218871"; db_xref "GeneID:115218871"; gbkey "CDS"; gene "LOC115218871"; ID ""; gene_name "LOC115218871"; transcript_id "XM_036508719.1"; product "uncharacterized protein LOC115218871 isoform X2"; protein_id "XP_036364612.1"; exon_number "4";
NC_043010.1	Gnomon	exon	20136832	20137326	.	+	.	gene_id "LOC115218871"; db_xref "GeneID:115218871"; gbkey "mRNA"; gene "LOC115218871"; ID ""; gene_name "LOC115218871"; transcript_id "XM_036508719.1"; product "uncharacterized LOC115218871, transcript variant X2"; exon_number "1"; model_evidence "Supporting evidence includes similarity to: 1 Protein, and 100% coverage of the annotated genomic feature by RNAseq alignments";
NC_043010.1	Gnomon	exon	20150390	20150531	.	+	.	gene_id "LOC115218871"; db_xref "GeneID:115218871"; gbkey "mRNA"; gene "LOC115218871"; ID ""; gene_name "LOC115218871"; transcript_id "XM_036508719.1"; product "uncharacterized LOC115218871, transcript variant X2"; exon_number "2"; model_evidence "Supporting evidence includes similarity to: 1 Protein, and 100% coverage of the annotated genomic feature by RNAseq alignments";
NC_043010.1	Gnomon	exon	20151236	20151430	.	+	.	gene_id "LOC115218871"; db_xref "GeneID:115218871"; gbkey "mRNA"; gene "LOC115218871"; ID ""; gene_name "LOC115218871"; transcript_id "XM_036508719.1"; product "uncharacterized LOC115218871, transcript variant X2"; exon_number "3"; model_evidence "Supporting evidence includes similarity to: 1 Protein, and 100% coverage of the annotated genomic feature by RNAseq alignments";
NC_043010.1	Gnomon	exon	20163139	20164608	.	+	.	gene_id "LOC115218871"; db_xref "GeneID:115218871"; gbkey "mRNA"; gene "LOC115218871"; ID ""; gene_name "LOC115218871"; transcript_id "XM_036508719.1"; product "uncharacterized LOC115218871, transcript variant X2"; exon_number "4"; model_evidence "Supporting evidence includes similarity to: 1 Protein, and 100% coverage of the annotated genomic feature by RNAseq alignments";
NC_043010.1	Gnomon	start_codon	20150405	20150407	.	+	0	gene_id "LOC115218871"; db_xref "GeneID:115218871"; gbkey "CDS"; gene "LOC115218871"; ID ""; gene_name "LOC115218871"; transcript_id "XM_036508719.1"; product "uncharacterized protein LOC115218871 isoform X2"; protein_id "XP_036364612.1"; exon_number "2";
NC_043010.1	Gnomon	stop_codon	20164173	20164175	.	+	0	gene_id "LOC115218871"; db_xref "GeneID:115218871"; gbkey "CDS"; gene "LOC115218871"; ID ""; gene_name "LOC115218871"; transcript_id "XM_036508719.1"; product "uncharacterized protein LOC115218871 isoform X2"; protein_id "XP_036364612.1"; exon_number "4";
NC_043010.1	Gnomon	transcript	20136839	20164605	.	+	.	gene_id "LOC115218871"; ID "XM_036508720.1"; gene_name "LOC115218871"; transcript_id "XM_036508720.1";
NC_043010.1	Gnomon	CDS	20151352	20151430	.	+	0	gene_id "LOC115218871"; db_xref "GeneID:115218871"; gbkey "CDS"; gene "LOC115218871"; ID ""; gene_name "LOC115218871"; transcript_id "XM_036508720.1"; product "uncharacterized protein LOC115218871 isoform X3"; protein_id "XP_036364613.1"; exon_number "2";
NC_043010.1	Gnomon	CDS	20163139	20164172	.	+	2	gene_id "LOC115218871"; db_xref "GeneID:115218871"; gbkey "CDS"; gene "LOC115218871"; ID ""; gene_name "LOC115218871"; transcript_id "XM_036508720.1"; product "uncharacterized protein LOC115218871 isoform X3"; protein_id "XP_036364613.1"; exon_number "3";
NC_043010.1	Gnomon	exon	20136839	20137326	.	+	.	gene_id "LOC115218871"; db_xref "GeneID:115218871"; gbkey "mRNA"; gene "LOC115218871"; ID ""; gene_name "LOC115218871"; transcript_id "XM_036508720.1"; product "uncharacterized LOC115218871, transcript variant X4"; exon_number "1"; model_evidence "Supporting evidence includes similarity to: 1 Protein, and 100% coverage of the annotated genomic feature by RNAseq alignments, including 4 samples with support for all annotated introns";
NC_043010.1	Gnomon	exon	20151236	20151430	.	+	.	gene_id "LOC115218871"; db_xref "GeneID:115218871"; gbkey "mRNA"; gene "LOC115218871"; ID ""; gene_name "LOC115218871"; transcript_id "XM_036508720.1"; product "uncharacterized LOC115218871, transcript variant X4"; exon_number "2"; model_evidence "Supporting evidence includes similarity to: 1 Protein, and 100% coverage of the annotated genomic feature by RNAseq alignments, including 4 samples with support for all annotated introns";
NC_043010.1	Gnomon	exon	20163139	20164605	.	+	.	gene_id "LOC115218871"; db_xref "GeneID:115218871"; gbkey "mRNA"; gene "LOC115218871"; ID ""; gene_name "LOC115218871"; transcript_id "XM_036508720.1"; product "uncharacterized LOC115218871, transcript variant X4"; exon_number "3"; model_evidence "Supporting evidence includes similarity to: 1 Protein, and 100% coverage of the annotated genomic feature by RNAseq alignments, including 4 samples with support for all annotated introns";
NC_043010.1	Gnomon	start_codon	20151352	20151354	.	+	0	gene_id "LOC115218871"; db_xref "GeneID:115218871"; gbkey "CDS"; gene "LOC115218871"; ID ""; gene_name "LOC115218871"; transcript_id "XM_036508720.1"; product "uncharacterized protein LOC115218871 isoform X3"; protein_id "XP_036364613.1"; exon_number "2";
NC_043010.1	Gnomon	stop_codon	20164173	20164175	.	+	0	gene_id "LOC115218871"; db_xref "GeneID:115218871"; gbkey "CDS"; gene "LOC115218871"; ID ""; gene_name "LOC115218871"; transcript_id "XM_036508720.1"; product "uncharacterized protein LOC115218871 isoform X3"; protein_id "XP_036364613.1"; exon_number "3";
NC_043010.1	Gnomon	gene	20375228	20377048	.	-	.	gene_id "LOC115218872"; db_xref "GeneID:115218872"; gbkey "Gene"; gene "LOC115218872"; gene_biotype "protein_coding"; ID ""; gene_name "LOC115218872";
NC_043010.1	Gnomon	transcript	20375228	20377048	.	-	.	gene_id "LOC115218872"; ID "XM_029788848.2"; gene_name "LOC115218872"; transcript_id "XM_029788848.2";
NC_043010.1	Gnomon	CDS	20375758	20376741	.	-	0	gene_id "LOC115218872"; db_xref "GeneID:115218872"; gbkey "CDS"; gene "LOC115218872"; ID ""; gene_name "LOC115218872"; transcript_id "XM_029788848.2"; product "protein mom-5"; protein_id "XP_029644708.1"; exon_number "1";
NC_043010.1	Gnomon	exon	20375228	20377048	.	-	.	gene_id "LOC115218872"; db_xref "GeneID:115218872"; gbkey "mRNA"; gene "LOC115218872"; ID ""; gene_name "LOC115218872"; transcript_id "XM_029788848.2"; product "protein mom-5"; exon_number "1"; model_evidence "Supporting evidence includes similarity to: 2 Proteins, and 100% coverage of the annotated genomic feature by RNAseq alignments";
NC_043010.1	Gnomon	start_codon	20376739	20376741	.	-	0	gene_id "LOC115218872"; db_xref "GeneID:115218872"; gbkey "CDS"; gene "LOC115218872"; ID ""; gene_name "LOC115218872"; transcript_id "XM_029788848.2"; product "protein mom-5"; protein_id "XP_029644708.1"; exon_number "1";
NC_043010.1	Gnomon	stop_codon	20375755	20375757	.	-	0	gene_id "LOC115218872"; db_xref "GeneID:115218872"; gbkey "CDS"; gene "LOC115218872"; ID ""; gene_name "LOC115218872"; transcript_id "XM_029788848.2"; product "protein mom-5"; protein_id "XP_029644708.1"; exon_number "1";
NC_043010.1	Gnomon	gene	17239067	17243601	.	+	.	gene_id "LOC115218873"; db_xref "GeneID:115218873"; gbkey "Gene"; gene "LOC115218873"; gene_biotype "protein_coding"; ID ""; gene_name "LOC115218873";
NC_043010.1	Gnomon~FLAMseq	transcript	17239067	17243601	.	+	.	gene_id "LOC115218873"; ID "XM_029788850.2"; gene_name "LOC115218873"; transcript_id "FLAMseq_ext~XM_029788850.2"; three_prime_ext "11";
NC_043010.1	Gnomon~FLAMseq	exon	17239067	17243590	.	+	.	gene_id "LOC115218873"; db_xref "GeneID:115218873"; gbkey "mRNA"; gene "LOC115218873"; ID ""; gene_name "LOC115218873"; transcript_id "FLAMseq_ext~XM_029788850.2"; product "CCR4-NOT transcription complex subunit 7-like"; exon_number "1"; model_evidence "Supporting evidence includes similarity to: 19 Proteins, and 100% coverage of the annotated genomic feature by RNAseq alignments";
NC_043010.1	Gnomon~FLAMseq	exon	17239067	17243601	.	+	.	gene_id "LOC115218873"; db_xref "GeneID:115218873"; gbkey "mRNA"; gene "LOC115218873"; ID ""; gene_name "LOC115218873"; transcript_id "FLAMseq_ext~XM_029788850.2"; product ""; exon_number "1"; model_evidence "Supporting evidence includes similarity to: 19 Proteins"; three_prime_ext "11";
NC_043010.1	Gnomon	transcript	17239067	17243590	.	+	.	gene_id "LOC115218873"; ID "XM_029788850.2"; gene_name "LOC115218873"; transcript_id "XM_029788850.2";
NC_043010.1	Gnomon	CDS	17240696	17241796	.	+	0	gene_id "LOC115218873"; db_xref "GeneID:115218873"; gbkey "CDS"; gene "LOC115218873"; ID ""; gene_name "LOC115218873"; transcript_id "XM_029788850.2"; product "CCR4-NOT transcription complex subunit 7-like"; protein_id "XP_029644710.1"; exon_number "1";
NC_043010.1	Gnomon	exon	17239067	17243590	.	+	.	gene_id "LOC115218873"; db_xref "GeneID:115218873"; gbkey "mRNA"; gene "LOC115218873"; ID ""; gene_name "LOC115218873"; transcript_id "XM_029788850.2"; product "CCR4-NOT transcription complex subunit 7-like"; exon_number "1"; model_evidence "Supporting evidence includes similarity to: 19 Proteins, and 100% coverage of the annotated genomic feature by RNAseq alignments";
NC_043010.1	Gnomon	start_codon	17240696	17240698	.	+	0	gene_id "LOC115218873"; db_xref "GeneID:115218873"; gbkey "CDS"; gene "LOC115218873"; ID ""; gene_name "LOC115218873"; transcript_id "XM_029788850.2"; product "CCR4-NOT transcription complex subunit 7-like"; protein_id "XP_029644710.1"; exon_number "1";
NC_043010.1	Gnomon	stop_codon	17241797	17241799	.	+	0	gene_id "LOC115218873"; db_xref "GeneID:115218873"; gbkey "CDS"; gene "LOC115218873"; ID ""; gene_name "LOC115218873"; transcript_id "XM_029788850.2"; product "CCR4-NOT transcription complex subunit 7-like"; protein_id "XP_029644710.1"; exon_number "1";
NC_043010.1	Gnomon	gene	30012525	30030555	.	+	.	gene_id "LOC115218874"; db_xref "GeneID:115218874"; gbkey "Gene"; gene "LOC115218874"; gene_biotype "protein_coding"; ID ""; gene_name "LOC115218874";
NC_043010.1	Gnomon~FLAMseq	transcript	30013590	30030555	.	+	.	gene_id "LOC115218874"; ID "XM_029788851.2"; gene_name "LOC115218874"; transcript_id "FLAMseq_ext~XM_029788851.2"; three_prime_ext "2859";
NC_043010.1	Gnomon~FLAMseq	exon	30013590	30014306	.	+	.	gene_id "LOC115218874"; db_xref "GeneID:115218874"; gbkey "mRNA"; gene "LOC115218874"; ID ""; gene_name "LOC115218874"; transcript_id "FLAMseq_ext~XM_029788851.2"; product "zinc finger protein OZF-like, transcript variant X1"; exon_number "1"; model_evidence "Supporting evidence includes similarity to: 5 Proteins, and 100% coverage of the annotated genomic feature by RNAseq alignments, including 16 samples with support for all annotated introns";
NC_043010.1	Gnomon~FLAMseq	exon	30024863	30027696	.	+	.	gene_id "LOC115218874"; db_xref "GeneID:115218874"; gbkey "mRNA"; gene "LOC115218874"; ID ""; gene_name "LOC115218874"; transcript_id "FLAMseq_ext~XM_029788851.2"; product "zinc finger protein OZF-like, transcript variant X1"; exon_number "2"; model_evidence "Supporting evidence includes similarity to: 5 Proteins, and 100% coverage of the annotated genomic feature by RNAseq alignments, including 16 samples with support for all annotated introns";
NC_043010.1	Gnomon~FLAMseq	exon	30024863	30030555	.	+	.	gene_id "LOC115218874"; db_xref "GeneID:115218874"; gbkey "mRNA"; gene "LOC115218874"; ID ""; gene_name "LOC115218874"; transcript_id "FLAMseq_ext~XM_029788851.2"; product "zinc finger protein OZF-like"; exon_number "2"; model_evidence "Supporting evidence includes similarity to: 5 Proteins, and 100% coverage of the annotated genomic feature by RNAseq alignments"; three_prime_ext "2859";
NC_043010.1	Gnomon	transcript	30013590	30027696	.	+	.	gene_id "LOC115218874"; ID "XM_029788851.2"; gene_name "LOC115218874"; transcript_id "XM_029788851.2";
NC_043010.1	Gnomon	CDS	30025766	30027460	.	+	0	gene_id "LOC115218874"; db_xref "GeneID:115218874"; gbkey "CDS"; gene "LOC115218874"; ID ""; gene_name "LOC115218874"; transcript_id "XM_029788851.2"; product "zinc finger protein OZF-like"; protein_id "XP_029644711.1"; exon_number "2";
NC_043010.1	Gnomon	exon	30013590	30014306	.	+	.	gene_id "LOC115218874"; db_xref "GeneID:115218874"; gbkey "mRNA"; gene "LOC115218874"; ID ""; gene_name "LOC115218874"; transcript_id "XM_029788851.2"; product "zinc finger protein OZF-like, transcript variant X1"; exon_number "1"; model_evidence "Supporting evidence includes similarity to: 5 Proteins, and 100% coverage of the annotated genomic feature by RNAseq alignments, including 16 samples with support for all annotated introns";
NC_043010.1	Gnomon	exon	30024863	30027696	.	+	.	gene_id "LOC115218874"; db_xref "GeneID:115218874"; gbkey "mRNA"; gene "LOC115218874"; ID ""; gene_name "LOC115218874"; transcript_id "XM_029788851.2"; product "zinc finger protein OZF-like, transcript variant X1"; exon_number "2"; model_evidence "Supporting evidence includes similarity to: 5 Proteins, and 100% coverage of the annotated genomic feature by RNAseq alignments, including 16 samples with support for all annotated introns";
NC_043010.1	Gnomon	start_codon	30025766	30025768	.	+	0	gene_id "LOC115218874"; db_xref "GeneID:115218874"; gbkey "CDS"; gene "LOC115218874"; ID ""; gene_name "LOC115218874"; transcript_id "XM_029788851.2"; product "zinc finger protein OZF-like"; protein_id "XP_029644711.1"; exon_number "2";
NC_043010.1	Gnomon	stop_codon	30027461	30027463	.	+	0	gene_id "LOC115218874"; db_xref "GeneID:115218874"; gbkey "CDS"; gene "LOC115218874"; ID ""; gene_name "LOC115218874"; transcript_id "XM_029788851.2"; product "zinc finger protein OZF-like"; protein_id "XP_029644711.1"; exon_number "2";
NC_043010.1	Gnomon	transcript	30012525	30027696	.	+	.	gene_id "LOC115218874"; ID "XM_029788852.2"; gene_name "LOC115218874"; transcript_id "XM_029788852.2";
NC_043010.1	Gnomon	CDS	30025766	30027460	.	+	0	gene_id "LOC115218874"; db_xref "GeneID:115218874"; gbkey "CDS"; gene "LOC115218874"; ID ""; gene_name "LOC115218874"; transcript_id "XM_029788852.2"; product "zinc finger protein OZF-like"; protein_id "XP_029644712.1"; exon_number "2";
NC_043010.1	Gnomon	exon	30012525	30013492	.	+	.	gene_id "LOC115218874"; db_xref "GeneID:115218874"; gbkey "mRNA"; gene "LOC115218874"; ID ""; gene_name "LOC115218874"; transcript_id "XM_029788852.2"; product "zinc finger protein OZF-like, transcript variant X2"; exon_number "1"; model_evidence "Supporting evidence includes similarity to: 5 Proteins, and 100% coverage of the annotated genomic feature by RNAseq alignments, including 18 samples with support for all annotated introns";
NC_043010.1	Gnomon	exon	30024863	30027696	.	+	.	gene_id "LOC115218874"; db_xref "GeneID:115218874"; gbkey "mRNA"; gene "LOC115218874"; ID ""; gene_name "LOC115218874"; transcript_id "XM_029788852.2"; product "zinc finger protein OZF-like, transcript variant X2"; exon_number "2"; model_evidence "Supporting evidence includes similarity to: 5 Proteins, and 100% coverage of the annotated genomic feature by RNAseq alignments, including 18 samples with support for all annotated introns";
NC_043010.1	Gnomon	start_codon	30025766	30025768	.	+	0	gene_id "LOC115218874"; db_xref "GeneID:115218874"; gbkey "CDS"; gene "LOC115218874"; ID ""; gene_name "LOC115218874"; transcript_id "XM_029788852.2"; product "zinc finger protein OZF-like"; protein_id "XP_029644712.1"; exon_number "2";
NC_043010.1	Gnomon	stop_codon	30027461	30027463	.	+	0	gene_id "LOC115218874"; db_xref "GeneID:115218874"; gbkey "CDS"; gene "LOC115218874"; ID ""; gene_name "LOC115218874"; transcript_id "XM_029788852.2"; product "zinc finger protein OZF-like"; protein_id "XP_029644712.1"; exon_number "2";
NC_043010.1	Gnomon	gene	29964440	29983157	.	-	.	gene_id "LOC115218875"; db_xref "GeneID:115218875"; gbkey "Gene"; gene "LOC115218875"; gene_biotype "protein_coding"; ID ""; gene_name "LOC115218875";
NC_043010.1	PBRI~FLAMseq	transcript	29964440	29983024	.	-	.	gene_id "LOC115218875"; ID ""; gene_name "LOC115218875"; transcript_id "FLAMseq_ext~G41410.3"; uniq_trans_id "G41410.3"; three_prime_ext "6518";
NC_043010.1	PBRI~FLAMseq	exon	29970958	29973757	.	-	.	gene_id "LOC115218875"; ID ""; gene_name "LOC115218875"; transcript_id "FLAMseq_ext~G41410.3"; exon_number "3"; uniq_trans_id "G41410.3";
NC_043010.1	PBRI~FLAMseq	exon	29978271	29978286	.	-	.	gene_id "LOC115218875"; ID ""; gene_name "LOC115218875"; transcript_id "FLAMseq_ext~G41410.3"; exon_number "2"; uniq_trans_id "G41410.3";
NC_043010.1	PBRI~FLAMseq	exon	29982988	29983024	.	-	.	gene_id "LOC115218875"; ID ""; gene_name "LOC115218875"; transcript_id "FLAMseq_ext~G41410.3"; exon_number "1"; uniq_trans_id "G41410.3";
NC_043010.1	PBRI~FLAMseq	exon	29964440	29973757	.	-	.	gene_id "LOC115218875"; ID ""; gene_name "LOC115218875"; transcript_id "FLAMseq_ext~G41410.3"; exon_number "3"; uniq_trans_id "G41410.3"; three_prime_ext "6518";
NC_043010.1	PBRI	transcript	29970958	29983024	.	-	.	gene_id "LOC115218875"; ID ""; gene_name "LOC115218875"; transcript_id "G41410.3"; uniq_trans_id "G41410.3";
NC_043010.1	PBRI	exon	29970958	29973757	.	-	.	gene_id "LOC115218875"; ID ""; gene_name "LOC115218875"; transcript_id "G41410.3"; exon_number "3"; uniq_trans_id "G41410.3";
NC_043010.1	PBRI	exon	29978271	29978286	.	-	.	gene_id "LOC115218875"; ID ""; gene_name "LOC115218875"; transcript_id "G41410.3"; exon_number "2"; uniq_trans_id "G41410.3";
NC_043010.1	PBRI	exon	29982988	29983024	.	-	.	gene_id "LOC115218875"; ID ""; gene_name "LOC115218875"; transcript_id "G41410.3"; exon_number "1"; uniq_trans_id "G41410.3";
NC_043010.1	Gnomon	transcript	29970958	29983066	.	-	.	gene_id "LOC115218875"; ID "XM_029788855.2"; gene_name "LOC115218875"; transcript_id "XM_029788855.2";
NC_043010.1	Gnomon	CDS	29971899	29973119	.	-	0	gene_id "LOC115218875"; db_xref "GeneID:115218875"; gbkey "CDS"; gene "LOC115218875"; ID ""; gene_name "LOC115218875"; transcript_id "XM_029788855.2"; product "zinc finger protein 436-like"; protein_id "XP_029644715.1"; exon_number "2";
NC_043010.1	Gnomon	exon	29970958	29973757	.	-	.	gene_id "LOC115218875"; db_xref "GeneID:115218875"; gbkey "mRNA"; gene "LOC115218875"; ID ""; gene_name "LOC115218875"; transcript_id "XM_029788855.2"; product "zinc finger protein 436-like, transcript variant X1"; exon_number "2"; model_evidence "Supporting evidence includes similarity to: 2 Proteins, and 100% coverage of the annotated genomic feature by RNAseq alignments, including 43 samples with support for all annotated introns";
NC_043010.1	Gnomon	exon	29982988	29983066	.	-	.	gene_id "LOC115218875"; db_xref "GeneID:115218875"; gbkey "mRNA"; gene "LOC115218875"; ID ""; gene_name "LOC115218875"; transcript_id "XM_029788855.2"; product "zinc finger protein 436-like, transcript variant X1"; exon_number "1"; model_evidence "Supporting evidence includes similarity to: 2 Proteins, and 100% coverage of the annotated genomic feature by RNAseq alignments, including 43 samples with support for all annotated introns";
NC_043010.1	Gnomon	start_codon	29973117	29973119	.	-	0	gene_id "LOC115218875"; db_xref "GeneID:115218875"; gbkey "CDS"; gene "LOC115218875"; ID ""; gene_name "LOC115218875"; transcript_id "XM_029788855.2"; product "zinc finger protein 436-like"; protein_id "XP_029644715.1"; exon_number "2";
NC_043010.1	Gnomon	stop_codon	29971896	29971898	.	-	0	gene_id "LOC115218875"; db_xref "GeneID:115218875"; gbkey "CDS"; gene "LOC115218875"; ID ""; gene_name "LOC115218875"; transcript_id "XM_029788855.2"; product "zinc finger protein 436-like"; protein_id "XP_029644715.1"; exon_number "2";
NC_043010.1	Gnomon	transcript	29970958	29983157	.	-	.	gene_id "LOC115218875"; ID "XM_036508805.1"; gene_name "LOC115218875"; transcript_id "XM_036508805.1";
NC_043010.1	Gnomon	CDS	29971899	29973119	.	-	0	gene_id "LOC115218875"; db_xref "GeneID:115218875"; gbkey "CDS"; gene "LOC115218875"; ID ""; gene_name "LOC115218875"; transcript_id "XM_036508805.1"; product "zinc finger protein 436-like"; protein_id "XP_036364698.1"; exon_number "2";
NC_043010.1	Gnomon	exon	29970958	29973757	.	-	.	gene_id "LOC115218875"; db_xref "GeneID:115218875"; gbkey "mRNA"; gene "LOC115218875"; ID ""; gene_name "LOC115218875"; transcript_id "XM_036508805.1"; product "zinc finger protein 436-like, transcript variant X2"; exon_number "2"; model_evidence "Supporting evidence includes similarity to: 2 Proteins, and 100% coverage of the annotated genomic feature by RNAseq alignments, including 14 samples with support for all annotated introns";
NC_043010.1	Gnomon	exon	29983134	29983157	.	-	.	gene_id "LOC115218875"; db_xref "GeneID:115218875"; gbkey "mRNA"; gene "LOC115218875"; ID ""; gene_name "LOC115218875"; transcript_id "XM_036508805.1"; product "zinc finger protein 436-like, transcript variant X2"; exon_number "1"; model_evidence "Supporting evidence includes similarity to: 2 Proteins, and 100% coverage of the annotated genomic feature by RNAseq alignments, including 14 samples with support for all annotated introns";
NC_043010.1	Gnomon	start_codon	29973117	29973119	.	-	0	gene_id "LOC115218875"; db_xref "GeneID:115218875"; gbkey "CDS"; gene "LOC115218875"; ID ""; gene_name "LOC115218875"; transcript_id "XM_036508805.1"; product "zinc finger protein 436-like"; protein_id "XP_036364698.1"; exon_number "2";
NC_043010.1	Gnomon	stop_codon	29971896	29971898	.	-	0	gene_id "LOC115218875"; db_xref "GeneID:115218875"; gbkey "CDS"; gene "LOC115218875"; ID ""; gene_name "LOC115218875"; transcript_id "XM_036508805.1"; product "zinc finger protein 436-like"; protein_id "XP_036364698.1"; exon_number "2";
NC_043010.1	Gnomon	gene	45329296	45402583	.	+	.	gene_id "LOC115218876"; db_xref "GeneID:115218876"; gbkey "Gene"; gene "LOC115218876"; gene_biotype "protein_coding"; ID ""; gene_name "LOC115218876";
NC_043010.1	Gnomon~FLAMseq~Covext	transcript	45353590	45402583	.	+	.	gene_id "LOC115218876"; ID "XM_029788856.2"; gene_name "LOC115218876"; transcript_id "Covext~FLAMseq_ext~XM_029788856.2"; three_prime_ext "8768";
NC_043010.1	Covext	exon	45353590	45353954	.	+	.	gene_id "LOC115218876"; db_xref "GeneID:115218876"; gbkey "mRNA"; gene "LOC115218876"; ID ""; gene_name "LOC115218876"; transcript_id "Covext~FLAMseq_ext~XM_029788856.2"; product "uncharacterized LOC115218876, transcript variant X1"; exon_number "1"; model_evidence "Supporting evidence includes similarity to: 6 Proteins, and 100% coverage of the annotated genomic feature by RNAseq alignments, including 36 samples with support for all annotated introns";
NC_043010.1	Covext	exon	45355624	45355667	.	+	.	gene_id "LOC115218876"; db_xref "GeneID:115218876"; gbkey "mRNA"; gene "LOC115218876"; ID ""; gene_name "LOC115218876"; transcript_id "Covext~FLAMseq_ext~XM_029788856.2"; product "uncharacterized LOC115218876, transcript variant X1"; exon_number "2"; model_evidence "Supporting evidence includes similarity to: 6 Proteins, and 100% coverage of the annotated genomic feature by RNAseq alignments, including 36 samples with support for all annotated introns";
NC_043010.1	Covext	exon	45378722	45378804	.	+	.	gene_id "LOC115218876"; db_xref "GeneID:115218876"; gbkey "mRNA"; gene "LOC115218876"; ID ""; gene_name "LOC115218876"; transcript_id "Covext~FLAMseq_ext~XM_029788856.2"; product "uncharacterized LOC115218876, transcript variant X1"; exon_number "3"; model_evidence "Supporting evidence includes similarity to: 6 Proteins, and 100% coverage of the annotated genomic feature by RNAseq alignments, including 36 samples with support for all annotated introns";
NC_043010.1	Covext	exon	45387611	45391721	.	+	.	gene_id "LOC115218876"; db_xref "GeneID:115218876"; gbkey "mRNA"; gene "LOC115218876"; ID ""; gene_name "LOC115218876"; transcript_id "Covext~FLAMseq_ext~XM_029788856.2"; product "uncharacterized LOC115218876, transcript variant X1"; exon_number "4"; model_evidence "Supporting evidence includes similarity to: 6 Proteins, and 100% coverage of the annotated genomic feature by RNAseq alignments, including 36 samples with support for all annotated introns";
NC_043010.1	Covext	exon	45387611	45400489	.	+	.	gene_id "LOC115218876"; db_xref "GeneID:115218876"; gbkey "mRNA"; gene "LOC115218876"; ID ""; gene_name "LOC115218876"; transcript_id "Covext~FLAMseq_ext~XM_029788856.2"; product "uncharacterized LOC115218876"; exon_number "4"; model_evidence "Supporting evidence includes similarity to: 6 Proteins, and 100% coverage of the annotated genomic feature by RNAseq alignments"; three_prime_ext "8768";
NC_043010.1	Covext	exon	45387611	45402583	.	+	.	gene_id "LOC115218876"; db_xref "GeneID:115218876"; gbkey "mRNA"; gene "LOC115218876"; ID ""; gene_name "LOC115218876"; transcript_id "Covext~FLAMseq_ext~XM_029788856.2"; product "uncharacterized LOC115218876"; exon_number "4"; model_evidence "Supporting evidence includes similarity to: 6 Proteins, and 100% coverage of the annotated genomic feature by RNAseq alignments"; three_prime_ext "2094";
NC_043010.1	Gnomon~FLAMseq	transcript	45353590	45400489	.	+	.	gene_id "LOC115218876"; ID "XM_029788856.2"; gene_name "LOC115218876"; transcript_id "FLAMseq_ext~XM_029788856.2"; three_prime_ext "8768";
NC_043010.1	Gnomon~FLAMseq	exon	45353590	45353954	.	+	.	gene_id "LOC115218876"; db_xref "GeneID:115218876"; gbkey "mRNA"; gene "LOC115218876"; ID ""; gene_name "LOC115218876"; transcript_id "FLAMseq_ext~XM_029788856.2"; product "uncharacterized LOC115218876, transcript variant X1"; exon_number "1"; model_evidence "Supporting evidence includes similarity to: 6 Proteins, and 100% coverage of the annotated genomic feature by RNAseq alignments, including 36 samples with support for all annotated introns";
NC_043010.1	Gnomon~FLAMseq	exon	45355624	45355667	.	+	.	gene_id "LOC115218876"; db_xref "GeneID:115218876"; gbkey "mRNA"; gene "LOC115218876"; ID ""; gene_name "LOC115218876"; transcript_id "FLAMseq_ext~XM_029788856.2"; product "uncharacterized LOC115218876, transcript variant X1"; exon_number "2"; model_evidence "Supporting evidence includes similarity to: 6 Proteins, and 100% coverage of the annotated genomic feature by RNAseq alignments, including 36 samples with support for all annotated introns";
NC_043010.1	Gnomon~FLAMseq	exon	45378722	45378804	.	+	.	gene_id "LOC115218876"; db_xref "GeneID:115218876"; gbkey "mRNA"; gene "LOC115218876"; ID ""; gene_name "LOC115218876"; transcript_id "FLAMseq_ext~XM_029788856.2"; product "uncharacterized LOC115218876, transcript variant X1"; exon_number "3"; model_evidence "Supporting evidence includes similarity to: 6 Proteins, and 100% coverage of the annotated genomic feature by RNAseq alignments, including 36 samples with support for all annotated introns";
NC_043010.1	Gnomon~FLAMseq	exon	45387611	45391721	.	+	.	gene_id "LOC115218876"; db_xref "GeneID:115218876"; gbkey "mRNA"; gene "LOC115218876"; ID ""; gene_name "LOC115218876"; transcript_id "FLAMseq_ext~XM_029788856.2"; product "uncharacterized LOC115218876, transcript variant X1"; exon_number "4"; model_evidence "Supporting evidence includes similarity to: 6 Proteins, and 100% coverage of the annotated genomic feature by RNAseq alignments, including 36 samples with support for all annotated introns";
NC_043010.1	Gnomon~FLAMseq	exon	45387611	45400489	.	+	.	gene_id "LOC115218876"; db_xref "GeneID:115218876"; gbkey "mRNA"; gene "LOC115218876"; ID ""; gene_name "LOC115218876"; transcript_id "FLAMseq_ext~XM_029788856.2"; product "uncharacterized LOC115218876"; exon_number "4"; model_evidence "Supporting evidence includes similarity to: 6 Proteins, and 100% coverage of the annotated genomic feature by RNAseq alignments"; three_prime_ext "8768";
NC_043010.1	Gnomon	transcript	45353590	45391721	.	+	.	gene_id "LOC115218876"; ID "XM_029788856.2"; gene_name "LOC115218876"; transcript_id "XM_029788856.2";
NC_043010.1	Gnomon	CDS	45388055	45391327	.	+	0	gene_id "LOC115218876"; db_xref "GeneID:115218876"; gbkey "CDS"; gene "LOC115218876"; ID ""; gene_name "LOC115218876"; transcript_id "XM_029788856.2"; product "uncharacterized protein LOC115218876"; protein_id "XP_029644716.1"; exon_number "4";
NC_043010.1	Gnomon	exon	45353590	45353954	.	+	.	gene_id "LOC115218876"; db_xref "GeneID:115218876"; gbkey "mRNA"; gene "LOC115218876"; ID ""; gene_name "LOC115218876"; transcript_id "XM_029788856.2"; product "uncharacterized LOC115218876, transcript variant X1"; exon_number "1"; model_evidence "Supporting evidence includes similarity to: 6 Proteins, and 100% coverage of the annotated genomic feature by RNAseq alignments, including 36 samples with support for all annotated introns";
NC_043010.1	Gnomon	exon	45355624	45355667	.	+	.	gene_id "LOC115218876"; db_xref "GeneID:115218876"; gbkey "mRNA"; gene "LOC115218876"; ID ""; gene_name "LOC115218876"; transcript_id "XM_029788856.2"; product "uncharacterized LOC115218876, transcript variant X1"; exon_number "2"; model_evidence "Supporting evidence includes similarity to: 6 Proteins, and 100% coverage of the annotated genomic feature by RNAseq alignments, including 36 samples with support for all annotated introns";
NC_043010.1	Gnomon	exon	45378722	45378804	.	+	.	gene_id "LOC115218876"; db_xref "GeneID:115218876"; gbkey "mRNA"; gene "LOC115218876"; ID ""; gene_name "LOC115218876"; transcript_id "XM_029788856.2"; product "uncharacterized LOC115218876, transcript variant X1"; exon_number "3"; model_evidence "Supporting evidence includes similarity to: 6 Proteins, and 100% coverage of the annotated genomic feature by RNAseq alignments, including 36 samples with support for all annotated introns";
NC_043010.1	Gnomon	exon	45387611	45391721	.	+	.	gene_id "LOC115218876"; db_xref "GeneID:115218876"; gbkey "mRNA"; gene "LOC115218876"; ID ""; gene_name "LOC115218876"; transcript_id "XM_029788856.2"; product "uncharacterized LOC115218876, transcript variant X1"; exon_number "4"; model_evidence "Supporting evidence includes similarity to: 6 Proteins, and 100% coverage of the annotated genomic feature by RNAseq alignments, including 36 samples with support for all annotated introns";
NC_043010.1	Gnomon	start_codon	45388055	45388057	.	+	0	gene_id "LOC115218876"; db_xref "GeneID:115218876"; gbkey "CDS"; gene "LOC115218876"; ID ""; gene_name "LOC115218876"; transcript_id "XM_029788856.2"; product "uncharacterized protein LOC115218876"; protein_id "XP_029644716.1"; exon_number "4";
NC_043010.1	Gnomon	stop_codon	45391328	45391330	.	+	0	gene_id "LOC115218876"; db_xref "GeneID:115218876"; gbkey "CDS"; gene "LOC115218876"; ID ""; gene_name "LOC115218876"; transcript_id "XM_029788856.2"; product "uncharacterized protein LOC115218876"; protein_id "XP_029644716.1"; exon_number "4";
NC_043010.1	Gnomon	transcript	45329311	45391721	.	+	.	gene_id "LOC115218876"; ID "XM_029788857.2"; gene_name "LOC115218876"; transcript_id "XM_029788857.2";
NC_043010.1	Gnomon	CDS	45388055	45391327	.	+	0	gene_id "LOC115218876"; db_xref "GeneID:115218876"; gbkey "CDS"; gene "LOC115218876"; ID ""; gene_name "LOC115218876"; transcript_id "XM_029788857.2"; product "uncharacterized protein LOC115218876"; protein_id "XP_029644717.1"; exon_number "4";
NC_043010.1	Gnomon	exon	45329311	45329431	.	+	.	gene_id "LOC115218876"; db_xref "GeneID:115218876"; gbkey "mRNA"; gene "LOC115218876"; ID ""; gene_name "LOC115218876"; transcript_id "XM_029788857.2"; product "uncharacterized LOC115218876, transcript variant X3"; exon_number "1"; model_evidence "Supporting evidence includes similarity to: 6 Proteins, and 100% coverage of the annotated genomic feature by RNAseq alignments, including 12 samples with support for all annotated introns";
NC_043010.1	Gnomon	exon	45355624	45355667	.	+	.	gene_id "LOC115218876"; db_xref "GeneID:115218876"; gbkey "mRNA"; gene "LOC115218876"; ID ""; gene_name "LOC115218876"; transcript_id "XM_029788857.2"; product "uncharacterized LOC115218876, transcript variant X3"; exon_number "2"; model_evidence "Supporting evidence includes similarity to: 6 Proteins, and 100% coverage of the annotated genomic feature by RNAseq alignments, including 12 samples with support for all annotated introns";
NC_043010.1	Gnomon	exon	45378722	45378804	.	+	.	gene_id "LOC115218876"; db_xref "GeneID:115218876"; gbkey "mRNA"; gene "LOC115218876"; ID ""; gene_name "LOC115218876"; transcript_id "XM_029788857.2"; product "uncharacterized LOC115218876, transcript variant X3"; exon_number "3"; model_evidence "Supporting evidence includes similarity to: 6 Proteins, and 100% coverage of the annotated genomic feature by RNAseq alignments, including 12 samples with support for all annotated introns";
NC_043010.1	Gnomon	exon	45387611	45391721	.	+	.	gene_id "LOC115218876"; db_xref "GeneID:115218876"; gbkey "mRNA"; gene "LOC115218876"; ID ""; gene_name "LOC115218876"; transcript_id "XM_029788857.2"; product "uncharacterized LOC115218876, transcript variant X3"; exon_number "4"; model_evidence "Supporting evidence includes similarity to: 6 Proteins, and 100% coverage of the annotated genomic feature by RNAseq alignments, including 12 samples with support for all annotated introns";
NC_043010.1	Gnomon	start_codon	45388055	45388057	.	+	0	gene_id "LOC115218876"; db_xref "GeneID:115218876"; gbkey "CDS"; gene "LOC115218876"; ID ""; gene_name "LOC115218876"; transcript_id "XM_029788857.2"; product "uncharacterized protein LOC115218876"; protein_id "XP_029644717.1"; exon_number "4";
NC_043010.1	Gnomon	stop_codon	45391328	45391330	.	+	0	gene_id "LOC115218876"; db_xref "GeneID:115218876"; gbkey "CDS"; gene "LOC115218876"; ID ""; gene_name "LOC115218876"; transcript_id "XM_029788857.2"; product "uncharacterized protein LOC115218876"; protein_id "XP_029644717.1"; exon_number "4";
NC_043010.1	Gnomon	transcript	45329296	45391721	.	+	.	gene_id "LOC115218876"; ID "XM_029788858.2"; gene_name "LOC115218876"; transcript_id "XM_029788858.2";
NC_043010.1	Gnomon	CDS	45388055	45391327	.	+	0	gene_id "LOC115218876"; db_xref "GeneID:115218876"; gbkey "CDS"; gene "LOC115218876"; ID ""; gene_name "LOC115218876"; transcript_id "XM_029788858.2"; product "uncharacterized protein LOC115218876"; protein_id "XP_029644718.1"; exon_number "3";
NC_043010.1	Gnomon	exon	45329296	45329431	.	+	.	gene_id "LOC115218876"; db_xref "GeneID:115218876"; gbkey "mRNA"; gene "LOC115218876"; ID ""; gene_name "LOC115218876"; transcript_id "XM_029788858.2"; product "uncharacterized LOC115218876, transcript variant X5"; exon_number "1"; model_evidence "Supporting evidence includes similarity to: 6 Proteins, and 100% coverage of the annotated genomic feature by RNAseq alignments, including 18 samples with support for all annotated introns";
NC_043010.1	Gnomon	exon	45378722	45378804	.	+	.	gene_id "LOC115218876"; db_xref "GeneID:115218876"; gbkey "mRNA"; gene "LOC115218876"; ID ""; gene_name "LOC115218876"; transcript_id "XM_029788858.2"; product "uncharacterized LOC115218876, transcript variant X5"; exon_number "2"; model_evidence "Supporting evidence includes similarity to: 6 Proteins, and 100% coverage of the annotated genomic feature by RNAseq alignments, including 18 samples with support for all annotated introns";
NC_043010.1	Gnomon	exon	45387611	45391721	.	+	.	gene_id "LOC115218876"; db_xref "GeneID:115218876"; gbkey "mRNA"; gene "LOC115218876"; ID ""; gene_name "LOC115218876"; transcript_id "XM_029788858.2"; product "uncharacterized LOC115218876, transcript variant X5"; exon_number "3"; model_evidence "Supporting evidence includes similarity to: 6 Proteins, and 100% coverage of the annotated genomic feature by RNAseq alignments, including 18 samples with support for all annotated introns";
NC_043010.1	Gnomon	start_codon	45388055	45388057	.	+	0	gene_id "LOC115218876"; db_xref "GeneID:115218876"; gbkey "CDS"; gene "LOC115218876"; ID ""; gene_name "LOC115218876"; transcript_id "XM_029788858.2"; product "uncharacterized protein LOC115218876"; protein_id "XP_029644718.1"; exon_number "3";
NC_043010.1	Gnomon	stop_codon	45391328	45391330	.	+	0	gene_id "LOC115218876"; db_xref "GeneID:115218876"; gbkey "CDS"; gene "LOC115218876"; ID ""; gene_name "LOC115218876"; transcript_id "XM_029788858.2"; product "uncharacterized protein LOC115218876"; protein_id "XP_029644718.1"; exon_number "3";
NC_043010.1	Gnomon	transcript	45353590	45391721	.	+	.	gene_id "LOC115218876"; ID "XM_029788859.2"; gene_name "LOC115218876"; transcript_id "XM_029788859.2";
NC_043010.1	Gnomon	CDS	45388055	45391327	.	+	0	gene_id "LOC115218876"; db_xref "GeneID:115218876"; gbkey "CDS"; gene "LOC115218876"; ID ""; gene_name "LOC115218876"; transcript_id "XM_029788859.2"; product "uncharacterized protein LOC115218876"; protein_id "XP_029644719.1"; exon_number "3";
NC_043010.1	Gnomon	exon	45353590	45353954	.	+	.	gene_id "LOC115218876"; db_xref "GeneID:115218876"; gbkey "mRNA"; gene "LOC115218876"; ID ""; gene_name "LOC115218876"; transcript_id "XM_029788859.2"; product "uncharacterized LOC115218876, transcript variant X4"; exon_number "1"; model_evidence "Supporting evidence includes similarity to: 6 Proteins, and 100% coverage of the annotated genomic feature by RNAseq alignments, including 17 samples with support for all annotated introns";
NC_043010.1	Gnomon	exon	45378722	45378804	.	+	.	gene_id "LOC115218876"; db_xref "GeneID:115218876"; gbkey "mRNA"; gene "LOC115218876"; ID ""; gene_name "LOC115218876"; transcript_id "XM_029788859.2"; product "uncharacterized LOC115218876, transcript variant X4"; exon_number "2"; model_evidence "Supporting evidence includes similarity to: 6 Proteins, and 100% coverage of the annotated genomic feature by RNAseq alignments, including 17 samples with support for all annotated introns";
NC_043010.1	Gnomon	exon	45387611	45391721	.	+	.	gene_id "LOC115218876"; db_xref "GeneID:115218876"; gbkey "mRNA"; gene "LOC115218876"; ID ""; gene_name "LOC115218876"; transcript_id "XM_029788859.2"; product "uncharacterized LOC115218876, transcript variant X4"; exon_number "3"; model_evidence "Supporting evidence includes similarity to: 6 Proteins, and 100% coverage of the annotated genomic feature by RNAseq alignments, including 17 samples with support for all annotated introns";
NC_043010.1	Gnomon	start_codon	45388055	45388057	.	+	0	gene_id "LOC115218876"; db_xref "GeneID:115218876"; gbkey "CDS"; gene "LOC115218876"; ID ""; gene_name "LOC115218876"; transcript_id "XM_029788859.2"; product "uncharacterized protein LOC115218876"; protein_id "XP_029644719.1"; exon_number "3";
NC_043010.1	Gnomon	stop_codon	45391328	45391330	.	+	0	gene_id "LOC115218876"; db_xref "GeneID:115218876"; gbkey "CDS"; gene "LOC115218876"; ID ""; gene_name "LOC115218876"; transcript_id "XM_029788859.2"; product "uncharacterized protein LOC115218876"; protein_id "XP_029644719.1"; exon_number "3";
NC_043010.1	Gnomon	transcript	45364753	45391721	.	+	.	gene_id "LOC115218876"; ID "XM_029788860.2"; gene_name "LOC115218876"; transcript_id "XM_029788860.2";
NC_043010.1	Gnomon	CDS	45388055	45391327	.	+	0	gene_id "LOC115218876"; db_xref "GeneID:115218876"; gbkey "CDS"; gene "LOC115218876"; ID ""; gene_name "LOC115218876"; transcript_id "XM_029788860.2"; product "uncharacterized protein LOC115218876"; protein_id "XP_029644720.1"; exon_number "3";
NC_043010.1	Gnomon	exon	45364753	45364776	.	+	.	gene_id "LOC115218876"; db_xref "GeneID:115218876"; gbkey "mRNA"; gene "LOC115218876"; ID ""; gene_name "LOC115218876"; transcript_id "XM_029788860.2"; product "uncharacterized LOC115218876, transcript variant X7"; exon_number "1"; model_evidence "Supporting evidence includes similarity to: 6 Proteins, and 100% coverage of the annotated genomic feature by RNAseq alignments, including 4 samples with support for all annotated introns";
NC_043010.1	Gnomon	exon	45378722	45378804	.	+	.	gene_id "LOC115218876"; db_xref "GeneID:115218876"; gbkey "mRNA"; gene "LOC115218876"; ID ""; gene_name "LOC115218876"; transcript_id "XM_029788860.2"; product "uncharacterized LOC115218876, transcript variant X7"; exon_number "2"; model_evidence "Supporting evidence includes similarity to: 6 Proteins, and 100% coverage of the annotated genomic feature by RNAseq alignments, including 4 samples with support for all annotated introns";
NC_043010.1	Gnomon	exon	45387611	45391721	.	+	.	gene_id "LOC115218876"; db_xref "GeneID:115218876"; gbkey "mRNA"; gene "LOC115218876"; ID ""; gene_name "LOC115218876"; transcript_id "XM_029788860.2"; product "uncharacterized LOC115218876, transcript variant X7"; exon_number "3"; model_evidence "Supporting evidence includes similarity to: 6 Proteins, and 100% coverage of the annotated genomic feature by RNAseq alignments, including 4 samples with support for all annotated introns";
NC_043010.1	Gnomon	start_codon	45388055	45388057	.	+	0	gene_id "LOC115218876"; db_xref "GeneID:115218876"; gbkey "CDS"; gene "LOC115218876"; ID ""; gene_name "LOC115218876"; transcript_id "XM_029788860.2"; product "uncharacterized protein LOC115218876"; protein_id "XP_029644720.1"; exon_number "3";
NC_043010.1	Gnomon	stop_codon	45391328	45391330	.	+	0	gene_id "LOC115218876"; db_xref "GeneID:115218876"; gbkey "CDS"; gene "LOC115218876"; ID ""; gene_name "LOC115218876"; transcript_id "XM_029788860.2"; product "uncharacterized protein LOC115218876"; protein_id "XP_029644720.1"; exon_number "3";
NC_043010.1	Gnomon	transcript	45354122	45391721	.	+	.	gene_id "LOC115218876"; ID "XM_036508977.1"; gene_name "LOC115218876"; transcript_id "XM_036508977.1";
NC_043010.1	Gnomon	CDS	45388055	45391327	.	+	0	gene_id "LOC115218876"; db_xref "GeneID:115218876"; gbkey "CDS"; gene "LOC115218876"; ID ""; gene_name "LOC115218876"; transcript_id "XM_036508977.1"; product "uncharacterized protein LOC115218876"; protein_id "XP_036364870.1"; exon_number "4";
NC_043010.1	Gnomon	exon	45354122	45354661	.	+	.	gene_id "LOC115218876"; db_xref "GeneID:115218876"; gbkey "mRNA"; gene "LOC115218876"; ID ""; gene_name "LOC115218876"; transcript_id "XM_036508977.1"; product "uncharacterized LOC115218876, transcript variant X2"; exon_number "1"; model_evidence "Supporting evidence includes similarity to: 6 Proteins, and 100% coverage of the annotated genomic feature by RNAseq alignments, including 16 samples with support for all annotated introns";
NC_043010.1	Gnomon	exon	45355624	45355667	.	+	.	gene_id "LOC115218876"; db_xref "GeneID:115218876"; gbkey "mRNA"; gene "LOC115218876"; ID ""; gene_name "LOC115218876"; transcript_id "XM_036508977.1"; product "uncharacterized LOC115218876, transcript variant X2"; exon_number "2"; model_evidence "Supporting evidence includes similarity to: 6 Proteins, and 100% coverage of the annotated genomic feature by RNAseq alignments, including 16 samples with support for all annotated introns";
NC_043010.1	Gnomon	exon	45378722	45378804	.	+	.	gene_id "LOC115218876"; db_xref "GeneID:115218876"; gbkey "mRNA"; gene "LOC115218876"; ID ""; gene_name "LOC115218876"; transcript_id "XM_036508977.1"; product "uncharacterized LOC115218876, transcript variant X2"; exon_number "3"; model_evidence "Supporting evidence includes similarity to: 6 Proteins, and 100% coverage of the annotated genomic feature by RNAseq alignments, including 16 samples with support for all annotated introns";
NC_043010.1	Gnomon	exon	45387611	45391721	.	+	.	gene_id "LOC115218876"; db_xref "GeneID:115218876"; gbkey "mRNA"; gene "LOC115218876"; ID ""; gene_name "LOC115218876"; transcript_id "XM_036508977.1"; product "uncharacterized LOC115218876, transcript variant X2"; exon_number "4"; model_evidence "Supporting evidence includes similarity to: 6 Proteins, and 100% coverage of the annotated genomic feature by RNAseq alignments, including 16 samples with support for all annotated introns";
NC_043010.1	Gnomon	start_codon	45388055	45388057	.	+	0	gene_id "LOC115218876"; db_xref "GeneID:115218876"; gbkey "CDS"; gene "LOC115218876"; ID ""; gene_name "LOC115218876"; transcript_id "XM_036508977.1"; product "uncharacterized protein LOC115218876"; protein_id "XP_036364870.1"; exon_number "4";
NC_043010.1	Gnomon	stop_codon	45391328	45391330	.	+	0	gene_id "LOC115218876"; db_xref "GeneID:115218876"; gbkey "CDS"; gene "LOC115218876"; ID ""; gene_name "LOC115218876"; transcript_id "XM_036508977.1"; product "uncharacterized protein LOC115218876"; protein_id "XP_036364870.1"; exon_number "4";
NC_043010.1	Gnomon	transcript	45354122	45391721	.	+	.	gene_id "LOC115218876"; ID "XM_036508978.1"; gene_name "LOC115218876"; transcript_id "XM_036508978.1";
NC_043010.1	Gnomon	CDS	45388055	45391327	.	+	0	gene_id "LOC115218876"; db_xref "GeneID:115218876"; gbkey "CDS"; gene "LOC115218876"; ID ""; gene_name "LOC115218876"; transcript_id "XM_036508978.1"; product "uncharacterized protein LOC115218876"; protein_id "XP_036364871.1"; exon_number "3";
NC_043010.1	Gnomon	exon	45354122	45354661	.	+	.	gene_id "LOC115218876"; db_xref "GeneID:115218876"; gbkey "mRNA"; gene "LOC115218876"; ID ""; gene_name "LOC115218876"; transcript_id "XM_036508978.1"; product "uncharacterized LOC115218876, transcript variant X6"; exon_number "1"; model_evidence "Supporting evidence includes similarity to: 6 Proteins, and 100% coverage of the annotated genomic feature by RNAseq alignments, including 13 samples with support for all annotated introns";
NC_043010.1	Gnomon	exon	45378722	45378804	.	+	.	gene_id "LOC115218876"; db_xref "GeneID:115218876"; gbkey "mRNA"; gene "LOC115218876"; ID ""; gene_name "LOC115218876"; transcript_id "XM_036508978.1"; product "uncharacterized LOC115218876, transcript variant X6"; exon_number "2"; model_evidence "Supporting evidence includes similarity to: 6 Proteins, and 100% coverage of the annotated genomic feature by RNAseq alignments, including 13 samples with support for all annotated introns";
NC_043010.1	Gnomon	exon	45387611	45391721	.	+	.	gene_id "LOC115218876"; db_xref "GeneID:115218876"; gbkey "mRNA"; gene "LOC115218876"; ID ""; gene_name "LOC115218876"; transcript_id "XM_036508978.1"; product "uncharacterized LOC115218876, transcript variant X6"; exon_number "3"; model_evidence "Supporting evidence includes similarity to: 6 Proteins, and 100% coverage of the annotated genomic feature by RNAseq alignments, including 13 samples with support for all annotated introns";
NC_043010.1	Gnomon	start_codon	45388055	45388057	.	+	0	gene_id "LOC115218876"; db_xref "GeneID:115218876"; gbkey "CDS"; gene "LOC115218876"; ID ""; gene_name "LOC115218876"; transcript_id "XM_036508978.1"; product "uncharacterized protein LOC115218876"; protein_id "XP_036364871.1"; exon_number "3";
NC_043010.1	Gnomon	stop_codon	45391328	45391330	.	+	0	gene_id "LOC115218876"; db_xref "GeneID:115218876"; gbkey "CDS"; gene "LOC115218876"; ID ""; gene_name "LOC115218876"; transcript_id "XM_036508978.1"; product "uncharacterized protein LOC115218876"; protein_id "XP_036364871.1"; exon_number "3";
NC_043010.1	Gnomon	gene	52065855	52116919	.	-	.	gene_id "LOC115218878"; db_xref "GeneID:115218878"; gbkey "Gene"; gene "LOC115218878"; gene_biotype "protein_coding"; ID ""; gene_name "LOC115218878";
NC_043010.1	Gnomon~FLAMseq~Covext	transcript	52065855	52081395	.	-	.	gene_id "LOC115218878"; ID "XM_029788861.2"; gene_name "LOC115218878"; transcript_id "Covext~FLAMseq_ext~XM_029788861.2"; three_prime_ext "2105";
NC_043010.1	Covext	exon	52067982	52068271	.	-	.	gene_id "LOC115218878"; db_xref "GeneID:115218878"; gbkey "mRNA"; gene "LOC115218878"; ID ""; gene_name "LOC115218878"; transcript_id "Covext~FLAMseq_ext~XM_029788861.2"; product "dentin sialophosphoprotein"; exon_number "6"; model_evidence "Supporting evidence includes similarity to: 6 Proteins, and 100% coverage of the annotated genomic feature by RNAseq alignments, including 2 samples with support for all annotated introns";
NC_043010.1	Covext	exon	52068355	52070919	.	-	.	gene_id "LOC115218878"; db_xref "GeneID:115218878"; gbkey "mRNA"; gene "LOC115218878"; ID ""; gene_name "LOC115218878"; transcript_id "Covext~FLAMseq_ext~XM_029788861.2"; product "dentin sialophosphoprotein"; exon_number "5"; model_evidence "Supporting evidence includes similarity to: 6 Proteins, and 100% coverage of the annotated genomic feature by RNAseq alignments, including 2 samples with support for all annotated introns";
NC_043010.1	Covext	exon	52074830	52074947	.	-	.	gene_id "LOC115218878"; db_xref "GeneID:115218878"; gbkey "mRNA"; gene "LOC115218878"; ID ""; gene_name "LOC115218878"; transcript_id "Covext~FLAMseq_ext~XM_029788861.2"; product "dentin sialophosphoprotein"; exon_number "4"; model_evidence "Supporting evidence includes similarity to: 6 Proteins, and 100% coverage of the annotated genomic feature by RNAseq alignments, including 2 samples with support for all annotated introns";
NC_043010.1	Covext	exon	52077907	52078181	.	-	.	gene_id "LOC115218878"; db_xref "GeneID:115218878"; gbkey "mRNA"; gene "LOC115218878"; ID ""; gene_name "LOC115218878"; transcript_id "Covext~FLAMseq_ext~XM_029788861.2"; product "dentin sialophosphoprotein"; exon_number "3"; model_evidence "Supporting evidence includes similarity to: 6 Proteins, and 100% coverage of the annotated genomic feature by RNAseq alignments, including 2 samples with support for all annotated introns";
NC_043010.1	Covext	exon	52079202	52079575	.	-	.	gene_id "LOC115218878"; db_xref "GeneID:115218878"; gbkey "mRNA"; gene "LOC115218878"; ID ""; gene_name "LOC115218878"; transcript_id "Covext~FLAMseq_ext~XM_029788861.2"; product "dentin sialophosphoprotein"; exon_number "2"; model_evidence "Supporting evidence includes similarity to: 6 Proteins, and 100% coverage of the annotated genomic feature by RNAseq alignments, including 2 samples with support for all annotated introns";
NC_043010.1	Covext	exon	52081237	52081395	.	-	.	gene_id "LOC115218878"; db_xref "GeneID:115218878"; gbkey "mRNA"; gene "LOC115218878"; ID ""; gene_name "LOC115218878"; transcript_id "Covext~FLAMseq_ext~XM_029788861.2"; product "dentin sialophosphoprotein"; exon_number "1"; model_evidence "Supporting evidence includes similarity to: 6 Proteins, and 100% coverage of the annotated genomic feature by RNAseq alignments, including 2 samples with support for all annotated introns";
NC_043010.1	Covext	exon	52065877	52068271	.	-	.	gene_id "LOC115218878"; db_xref "GeneID:115218878"; gbkey "mRNA"; gene "LOC115218878"; ID ""; gene_name "LOC115218878"; transcript_id "Covext~FLAMseq_ext~XM_029788861.2"; product ""; exon_number "6"; model_evidence "Supporting evidence includes similarity to: 6 Proteins, and 100% coverage of the annotated genomic feature by RNAseq alignments"; three_prime_ext "2105";
NC_043010.1	Covext	exon	52065855	52068271	.	-	.	gene_id "LOC115218878"; db_xref "GeneID:115218878"; gbkey "mRNA"; gene "LOC115218878"; ID ""; gene_name "LOC115218878"; transcript_id "Covext~FLAMseq_ext~XM_029788861.2"; product ""; exon_number "6"; model_evidence "Supporting evidence includes similarity to: 6 Proteins, and 100% coverage of the annotated genomic feature by RNAseq alignments"; three_prime_ext "22";
NC_043010.1	Gnomon~FLAMseq	transcript	52065877	52081395	.	-	.	gene_id "LOC115218878"; ID "XM_029788861.2"; gene_name "LOC115218878"; transcript_id "FLAMseq_ext~XM_029788861.2"; three_prime_ext "2105";
NC_043010.1	Gnomon~FLAMseq	exon	52067982	52068271	.	-	.	gene_id "LOC115218878"; db_xref "GeneID:115218878"; gbkey "mRNA"; gene "LOC115218878"; ID ""; gene_name "LOC115218878"; transcript_id "FLAMseq_ext~XM_029788861.2"; product "dentin sialophosphoprotein"; exon_number "6"; model_evidence "Supporting evidence includes similarity to: 6 Proteins, and 100% coverage of the annotated genomic feature by RNAseq alignments, including 2 samples with support for all annotated introns";
NC_043010.1	Gnomon~FLAMseq	exon	52068355	52070919	.	-	.	gene_id "LOC115218878"; db_xref "GeneID:115218878"; gbkey "mRNA"; gene "LOC115218878"; ID ""; gene_name "LOC115218878"; transcript_id "FLAMseq_ext~XM_029788861.2"; product "dentin sialophosphoprotein"; exon_number "5"; model_evidence "Supporting evidence includes similarity to: 6 Proteins, and 100% coverage of the annotated genomic feature by RNAseq alignments, including 2 samples with support for all annotated introns";
NC_043010.1	Gnomon~FLAMseq	exon	52074830	52074947	.	-	.	gene_id "LOC115218878"; db_xref "GeneID:115218878"; gbkey "mRNA"; gene "LOC115218878"; ID ""; gene_name "LOC115218878"; transcript_id "FLAMseq_ext~XM_029788861.2"; product "dentin sialophosphoprotein"; exon_number "4"; model_evidence "Supporting evidence includes similarity to: 6 Proteins, and 100% coverage of the annotated genomic feature by RNAseq alignments, including 2 samples with support for all annotated introns";
NC_043010.1	Gnomon~FLAMseq	exon	52077907	52078181	.	-	.	gene_id "LOC115218878"; db_xref "GeneID:115218878"; gbkey "mRNA"; gene "LOC115218878"; ID ""; gene_name "LOC115218878"; transcript_id "FLAMseq_ext~XM_029788861.2"; product "dentin sialophosphoprotein"; exon_number "3"; model_evidence "Supporting evidence includes similarity to: 6 Proteins, and 100% coverage of the annotated genomic feature by RNAseq alignments, including 2 samples with support for all annotated introns";
NC_043010.1	Gnomon~FLAMseq	exon	52079202	52079575	.	-	.	gene_id "LOC115218878"; db_xref "GeneID:115218878"; gbkey "mRNA"; gene "LOC115218878"; ID ""; gene_name "LOC115218878"; transcript_id "FLAMseq_ext~XM_029788861.2"; product "dentin sialophosphoprotein"; exon_number "2"; model_evidence "Supporting evidence includes similarity to: 6 Proteins, and 100% coverage of the annotated genomic feature by RNAseq alignments, including 2 samples with support for all annotated introns";
NC_043010.1	Gnomon~FLAMseq	exon	52081237	52081395	.	-	.	gene_id "LOC115218878"; db_xref "GeneID:115218878"; gbkey "mRNA"; gene "LOC115218878"; ID ""; gene_name "LOC115218878"; transcript_id "FLAMseq_ext~XM_029788861.2"; product "dentin sialophosphoprotein"; exon_number "1"; model_evidence "Supporting evidence includes similarity to: 6 Proteins, and 100% coverage of the annotated genomic feature by RNAseq alignments, including 2 samples with support for all annotated introns";
NC_043010.1	Gnomon~FLAMseq	exon	52065877	52068271	.	-	.	gene_id "LOC115218878"; db_xref "GeneID:115218878"; gbkey "mRNA"; gene "LOC115218878"; ID ""; gene_name "LOC115218878"; transcript_id "FLAMseq_ext~XM_029788861.2"; product ""; exon_number "6"; model_evidence "Supporting evidence includes similarity to: 6 Proteins, and 100% coverage of the annotated genomic feature by RNAseq alignments"; three_prime_ext "2105";
NC_043010.1	PBRI	transcript	52068006	52116919	.	-	.	gene_id "LOC115218878"; ID ""; gene_name "LOC115218878"; transcript_id "G42350.5"; uniq_trans_id "G42350.5";
NC_043010.1	PBRI	exon	52068006	52070919	.	-	.	gene_id "LOC115218878"; ID ""; gene_name "LOC115218878"; transcript_id "G42350.5"; exon_number "6"; uniq_trans_id "G42350.5";
NC_043010.1	PBRI	exon	52074830	52074947	.	-	.	gene_id "LOC115218878"; ID ""; gene_name "LOC115218878"; transcript_id "G42350.5"; exon_number "5"; uniq_trans_id "G42350.5";
NC_043010.1	PBRI	exon	52077907	52078181	.	-	.	gene_id "LOC115218878"; ID ""; gene_name "LOC115218878"; transcript_id "G42350.5"; exon_number "4"; uniq_trans_id "G42350.5";
NC_043010.1	PBRI	exon	52079202	52079575	.	-	.	gene_id "LOC115218878"; ID ""; gene_name "LOC115218878"; transcript_id "G42350.5"; exon_number "3"; uniq_trans_id "G42350.5";
NC_043010.1	PBRI	exon	52081237	52081395	.	-	.	gene_id "LOC115218878"; ID ""; gene_name "LOC115218878"; transcript_id "G42350.5"; exon_number "2"; uniq_trans_id "G42350.5";
NC_043010.1	PBRI	exon	52116585	52116919	.	-	.	gene_id "LOC115218878"; ID ""; gene_name "LOC115218878"; transcript_id "G42350.5"; exon_number "1"; uniq_trans_id "G42350.5";
NC_043010.1	PBRI	transcript	52068448	52116873	.	-	.	gene_id "LOC115218878"; ID ""; gene_name "LOC115218878"; transcript_id "G42350.6"; uniq_trans_id "G42350.6";
NC_043010.1	PBRI	exon	52068448	52070919	.	-	.	gene_id "LOC115218878"; ID ""; gene_name "LOC115218878"; transcript_id "G42350.6"; exon_number "6"; uniq_trans_id "G42350.6";
NC_043010.1	PBRI	exon	52074830	52074947	.	-	.	gene_id "LOC115218878"; ID ""; gene_name "LOC115218878"; transcript_id "G42350.6"; exon_number "5"; uniq_trans_id "G42350.6";
NC_043010.1	PBRI	exon	52077907	52078181	.	-	.	gene_id "LOC115218878"; ID ""; gene_name "LOC115218878"; transcript_id "G42350.6"; exon_number "4"; uniq_trans_id "G42350.6";
NC_043010.1	PBRI	exon	52079202	52079575	.	-	.	gene_id "LOC115218878"; ID ""; gene_name "LOC115218878"; transcript_id "G42350.6"; exon_number "3"; uniq_trans_id "G42350.6";
NC_043010.1	PBRI	exon	52081237	52081395	.	-	.	gene_id "LOC115218878"; ID ""; gene_name "LOC115218878"; transcript_id "G42350.6"; exon_number "2"; uniq_trans_id "G42350.6";
NC_043010.1	PBRI	exon	52116585	52116873	.	-	.	gene_id "LOC115218878"; ID ""; gene_name "LOC115218878"; transcript_id "G42350.6"; exon_number "1"; uniq_trans_id "G42350.6";
NC_043010.1	PBRI	transcript	52068985	52079496	.	-	.	gene_id "LOC115218878"; ID ""; gene_name "LOC115218878"; transcript_id "G42350.9"; uniq_trans_id "G42350.9";
NC_043010.1	PBRI	exon	52068985	52070919	.	-	.	gene_id "LOC115218878"; ID ""; gene_name "LOC115218878"; transcript_id "G42350.9"; exon_number "4"; uniq_trans_id "G42350.9";
NC_043010.1	PBRI	exon	52074830	52074947	.	-	.	gene_id "LOC115218878"; ID ""; gene_name "LOC115218878"; transcript_id "G42350.9"; exon_number "3"; uniq_trans_id "G42350.9";
NC_043010.1	PBRI	exon	52077907	52078181	.	-	.	gene_id "LOC115218878"; ID ""; gene_name "LOC115218878"; transcript_id "G42350.9"; exon_number "2"; uniq_trans_id "G42350.9";
NC_043010.1	PBRI	exon	52079202	52079496	.	-	.	gene_id "LOC115218878"; ID ""; gene_name "LOC115218878"; transcript_id "G42350.9"; exon_number "1"; uniq_trans_id "G42350.9";
NC_043010.1	Gnomon	transcript	52067982	52081395	.	-	.	gene_id "LOC115218878"; ID "XM_029788861.2"; gene_name "LOC115218878"; transcript_id "XM_029788861.2";
NC_043010.1	Gnomon	CDS	52069565	52070919	.	-	2	gene_id "LOC115218878"; db_xref "GeneID:115218878"; gbkey "CDS"; gene "LOC115218878"; ID ""; gene_name "LOC115218878"; transcript_id "XM_029788861.2"; product "dentin sialophosphoprotein"; protein_id "XP_029644721.1"; exon_number "5";
NC_043010.1	Gnomon	CDS	52074830	52074947	.	-	0	gene_id "LOC115218878"; db_xref "GeneID:115218878"; gbkey "CDS"; gene "LOC115218878"; ID ""; gene_name "LOC115218878"; transcript_id "XM_029788861.2"; product "dentin sialophosphoprotein"; protein_id "XP_029644721.1"; exon_number "4";
NC_043010.1	Gnomon	CDS	52077907	52078181	.	-	2	gene_id "LOC115218878"; db_xref "GeneID:115218878"; gbkey "CDS"; gene "LOC115218878"; ID ""; gene_name "LOC115218878"; transcript_id "XM_029788861.2"; product "dentin sialophosphoprotein"; protein_id "XP_029644721.1"; exon_number "3";
NC_043010.1	Gnomon	CDS	52079202	52079508	.	-	0	gene_id "LOC115218878"; db_xref "GeneID:115218878"; gbkey "CDS"; gene "LOC115218878"; ID ""; gene_name "LOC115218878"; transcript_id "XM_029788861.2"; product "dentin sialophosphoprotein"; protein_id "XP_029644721.1"; exon_number "2";
NC_043010.1	Gnomon	exon	52067982	52068271	.	-	.	gene_id "LOC115218878"; db_xref "GeneID:115218878"; gbkey "mRNA"; gene "LOC115218878"; ID ""; gene_name "LOC115218878"; transcript_id "XM_029788861.2"; product "dentin sialophosphoprotein"; exon_number "6"; model_evidence "Supporting evidence includes similarity to: 6 Proteins, and 100% coverage of the annotated genomic feature by RNAseq alignments, including 2 samples with support for all annotated introns";
NC_043010.1	Gnomon	exon	52068355	52070919	.	-	.	gene_id "LOC115218878"; db_xref "GeneID:115218878"; gbkey "mRNA"; gene "LOC115218878"; ID ""; gene_name "LOC115218878"; transcript_id "XM_029788861.2"; product "dentin sialophosphoprotein"; exon_number "5"; model_evidence "Supporting evidence includes similarity to: 6 Proteins, and 100% coverage of the annotated genomic feature by RNAseq alignments, including 2 samples with support for all annotated introns";
NC_043010.1	Gnomon	exon	52074830	52074947	.	-	.	gene_id "LOC115218878"; db_xref "GeneID:115218878"; gbkey "mRNA"; gene "LOC115218878"; ID ""; gene_name "LOC115218878"; transcript_id "XM_029788861.2"; product "dentin sialophosphoprotein"; exon_number "4"; model_evidence "Supporting evidence includes similarity to: 6 Proteins, and 100% coverage of the annotated genomic feature by RNAseq alignments, including 2 samples with support for all annotated introns";
NC_043010.1	Gnomon	exon	52077907	52078181	.	-	.	gene_id "LOC115218878"; db_xref "GeneID:115218878"; gbkey "mRNA"; gene "LOC115218878"; ID ""; gene_name "LOC115218878"; transcript_id "XM_029788861.2"; product "dentin sialophosphoprotein"; exon_number "3"; model_evidence "Supporting evidence includes similarity to: 6 Proteins, and 100% coverage of the annotated genomic feature by RNAseq alignments, including 2 samples with support for all annotated introns";
NC_043010.1	Gnomon	exon	52079202	52079575	.	-	.	gene_id "LOC115218878"; db_xref "GeneID:115218878"; gbkey "mRNA"; gene "LOC115218878"; ID ""; gene_name "LOC115218878"; transcript_id "XM_029788861.2"; product "dentin sialophosphoprotein"; exon_number "2"; model_evidence "Supporting evidence includes similarity to: 6 Proteins, and 100% coverage of the annotated genomic feature by RNAseq alignments, including 2 samples with support for all annotated introns";
NC_043010.1	Gnomon	exon	52081237	52081395	.	-	.	gene_id "LOC115218878"; db_xref "GeneID:115218878"; gbkey "mRNA"; gene "LOC115218878"; ID ""; gene_name "LOC115218878"; transcript_id "XM_029788861.2"; product "dentin sialophosphoprotein"; exon_number "1"; model_evidence "Supporting evidence includes similarity to: 6 Proteins, and 100% coverage of the annotated genomic feature by RNAseq alignments, including 2 samples with support for all annotated introns";
NC_043010.1	Gnomon	start_codon	52079506	52079508	.	-	0	gene_id "LOC115218878"; db_xref "GeneID:115218878"; gbkey "CDS"; gene "LOC115218878"; ID ""; gene_name "LOC115218878"; transcript_id "XM_029788861.2"; product "dentin sialophosphoprotein"; protein_id "XP_029644721.1"; exon_number "2";
NC_043010.1	Gnomon	stop_codon	52069562	52069564	.	-	0	gene_id "LOC115218878"; db_xref "GeneID:115218878"; gbkey "CDS"; gene "LOC115218878"; ID ""; gene_name "LOC115218878"; transcript_id "XM_029788861.2"; product "dentin sialophosphoprotein"; protein_id "XP_029644721.1"; exon_number "5";
NC_043010.1	Gnomon	gene	63981261	64104756	.	-	.	gene_id "LOC115218879"; db_xref "GeneID:115218879"; gbkey "Gene"; gene "LOC115218879"; gene_biotype "protein_coding"; ID ""; gene_name "LOC115218879";
NC_043010.1	PBRI~FLAMseq	transcript	63981261	63994592	.	-	.	gene_id "LOC115218879"; ID ""; gene_name "LOC115218879"; transcript_id "FLAMseq_ext~G42704.1"; uniq_trans_id "G42704.1"; three_prime_ext "108";
NC_043010.1	PBRI~FLAMseq	exon	63981369	63986254	.	-	.	gene_id "LOC115218879"; ID ""; gene_name "LOC115218879"; transcript_id "FLAMseq_ext~G42704.1"; exon_number "5"; uniq_trans_id "G42704.1";
NC_043010.1	PBRI~FLAMseq	exon	63986575	63986715	.	-	.	gene_id "LOC115218879"; ID ""; gene_name "LOC115218879"; transcript_id "FLAMseq_ext~G42704.1"; exon_number "4"; uniq_trans_id "G42704.1";
NC_043010.1	PBRI~FLAMseq	exon	63987372	63987460	.	-	.	gene_id "LOC115218879"; ID ""; gene_name "LOC115218879"; transcript_id "FLAMseq_ext~G42704.1"; exon_number "3"; uniq_trans_id "G42704.1";
NC_043010.1	PBRI~FLAMseq	exon	63990854	63991282	.	-	.	gene_id "LOC115218879"; ID ""; gene_name "LOC115218879"; transcript_id "FLAMseq_ext~G42704.1"; exon_number "2"; uniq_trans_id "G42704.1";
NC_043010.1	PBRI~FLAMseq	exon	63993850	63994592	.	-	.	gene_id "LOC115218879"; ID ""; gene_name "LOC115218879"; transcript_id "FLAMseq_ext~G42704.1"; exon_number "1"; uniq_trans_id "G42704.1";
NC_043010.1	PBRI~FLAMseq	exon	63981261	63986254	.	-	.	gene_id "LOC115218879"; ID ""; gene_name "LOC115218879"; transcript_id "FLAMseq_ext~G42704.1"; exon_number "5"; uniq_trans_id "G42704.1"; three_prime_ext "108";
NC_043010.1	PBRI	transcript	63981369	63994592	.	-	.	gene_id "LOC115218879"; ID ""; gene_name "LOC115218879"; transcript_id "G42704.1"; uniq_trans_id "G42704.1";
NC_043010.1	PBRI	exon	63981369	63986254	.	-	.	gene_id "LOC115218879"; ID ""; gene_name "LOC115218879"; transcript_id "G42704.1"; exon_number "5"; uniq_trans_id "G42704.1";
NC_043010.1	PBRI	exon	63986575	63986715	.	-	.	gene_id "LOC115218879"; ID ""; gene_name "LOC115218879"; transcript_id "G42704.1"; exon_number "4"; uniq_trans_id "G42704.1";
NC_043010.1	PBRI	exon	63987372	63987460	.	-	.	gene_id "LOC115218879"; ID ""; gene_name "LOC115218879"; transcript_id "G42704.1"; exon_number "3"; uniq_trans_id "G42704.1";
NC_043010.1	PBRI	exon	63990854	63991282	.	-	.	gene_id "LOC115218879"; ID ""; gene_name "LOC115218879"; transcript_id "G42704.1"; exon_number "2"; uniq_trans_id "G42704.1";
NC_043010.1	PBRI	exon	63993850	63994592	.	-	.	gene_id "LOC115218879"; ID ""; gene_name "LOC115218879"; transcript_id "G42704.1"; exon_number "1"; uniq_trans_id "G42704.1";
NC_043010.1	PBRI	transcript	63981369	63995427	.	-	.	gene_id "LOC115218879"; ID ""; gene_name "LOC115218879"; transcript_id "G42704.2"; uniq_trans_id "G42704.2";
NC_043010.1	PBRI	exon	63981369	63986254	.	-	.	gene_id "LOC115218879"; ID ""; gene_name "LOC115218879"; transcript_id "G42704.2"; exon_number "5"; uniq_trans_id "G42704.2";
NC_043010.1	PBRI	exon	63986575	63986715	.	-	.	gene_id "LOC115218879"; ID ""; gene_name "LOC115218879"; transcript_id "G42704.2"; exon_number "4"; uniq_trans_id "G42704.2";
NC_043010.1	PBRI	exon	63987372	63987460	.	-	.	gene_id "LOC115218879"; ID ""; gene_name "LOC115218879"; transcript_id "G42704.2"; exon_number "3"; uniq_trans_id "G42704.2";
NC_043010.1	PBRI	exon	63990854	63991282	.	-	.	gene_id "LOC115218879"; ID ""; gene_name "LOC115218879"; transcript_id "G42704.2"; exon_number "2"; uniq_trans_id "G42704.2";
NC_043010.1	PBRI	exon	63995368	63995427	.	-	.	gene_id "LOC115218879"; ID ""; gene_name "LOC115218879"; transcript_id "G42704.2"; exon_number "1"; uniq_trans_id "G42704.2";
NC_043010.1	PBRI	transcript	63982928	64104739	.	-	.	gene_id "LOC115218879"; ID ""; gene_name "LOC115218879"; transcript_id "G42704.21"; uniq_trans_id "G42704.21";
NC_043010.1	PBRI	exon	63982928	63986254	.	-	.	gene_id "LOC115218879"; ID ""; gene_name "LOC115218879"; transcript_id "G42704.21"; exon_number "11"; uniq_trans_id "G42704.21";
NC_043010.1	PBRI	exon	63986575	63986715	.	-	.	gene_id "LOC115218879"; ID ""; gene_name "LOC115218879"; transcript_id "G42704.21"; exon_number "10"; uniq_trans_id "G42704.21";
NC_043010.1	PBRI	exon	63987372	63987460	.	-	.	gene_id "LOC115218879"; ID ""; gene_name "LOC115218879"; transcript_id "G42704.21"; exon_number "9"; uniq_trans_id "G42704.21";
NC_043010.1	PBRI	exon	63990854	63991282	.	-	.	gene_id "LOC115218879"; ID ""; gene_name "LOC115218879"; transcript_id "G42704.21"; exon_number "8"; uniq_trans_id "G42704.21";
NC_043010.1	PBRI	exon	64019899	64020390	.	-	.	gene_id "LOC115218879"; ID ""; gene_name "LOC115218879"; transcript_id "G42704.21"; exon_number "7"; uniq_trans_id "G42704.21";
NC_043010.1	PBRI	exon	64021146	64021604	.	-	.	gene_id "LOC115218879"; ID ""; gene_name "LOC115218879"; transcript_id "G42704.21"; exon_number "6"; uniq_trans_id "G42704.21";
NC_043010.1	PBRI	exon	64026051	64026243	.	-	.	gene_id "LOC115218879"; ID ""; gene_name "LOC115218879"; transcript_id "G42704.21"; exon_number "5"; uniq_trans_id "G42704.21";
NC_043010.1	PBRI	exon	64027874	64028020	.	-	.	gene_id "LOC115218879"; ID ""; gene_name "LOC115218879"; transcript_id "G42704.21"; exon_number "4"; uniq_trans_id "G42704.21";
NC_043010.1	PBRI	exon	64029842	64029930	.	-	.	gene_id "LOC115218879"; ID ""; gene_name "LOC115218879"; transcript_id "G42704.21"; exon_number "3"; uniq_trans_id "G42704.21";
NC_043010.1	PBRI	exon	64030154	64030363	.	-	.	gene_id "LOC115218879"; ID ""; gene_name "LOC115218879"; transcript_id "G42704.21"; exon_number "2"; uniq_trans_id "G42704.21";
NC_043010.1	PBRI	exon	64104716	64104739	.	-	.	gene_id "LOC115218879"; ID ""; gene_name "LOC115218879"; transcript_id "G42704.21"; exon_number "1"; uniq_trans_id "G42704.21";
NC_043010.1	PBRI	transcript	63982986	64070196	.	-	.	gene_id "LOC115218879"; ID ""; gene_name "LOC115218879"; transcript_id "G42704.22"; uniq_trans_id "G42704.22";
NC_043010.1	PBRI	exon	63982986	63986254	.	-	.	gene_id "LOC115218879"; ID ""; gene_name "LOC115218879"; transcript_id "G42704.22"; exon_number "11"; uniq_trans_id "G42704.22";
NC_043010.1	PBRI	exon	63986575	63986715	.	-	.	gene_id "LOC115218879"; ID ""; gene_name "LOC115218879"; transcript_id "G42704.22"; exon_number "10"; uniq_trans_id "G42704.22";
NC_043010.1	PBRI	exon	63987372	63987460	.	-	.	gene_id "LOC115218879"; ID ""; gene_name "LOC115218879"; transcript_id "G42704.22"; exon_number "9"; uniq_trans_id "G42704.22";
NC_043010.1	PBRI	exon	63990854	63991282	.	-	.	gene_id "LOC115218879"; ID ""; gene_name "LOC115218879"; transcript_id "G42704.22"; exon_number "8"; uniq_trans_id "G42704.22";
NC_043010.1	PBRI	exon	64019899	64020390	.	-	.	gene_id "LOC115218879"; ID ""; gene_name "LOC115218879"; transcript_id "G42704.22"; exon_number "7"; uniq_trans_id "G42704.22";
NC_043010.1	PBRI	exon	64021146	64021604	.	-	.	gene_id "LOC115218879"; ID ""; gene_name "LOC115218879"; transcript_id "G42704.22"; exon_number "6"; uniq_trans_id "G42704.22";
NC_043010.1	PBRI	exon	64026051	64026243	.	-	.	gene_id "LOC115218879"; ID ""; gene_name "LOC115218879"; transcript_id "G42704.22"; exon_number "5"; uniq_trans_id "G42704.22";
NC_043010.1	PBRI	exon	64027874	64028020	.	-	.	gene_id "LOC115218879"; ID ""; gene_name "LOC115218879"; transcript_id "G42704.22"; exon_number "4"; uniq_trans_id "G42704.22";
NC_043010.1	PBRI	exon	64029842	64029930	.	-	.	gene_id "LOC115218879"; ID ""; gene_name "LOC115218879"; transcript_id "G42704.22"; exon_number "3"; uniq_trans_id "G42704.22";
NC_043010.1	PBRI	exon	64030154	64030363	.	-	.	gene_id "LOC115218879"; ID ""; gene_name "LOC115218879"; transcript_id "G42704.22"; exon_number "2"; uniq_trans_id "G42704.22";
NC_043010.1	PBRI	exon	64070128	64070196	.	-	.	gene_id "LOC115218879"; ID ""; gene_name "LOC115218879"; transcript_id "G42704.22"; exon_number "1"; uniq_trans_id "G42704.22";
NC_043010.1	PBRI	transcript	63983767	64104739	.	-	.	gene_id "LOC115218879"; ID ""; gene_name "LOC115218879"; transcript_id "G42704.23"; uniq_trans_id "G42704.23";
NC_043010.1	PBRI	exon	63983767	63986254	.	-	.	gene_id "LOC115218879"; ID ""; gene_name "LOC115218879"; transcript_id "G42704.23"; exon_number "11"; uniq_trans_id "G42704.23";
NC_043010.1	PBRI	exon	63986575	63986715	.	-	.	gene_id "LOC115218879"; ID ""; gene_name "LOC115218879"; transcript_id "G42704.23"; exon_number "10"; uniq_trans_id "G42704.23";
NC_043010.1	PBRI	exon	63987372	63987460	.	-	.	gene_id "LOC115218879"; ID ""; gene_name "LOC115218879"; transcript_id "G42704.23"; exon_number "9"; uniq_trans_id "G42704.23";
NC_043010.1	PBRI	exon	63990854	63991282	.	-	.	gene_id "LOC115218879"; ID ""; gene_name "LOC115218879"; transcript_id "G42704.23"; exon_number "8"; uniq_trans_id "G42704.23";
NC_043010.1	PBRI	exon	64019899	64020390	.	-	.	gene_id "LOC115218879"; ID ""; gene_name "LOC115218879"; transcript_id "G42704.23"; exon_number "7"; uniq_trans_id "G42704.23";
NC_043010.1	PBRI	exon	64021146	64021604	.	-	.	gene_id "LOC115218879"; ID ""; gene_name "LOC115218879"; transcript_id "G42704.23"; exon_number "6"; uniq_trans_id "G42704.23";
NC_043010.1	PBRI	exon	64026051	64026243	.	-	.	gene_id "LOC115218879"; ID ""; gene_name "LOC115218879"; transcript_id "G42704.23"; exon_number "5"; uniq_trans_id "G42704.23";
NC_043010.1	PBRI	exon	64027874	64028020	.	-	.	gene_id "LOC115218879"; ID ""; gene_name "LOC115218879"; transcript_id "G42704.23"; exon_number "4"; uniq_trans_id "G42704.23";
NC_043010.1	PBRI	exon	64029842	64029930	.	-	.	gene_id "LOC115218879"; ID ""; gene_name "LOC115218879"; transcript_id "G42704.23"; exon_number "3"; uniq_trans_id "G42704.23";
NC_043010.1	PBRI	exon	64030154	64030363	.	-	.	gene_id "LOC115218879"; ID ""; gene_name "LOC115218879"; transcript_id "G42704.23"; exon_number "2"; uniq_trans_id "G42704.23";
NC_043010.1	PBRI	exon	64104716	64104739	.	-	.	gene_id "LOC115218879"; ID ""; gene_name "LOC115218879"; transcript_id "G42704.23"; exon_number "1"; uniq_trans_id "G42704.23";
NC_043010.1	PBRI	transcript	64027921	64104756	.	-	.	gene_id "LOC115218879"; ID ""; gene_name "LOC115218879"; transcript_id "G42704.33"; uniq_trans_id "G42704.33";
NC_043010.1	PBRI	exon	64027921	64028020	.	-	.	gene_id "LOC115218879"; ID ""; gene_name "LOC115218879"; transcript_id "G42704.33"; exon_number "4"; uniq_trans_id "G42704.33";
NC_043010.1	PBRI	exon	64029842	64029930	.	-	.	gene_id "LOC115218879"; ID ""; gene_name "LOC115218879"; transcript_id "G42704.33"; exon_number "3"; uniq_trans_id "G42704.33";
NC_043010.1	PBRI	exon	64030154	64030363	.	-	.	gene_id "LOC115218879"; ID ""; gene_name "LOC115218879"; transcript_id "G42704.33"; exon_number "2"; uniq_trans_id "G42704.33";
NC_043010.1	PBRI	exon	64104716	64104756	.	-	.	gene_id "LOC115218879"; ID ""; gene_name "LOC115218879"; transcript_id "G42704.33"; exon_number "1"; uniq_trans_id "G42704.33";
NC_043010.1	Gnomon	transcript	63982356	64070249	.	-	.	gene_id "LOC115218879"; ID "XM_029788863.2"; gene_name "LOC115218879"; transcript_id "XM_029788863.2";
NC_043010.1	Gnomon	CDS	63984526	63986254	.	-	1	gene_id "LOC115218879"; db_xref "GeneID:115218879"; gbkey "CDS"; gene "LOC115218879"; ID ""; gene_name "LOC115218879"; transcript_id "XM_029788863.2"; product "uncharacterized protein LOC115218879"; protein_id "XP_029644723.1"; exon_number "11";
NC_043010.1	Gnomon	CDS	63986575	63986715	.	-	1	gene_id "LOC115218879"; db_xref "GeneID:115218879"; gbkey "CDS"; gene "LOC115218879"; ID ""; gene_name "LOC115218879"; transcript_id "XM_029788863.2"; product "uncharacterized protein LOC115218879"; protein_id "XP_029644723.1"; exon_number "10";
NC_043010.1	Gnomon	CDS	63987372	63987460	.	-	0	gene_id "LOC115218879"; db_xref "GeneID:115218879"; gbkey "CDS"; gene "LOC115218879"; ID ""; gene_name "LOC115218879"; transcript_id "XM_029788863.2"; product "uncharacterized protein LOC115218879"; protein_id "XP_029644723.1"; exon_number "9";
NC_043010.1	Gnomon	CDS	63990854	63991282	.	-	0	gene_id "LOC115218879"; db_xref "GeneID:115218879"; gbkey "CDS"; gene "LOC115218879"; ID ""; gene_name "LOC115218879"; transcript_id "XM_029788863.2"; product "uncharacterized protein LOC115218879"; protein_id "XP_029644723.1"; exon_number "8";
```
