## Supplementary material for "Cell type diversity in a developing octopus brain": Supplementary Data 1.gtf (part 305 of 491)

```
NC_043010.1	Gnomon	CDS	64019899	64020390	.	-	0	gene_id "LOC115218879"; db_xref "GeneID:115218879"; gbkey "CDS"; gene "LOC115218879"; ID ""; gene_name "LOC115218879"; transcript_id "XM_029788863.2"; product "uncharacterized protein LOC115218879"; protein_id "XP_029644723.1"; exon_number "7";
NC_043010.1	Gnomon	CDS	64021146	64021604	.	-	0	gene_id "LOC115218879"; db_xref "GeneID:115218879"; gbkey "CDS"; gene "LOC115218879"; ID ""; gene_name "LOC115218879"; transcript_id "XM_029788863.2"; product "uncharacterized protein LOC115218879"; protein_id "XP_029644723.1"; exon_number "6";
NC_043010.1	Gnomon	CDS	64026051	64026243	.	-	1	gene_id "LOC115218879"; db_xref "GeneID:115218879"; gbkey "CDS"; gene "LOC115218879"; ID ""; gene_name "LOC115218879"; transcript_id "XM_029788863.2"; product "uncharacterized protein LOC115218879"; protein_id "XP_029644723.1"; exon_number "5";
NC_043010.1	Gnomon	CDS	64027874	64028020	.	-	1	gene_id "LOC115218879"; db_xref "GeneID:115218879"; gbkey "CDS"; gene "LOC115218879"; ID ""; gene_name "LOC115218879"; transcript_id "XM_029788863.2"; product "uncharacterized protein LOC115218879"; protein_id "XP_029644723.1"; exon_number "4";
NC_043010.1	Gnomon	CDS	64029842	64029930	.	-	0	gene_id "LOC115218879"; db_xref "GeneID:115218879"; gbkey "CDS"; gene "LOC115218879"; ID ""; gene_name "LOC115218879"; transcript_id "XM_029788863.2"; product "uncharacterized protein LOC115218879"; protein_id "XP_029644723.1"; exon_number "3";
NC_043010.1	Gnomon	CDS	64030154	64030276	.	-	0	gene_id "LOC115218879"; db_xref "GeneID:115218879"; gbkey "CDS"; gene "LOC115218879"; ID ""; gene_name "LOC115218879"; transcript_id "XM_029788863.2"; product "uncharacterized protein LOC115218879"; protein_id "XP_029644723.1"; exon_number "2";
NC_043010.1	Gnomon	exon	63982356	63986254	.	-	.	gene_id "LOC115218879"; db_xref "GeneID:115218879"; gbkey "mRNA"; gene "LOC115218879"; ID ""; gene_name "LOC115218879"; transcript_id "XM_029788863.2"; product "uncharacterized LOC115218879"; exon_number "11"; model_evidence "Supporting evidence includes similarity to: 13 Proteins, and 100% coverage of the annotated genomic feature by RNAseq alignments, including 43 samples with support for all annotated introns";
NC_043010.1	Gnomon	exon	63986575	63986715	.	-	.	gene_id "LOC115218879"; db_xref "GeneID:115218879"; gbkey "mRNA"; gene "LOC115218879"; ID ""; gene_name "LOC115218879"; transcript_id "XM_029788863.2"; product "uncharacterized LOC115218879"; exon_number "10"; model_evidence "Supporting evidence includes similarity to: 13 Proteins, and 100% coverage of the annotated genomic feature by RNAseq alignments, including 43 samples with support for all annotated introns";
NC_043010.1	Gnomon	exon	63987372	63987460	.	-	.	gene_id "LOC115218879"; db_xref "GeneID:115218879"; gbkey "mRNA"; gene "LOC115218879"; ID ""; gene_name "LOC115218879"; transcript_id "XM_029788863.2"; product "uncharacterized LOC115218879"; exon_number "9"; model_evidence "Supporting evidence includes similarity to: 13 Proteins, and 100% coverage of the annotated genomic feature by RNAseq alignments, including 43 samples with support for all annotated introns";
NC_043010.1	Gnomon	exon	63990854	63991282	.	-	.	gene_id "LOC115218879"; db_xref "GeneID:115218879"; gbkey "mRNA"; gene "LOC115218879"; ID ""; gene_name "LOC115218879"; transcript_id "XM_029788863.2"; product "uncharacterized LOC115218879"; exon_number "8"; model_evidence "Supporting evidence includes similarity to: 13 Proteins, and 100% coverage of the annotated genomic feature by RNAseq alignments, including 43 samples with support for all annotated introns";
NC_043010.1	Gnomon	exon	64019899	64020390	.	-	.	gene_id "LOC115218879"; db_xref "GeneID:115218879"; gbkey "mRNA"; gene "LOC115218879"; ID ""; gene_name "LOC115218879"; transcript_id "XM_029788863.2"; product "uncharacterized LOC115218879"; exon_number "7"; model_evidence "Supporting evidence includes similarity to: 13 Proteins, and 100% coverage of the annotated genomic feature by RNAseq alignments, including 43 samples with support for all annotated introns";
NC_043010.1	Gnomon	exon	64021146	64021604	.	-	.	gene_id "LOC115218879"; db_xref "GeneID:115218879"; gbkey "mRNA"; gene "LOC115218879"; ID ""; gene_name "LOC115218879"; transcript_id "XM_029788863.2"; product "uncharacterized LOC115218879"; exon_number "6"; model_evidence "Supporting evidence includes similarity to: 13 Proteins, and 100% coverage of the annotated genomic feature by RNAseq alignments, including 43 samples with support for all annotated introns";
NC_043010.1	Gnomon	exon	64026051	64026243	.	-	.	gene_id "LOC115218879"; db_xref "GeneID:115218879"; gbkey "mRNA"; gene "LOC115218879"; ID ""; gene_name "LOC115218879"; transcript_id "XM_029788863.2"; product "uncharacterized LOC115218879"; exon_number "5"; model_evidence "Supporting evidence includes similarity to: 13 Proteins, and 100% coverage of the annotated genomic feature by RNAseq alignments, including 43 samples with support for all annotated introns";
NC_043010.1	Gnomon	exon	64027874	64028020	.	-	.	gene_id "LOC115218879"; db_xref "GeneID:115218879"; gbkey "mRNA"; gene "LOC115218879"; ID ""; gene_name "LOC115218879"; transcript_id "XM_029788863.2"; product "uncharacterized LOC115218879"; exon_number "4"; model_evidence "Supporting evidence includes similarity to: 13 Proteins, and 100% coverage of the annotated genomic feature by RNAseq alignments, including 43 samples with support for all annotated introns";
NC_043010.1	Gnomon	exon	64029842	64029930	.	-	.	gene_id "LOC115218879"; db_xref "GeneID:115218879"; gbkey "mRNA"; gene "LOC115218879"; ID ""; gene_name "LOC115218879"; transcript_id "XM_029788863.2"; product "uncharacterized LOC115218879"; exon_number "3"; model_evidence "Supporting evidence includes similarity to: 13 Proteins, and 100% coverage of the annotated genomic feature by RNAseq alignments, including 43 samples with support for all annotated introns";
NC_043010.1	Gnomon	exon	64030154	64030363	.	-	.	gene_id "LOC115218879"; db_xref "GeneID:115218879"; gbkey "mRNA"; gene "LOC115218879"; ID ""; gene_name "LOC115218879"; transcript_id "XM_029788863.2"; product "uncharacterized LOC115218879"; exon_number "2"; model_evidence "Supporting evidence includes similarity to: 13 Proteins, and 100% coverage of the annotated genomic feature by RNAseq alignments, including 43 samples with support for all annotated introns";
NC_043010.1	Gnomon	exon	64070126	64070249	.	-	.	gene_id "LOC115218879"; db_xref "GeneID:115218879"; gbkey "mRNA"; gene "LOC115218879"; ID ""; gene_name "LOC115218879"; transcript_id "XM_029788863.2"; product "uncharacterized LOC115218879"; exon_number "1"; model_evidence "Supporting evidence includes similarity to: 13 Proteins, and 100% coverage of the annotated genomic feature by RNAseq alignments, including 43 samples with support for all annotated introns";
NC_043010.1	Gnomon	start_codon	64030274	64030276	.	-	0	gene_id "LOC115218879"; db_xref "GeneID:115218879"; gbkey "CDS"; gene "LOC115218879"; ID ""; gene_name "LOC115218879"; transcript_id "XM_029788863.2"; product "uncharacterized protein LOC115218879"; protein_id "XP_029644723.1"; exon_number "2";
NC_043010.1	Gnomon	stop_codon	63984523	63984525	.	-	0	gene_id "LOC115218879"; db_xref "GeneID:115218879"; gbkey "CDS"; gene "LOC115218879"; ID ""; gene_name "LOC115218879"; transcript_id "XM_029788863.2"; product "uncharacterized protein LOC115218879"; protein_id "XP_029644723.1"; exon_number "11";
NC_043010.1	Gnomon	gene	33211101	33224221	.	-	.	gene_id "LOC115218880"; db_xref "GeneID:115218880"; gbkey "Gene"; gene "LOC115218880"; gene_biotype "protein_coding"; ID ""; gene_name "LOC115218880";
NC_043010.1	Gnomon~FLAMseq~Covext	transcript	33211101	33222994	.	-	.	gene_id "LOC115218880"; ID "XM_029788864.2"; gene_name "LOC115218880"; transcript_id "Covext~FLAMseq_ext~XM_029788864.2"; three_prime_ext "7";
NC_043010.1	Covext	exon	33212929	33213053	.	-	.	gene_id "LOC115218880"; db_xref "GeneID:115218880"; gbkey "mRNA"; gene "LOC115218880"; ID ""; gene_name "LOC115218880"; transcript_id "Covext~FLAMseq_ext~XM_029788864.2"; product "40S ribosomal protein S7"; exon_number "7"; model_evidence "Supporting evidence includes similarity to: 11 Proteins, and 100% coverage of the annotated genomic feature by RNAseq alignments, including 46 samples with support for all annotated introns";
NC_043010.1	Covext	exon	33214865	33215015	.	-	.	gene_id "LOC115218880"; db_xref "GeneID:115218880"; gbkey "mRNA"; gene "LOC115218880"; ID ""; gene_name "LOC115218880"; transcript_id "Covext~FLAMseq_ext~XM_029788864.2"; product "40S ribosomal protein S7"; exon_number "6"; model_evidence "Supporting evidence includes similarity to: 11 Proteins, and 100% coverage of the annotated genomic feature by RNAseq alignments, including 46 samples with support for all annotated introns";
NC_043010.1	Covext	exon	33215238	33215302	.	-	.	gene_id "LOC115218880"; db_xref "GeneID:115218880"; gbkey "mRNA"; gene "LOC115218880"; ID ""; gene_name "LOC115218880"; transcript_id "Covext~FLAMseq_ext~XM_029788864.2"; product "40S ribosomal protein S7"; exon_number "5"; model_evidence "Supporting evidence includes similarity to: 11 Proteins, and 100% coverage of the annotated genomic feature by RNAseq alignments, including 46 samples with support for all annotated introns";
NC_043010.1	Covext	exon	33218353	33218493	.	-	.	gene_id "LOC115218880"; db_xref "GeneID:115218880"; gbkey "mRNA"; gene "LOC115218880"; ID ""; gene_name "LOC115218880"; transcript_id "Covext~FLAMseq_ext~XM_029788864.2"; product "40S ribosomal protein S7"; exon_number "4"; model_evidence "Supporting evidence includes similarity to: 11 Proteins, and 100% coverage of the annotated genomic feature by RNAseq alignments, including 46 samples with support for all annotated introns";
NC_043010.1	Covext	exon	33219310	33219381	.	-	.	gene_id "LOC115218880"; db_xref "GeneID:115218880"; gbkey "mRNA"; gene "LOC115218880"; ID ""; gene_name "LOC115218880"; transcript_id "Covext~FLAMseq_ext~XM_029788864.2"; product "40S ribosomal protein S7"; exon_number "3"; model_evidence "Supporting evidence includes similarity to: 11 Proteins, and 100% coverage of the annotated genomic feature by RNAseq alignments, including 46 samples with support for all annotated introns";
NC_043010.1	Covext	exon	33220508	33220582	.	-	.	gene_id "LOC115218880"; db_xref "GeneID:115218880"; gbkey "mRNA"; gene "LOC115218880"; ID ""; gene_name "LOC115218880"; transcript_id "Covext~FLAMseq_ext~XM_029788864.2"; product "40S ribosomal protein S7"; exon_number "2"; model_evidence "Supporting evidence includes similarity to: 11 Proteins, and 100% coverage of the annotated genomic feature by RNAseq alignments, including 46 samples with support for all annotated introns";
NC_043010.1	Covext	exon	33222933	33222994	.	-	.	gene_id "LOC115218880"; db_xref "GeneID:115218880"; gbkey "mRNA"; gene "LOC115218880"; ID ""; gene_name "LOC115218880"; transcript_id "Covext~FLAMseq_ext~XM_029788864.2"; product "40S ribosomal protein S7"; exon_number "1"; model_evidence "Supporting evidence includes similarity to: 11 Proteins, and 100% coverage of the annotated genomic feature by RNAseq alignments, including 46 samples with support for all annotated introns";
NC_043010.1	Covext	exon	33212922	33213053	.	-	.	gene_id "LOC115218880"; db_xref "GeneID:115218880"; gbkey "mRNA"; gene "LOC115218880"; ID ""; gene_name "LOC115218880"; transcript_id "Covext~FLAMseq_ext~XM_029788864.2"; product ""; exon_number "7"; model_evidence "Supporting evidence includes similarity to: 11 Proteins, and 100% coverage of the annotated genomic feature by RNAseq alignments"; three_prime_ext "7";
NC_043010.1	Covext	exon	33211101	33213053	.	-	.	gene_id "LOC115218880"; db_xref "GeneID:115218880"; gbkey "mRNA"; gene "LOC115218880"; ID ""; gene_name "LOC115218880"; transcript_id "Covext~FLAMseq_ext~XM_029788864.2"; product ""; exon_number "7"; model_evidence "Supporting evidence includes similarity to: 11 Proteins, and 100% coverage of the annotated genomic feature by RNAseq alignments"; three_prime_ext "1821";
NC_043010.1	Gnomon~FLAMseq	transcript	33212922	33222994	.	-	.	gene_id "LOC115218880"; ID "XM_029788864.2"; gene_name "LOC115218880"; transcript_id "FLAMseq_ext~XM_029788864.2"; three_prime_ext "7";
NC_043010.1	Gnomon~FLAMseq	exon	33212929	33213053	.	-	.	gene_id "LOC115218880"; db_xref "GeneID:115218880"; gbkey "mRNA"; gene "LOC115218880"; ID ""; gene_name "LOC115218880"; transcript_id "FLAMseq_ext~XM_029788864.2"; product "40S ribosomal protein S7"; exon_number "7"; model_evidence "Supporting evidence includes similarity to: 11 Proteins, and 100% coverage of the annotated genomic feature by RNAseq alignments, including 46 samples with support for all annotated introns";
NC_043010.1	Gnomon~FLAMseq	exon	33214865	33215015	.	-	.	gene_id "LOC115218880"; db_xref "GeneID:115218880"; gbkey "mRNA"; gene "LOC115218880"; ID ""; gene_name "LOC115218880"; transcript_id "FLAMseq_ext~XM_029788864.2"; product "40S ribosomal protein S7"; exon_number "6"; model_evidence "Supporting evidence includes similarity to: 11 Proteins, and 100% coverage of the annotated genomic feature by RNAseq alignments, including 46 samples with support for all annotated introns";
NC_043010.1	Gnomon~FLAMseq	exon	33215238	33215302	.	-	.	gene_id "LOC115218880"; db_xref "GeneID:115218880"; gbkey "mRNA"; gene "LOC115218880"; ID ""; gene_name "LOC115218880"; transcript_id "FLAMseq_ext~XM_029788864.2"; product "40S ribosomal protein S7"; exon_number "5"; model_evidence "Supporting evidence includes similarity to: 11 Proteins, and 100% coverage of the annotated genomic feature by RNAseq alignments, including 46 samples with support for all annotated introns";
NC_043010.1	Gnomon~FLAMseq	exon	33218353	33218493	.	-	.	gene_id "LOC115218880"; db_xref "GeneID:115218880"; gbkey "mRNA"; gene "LOC115218880"; ID ""; gene_name "LOC115218880"; transcript_id "FLAMseq_ext~XM_029788864.2"; product "40S ribosomal protein S7"; exon_number "4"; model_evidence "Supporting evidence includes similarity to: 11 Proteins, and 100% coverage of the annotated genomic feature by RNAseq alignments, including 46 samples with support for all annotated introns";
NC_043010.1	Gnomon~FLAMseq	exon	33219310	33219381	.	-	.	gene_id "LOC115218880"; db_xref "GeneID:115218880"; gbkey "mRNA"; gene "LOC115218880"; ID ""; gene_name "LOC115218880"; transcript_id "FLAMseq_ext~XM_029788864.2"; product "40S ribosomal protein S7"; exon_number "3"; model_evidence "Supporting evidence includes similarity to: 11 Proteins, and 100% coverage of the annotated genomic feature by RNAseq alignments, including 46 samples with support for all annotated introns";
NC_043010.1	Gnomon~FLAMseq	exon	33220508	33220582	.	-	.	gene_id "LOC115218880"; db_xref "GeneID:115218880"; gbkey "mRNA"; gene "LOC115218880"; ID ""; gene_name "LOC115218880"; transcript_id "FLAMseq_ext~XM_029788864.2"; product "40S ribosomal protein S7"; exon_number "2"; model_evidence "Supporting evidence includes similarity to: 11 Proteins, and 100% coverage of the annotated genomic feature by RNAseq alignments, including 46 samples with support for all annotated introns";
NC_043010.1	Gnomon~FLAMseq	exon	33222933	33222994	.	-	.	gene_id "LOC115218880"; db_xref "GeneID:115218880"; gbkey "mRNA"; gene "LOC115218880"; ID ""; gene_name "LOC115218880"; transcript_id "FLAMseq_ext~XM_029788864.2"; product "40S ribosomal protein S7"; exon_number "1"; model_evidence "Supporting evidence includes similarity to: 11 Proteins, and 100% coverage of the annotated genomic feature by RNAseq alignments, including 46 samples with support for all annotated introns";
NC_043010.1	Gnomon~FLAMseq	exon	33212922	33213053	.	-	.	gene_id "LOC115218880"; db_xref "GeneID:115218880"; gbkey "mRNA"; gene "LOC115218880"; ID ""; gene_name "LOC115218880"; transcript_id "FLAMseq_ext~XM_029788864.2"; product ""; exon_number "7"; model_evidence "Supporting evidence includes similarity to: 11 Proteins, and 100% coverage of the annotated genomic feature by RNAseq alignments"; three_prime_ext "7";
NC_043010.1	PBRI	transcript	33212938	33221997	.	-	.	gene_id "LOC115218880"; ID ""; gene_name "LOC115218880"; transcript_id "G41520.1"; uniq_trans_id "G41520.1";
NC_043010.1	PBRI	exon	33212938	33213053	.	-	.	gene_id "LOC115218880"; ID ""; gene_name "LOC115218880"; transcript_id "G41520.1"; exon_number "7"; uniq_trans_id "G41520.1";
NC_043010.1	PBRI	exon	33214865	33215015	.	-	.	gene_id "LOC115218880"; ID ""; gene_name "LOC115218880"; transcript_id "G41520.1"; exon_number "6"; uniq_trans_id "G41520.1";
NC_043010.1	PBRI	exon	33215238	33215302	.	-	.	gene_id "LOC115218880"; ID ""; gene_name "LOC115218880"; transcript_id "G41520.1"; exon_number "5"; uniq_trans_id "G41520.1";
NC_043010.1	PBRI	exon	33218353	33218493	.	-	.	gene_id "LOC115218880"; ID ""; gene_name "LOC115218880"; transcript_id "G41520.1"; exon_number "4"; uniq_trans_id "G41520.1";
NC_043010.1	PBRI	exon	33219310	33219381	.	-	.	gene_id "LOC115218880"; ID ""; gene_name "LOC115218880"; transcript_id "G41520.1"; exon_number "3"; uniq_trans_id "G41520.1";
NC_043010.1	PBRI	exon	33220508	33220582	.	-	.	gene_id "LOC115218880"; ID ""; gene_name "LOC115218880"; transcript_id "G41520.1"; exon_number "2"; uniq_trans_id "G41520.1";
NC_043010.1	PBRI	exon	33221667	33221997	.	-	.	gene_id "LOC115218880"; ID ""; gene_name "LOC115218880"; transcript_id "G41520.1"; exon_number "1"; uniq_trans_id "G41520.1";
NC_043010.1	PBRI	transcript	33212938	33222761	.	-	.	gene_id "LOC115218880"; ID ""; gene_name "LOC115218880"; transcript_id "G41520.2"; uniq_trans_id "G41520.2";
NC_043010.1	PBRI	exon	33212938	33213053	.	-	.	gene_id "LOC115218880"; ID ""; gene_name "LOC115218880"; transcript_id "G41520.2"; exon_number "7"; uniq_trans_id "G41520.2";
NC_043010.1	PBRI	exon	33214865	33215015	.	-	.	gene_id "LOC115218880"; ID ""; gene_name "LOC115218880"; transcript_id "G41520.2"; exon_number "6"; uniq_trans_id "G41520.2";
NC_043010.1	PBRI	exon	33215238	33215302	.	-	.	gene_id "LOC115218880"; ID ""; gene_name "LOC115218880"; transcript_id "G41520.2"; exon_number "5"; uniq_trans_id "G41520.2";
NC_043010.1	PBRI	exon	33218353	33218493	.	-	.	gene_id "LOC115218880"; ID ""; gene_name "LOC115218880"; transcript_id "G41520.2"; exon_number "4"; uniq_trans_id "G41520.2";
NC_043010.1	PBRI	exon	33219310	33219381	.	-	.	gene_id "LOC115218880"; ID ""; gene_name "LOC115218880"; transcript_id "G41520.2"; exon_number "3"; uniq_trans_id "G41520.2";
NC_043010.1	PBRI	exon	33220508	33220582	.	-	.	gene_id "LOC115218880"; ID ""; gene_name "LOC115218880"; transcript_id "G41520.2"; exon_number "2"; uniq_trans_id "G41520.2";
NC_043010.1	PBRI	exon	33222586	33222761	.	-	.	gene_id "LOC115218880"; ID ""; gene_name "LOC115218880"; transcript_id "G41520.2"; exon_number "1"; uniq_trans_id "G41520.2";
NC_043010.1	PBRI	transcript	33212938	33224221	.	-	.	gene_id "LOC115218880"; ID ""; gene_name "LOC115218880"; transcript_id "G41520.4"; uniq_trans_id "G41520.4";
NC_043010.1	PBRI	exon	33212938	33213053	.	-	.	gene_id "LOC115218880"; ID ""; gene_name "LOC115218880"; transcript_id "G41520.4"; exon_number "8"; uniq_trans_id "G41520.4";
NC_043010.1	PBRI	exon	33214865	33215015	.	-	.	gene_id "LOC115218880"; ID ""; gene_name "LOC115218880"; transcript_id "G41520.4"; exon_number "7"; uniq_trans_id "G41520.4";
NC_043010.1	PBRI	exon	33215238	33215302	.	-	.	gene_id "LOC115218880"; ID ""; gene_name "LOC115218880"; transcript_id "G41520.4"; exon_number "6"; uniq_trans_id "G41520.4";
NC_043010.1	PBRI	exon	33218353	33218493	.	-	.	gene_id "LOC115218880"; ID ""; gene_name "LOC115218880"; transcript_id "G41520.4"; exon_number "5"; uniq_trans_id "G41520.4";
NC_043010.1	PBRI	exon	33219310	33219381	.	-	.	gene_id "LOC115218880"; ID ""; gene_name "LOC115218880"; transcript_id "G41520.4"; exon_number "4"; uniq_trans_id "G41520.4";
NC_043010.1	PBRI	exon	33220508	33220582	.	-	.	gene_id "LOC115218880"; ID ""; gene_name "LOC115218880"; transcript_id "G41520.4"; exon_number "3"; uniq_trans_id "G41520.4";
NC_043010.1	PBRI	exon	33222933	33223299	.	-	.	gene_id "LOC115218880"; ID ""; gene_name "LOC115218880"; transcript_id "G41520.4"; exon_number "2"; uniq_trans_id "G41520.4";
NC_043010.1	PBRI	exon	33224012	33224221	.	-	.	gene_id "LOC115218880"; ID ""; gene_name "LOC115218880"; transcript_id "G41520.4"; exon_number "1"; uniq_trans_id "G41520.4";
NC_043010.1	PBRI	transcript	33212952	33217936	.	-	.	gene_id "LOC115218880"; ID ""; gene_name "LOC115218880"; transcript_id "G41520.8"; uniq_trans_id "G41520.8";
NC_043010.1	PBRI	exon	33212952	33213053	.	-	.	gene_id "LOC115218880"; ID ""; gene_name "LOC115218880"; transcript_id "G41520.8"; exon_number "3"; uniq_trans_id "G41520.8";
NC_043010.1	PBRI	exon	33214865	33215015	.	-	.	gene_id "LOC115218880"; ID ""; gene_name "LOC115218880"; transcript_id "G41520.8"; exon_number "2"; uniq_trans_id "G41520.8";
NC_043010.1	PBRI	exon	33215238	33217936	.	-	.	gene_id "LOC115218880"; ID ""; gene_name "LOC115218880"; transcript_id "G41520.8"; exon_number "1"; uniq_trans_id "G41520.8";
NC_043010.1	Gnomon	transcript	33212929	33222994	.	-	.	gene_id "LOC115218880"; ID "XM_029788864.2"; gene_name "LOC115218880"; transcript_id "XM_029788864.2";
NC_043010.1	Gnomon	CDS	33212979	33213053	.	-	0	gene_id "LOC115218880"; db_xref "GeneID:115218880"; gbkey "CDS"; gene "LOC115218880"; ID ""; gene_name "LOC115218880"; transcript_id "XM_029788864.2"; product "40S ribosomal protein S7"; protein_id "XP_029644724.1"; exon_number "7";
NC_043010.1	Gnomon	CDS	33214865	33215015	.	-	1	gene_id "LOC115218880"; db_xref "GeneID:115218880"; gbkey "CDS"; gene "LOC115218880"; ID ""; gene_name "LOC115218880"; transcript_id "XM_029788864.2"; product "40S ribosomal protein S7"; protein_id "XP_029644724.1"; exon_number "6";
NC_043010.1	Gnomon	CDS	33215238	33215302	.	-	0	gene_id "LOC115218880"; db_xref "GeneID:115218880"; gbkey "CDS"; gene "LOC115218880"; ID ""; gene_name "LOC115218880"; transcript_id "XM_029788864.2"; product "40S ribosomal protein S7"; protein_id "XP_029644724.1"; exon_number "5";
NC_043010.1	Gnomon	CDS	33218353	33218493	.	-	0	gene_id "LOC115218880"; db_xref "GeneID:115218880"; gbkey "CDS"; gene "LOC115218880"; ID ""; gene_name "LOC115218880"; transcript_id "XM_029788864.2"; product "40S ribosomal protein S7"; protein_id "XP_029644724.1"; exon_number "4";
NC_043010.1	Gnomon	CDS	33219310	33219381	.	-	0	gene_id "LOC115218880"; db_xref "GeneID:115218880"; gbkey "CDS"; gene "LOC115218880"; ID ""; gene_name "LOC115218880"; transcript_id "XM_029788864.2"; product "40S ribosomal protein S7"; protein_id "XP_029644724.1"; exon_number "3";
NC_043010.1	Gnomon	CDS	33220508	33220582	.	-	0	gene_id "LOC115218880"; db_xref "GeneID:115218880"; gbkey "CDS"; gene "LOC115218880"; ID ""; gene_name "LOC115218880"; transcript_id "XM_029788864.2"; product "40S ribosomal protein S7"; protein_id "XP_029644724.1"; exon_number "2";
NC_043010.1	Gnomon	exon	33212929	33213053	.	-	.	gene_id "LOC115218880"; db_xref "GeneID:115218880"; gbkey "mRNA"; gene "LOC115218880"; ID ""; gene_name "LOC115218880"; transcript_id "XM_029788864.2"; product "40S ribosomal protein S7"; exon_number "7"; model_evidence "Supporting evidence includes similarity to: 11 Proteins, and 100% coverage of the annotated genomic feature by RNAseq alignments, including 46 samples with support for all annotated introns";
NC_043010.1	Gnomon	exon	33214865	33215015	.	-	.	gene_id "LOC115218880"; db_xref "GeneID:115218880"; gbkey "mRNA"; gene "LOC115218880"; ID ""; gene_name "LOC115218880"; transcript_id "XM_029788864.2"; product "40S ribosomal protein S7"; exon_number "6"; model_evidence "Supporting evidence includes similarity to: 11 Proteins, and 100% coverage of the annotated genomic feature by RNAseq alignments, including 46 samples with support for all annotated introns";
NC_043010.1	Gnomon	exon	33215238	33215302	.	-	.	gene_id "LOC115218880"; db_xref "GeneID:115218880"; gbkey "mRNA"; gene "LOC115218880"; ID ""; gene_name "LOC115218880"; transcript_id "XM_029788864.2"; product "40S ribosomal protein S7"; exon_number "5"; model_evidence "Supporting evidence includes similarity to: 11 Proteins, and 100% coverage of the annotated genomic feature by RNAseq alignments, including 46 samples with support for all annotated introns";
NC_043010.1	Gnomon	exon	33218353	33218493	.	-	.	gene_id "LOC115218880"; db_xref "GeneID:115218880"; gbkey "mRNA"; gene "LOC115218880"; ID ""; gene_name "LOC115218880"; transcript_id "XM_029788864.2"; product "40S ribosomal protein S7"; exon_number "4"; model_evidence "Supporting evidence includes similarity to: 11 Proteins, and 100% coverage of the annotated genomic feature by RNAseq alignments, including 46 samples with support for all annotated introns";
NC_043010.1	Gnomon	exon	33219310	33219381	.	-	.	gene_id "LOC115218880"; db_xref "GeneID:115218880"; gbkey "mRNA"; gene "LOC115218880"; ID ""; gene_name "LOC115218880"; transcript_id "XM_029788864.2"; product "40S ribosomal protein S7"; exon_number "3"; model_evidence "Supporting evidence includes similarity to: 11 Proteins, and 100% coverage of the annotated genomic feature by RNAseq alignments, including 46 samples with support for all annotated introns";
NC_043010.1	Gnomon	exon	33220508	33220582	.	-	.	gene_id "LOC115218880"; db_xref "GeneID:115218880"; gbkey "mRNA"; gene "LOC115218880"; ID ""; gene_name "LOC115218880"; transcript_id "XM_029788864.2"; product "40S ribosomal protein S7"; exon_number "2"; model_evidence "Supporting evidence includes similarity to: 11 Proteins, and 100% coverage of the annotated genomic feature by RNAseq alignments, including 46 samples with support for all annotated introns";
NC_043010.1	Gnomon	exon	33222933	33222994	.	-	.	gene_id "LOC115218880"; db_xref "GeneID:115218880"; gbkey "mRNA"; gene "LOC115218880"; ID ""; gene_name "LOC115218880"; transcript_id "XM_029788864.2"; product "40S ribosomal protein S7"; exon_number "1"; model_evidence "Supporting evidence includes similarity to: 11 Proteins, and 100% coverage of the annotated genomic feature by RNAseq alignments, including 46 samples with support for all annotated introns";
NC_043010.1	Gnomon	start_codon	33220580	33220582	.	-	0	gene_id "LOC115218880"; db_xref "GeneID:115218880"; gbkey "CDS"; gene "LOC115218880"; ID ""; gene_name "LOC115218880"; transcript_id "XM_029788864.2"; product "40S ribosomal protein S7"; protein_id "XP_029644724.1"; exon_number "2";
NC_043010.1	Gnomon	stop_codon	33212976	33212978	.	-	0	gene_id "LOC115218880"; db_xref "GeneID:115218880"; gbkey "CDS"; gene "LOC115218880"; ID ""; gene_name "LOC115218880"; transcript_id "XM_029788864.2"; product "40S ribosomal protein S7"; protein_id "XP_029644724.1"; exon_number "7";
NC_043010.1	Gnomon	gene	35400303	35429424	.	+	.	gene_id "LOC115218881"; db_xref "GeneID:115218881"; gbkey "Gene"; gene "LOC115218881"; gene_biotype "protein_coding"; ID ""; gene_name "LOC115218881";
NC_043010.1	Gnomon~Covext	transcript	35400313	35429424	.	+	.	gene_id "LOC115218881"; ID "XM_029788865.2"; gene_name "LOC115218881"; transcript_id "Covext~XM_029788865.2";
NC_043010.1	Covext	exon	35400313	35400869	.	+	.	gene_id "LOC115218881"; db_xref "GeneID:115218881"; gbkey "mRNA"; gene "LOC115218881"; ID ""; gene_name "LOC115218881"; transcript_id "Covext~XM_029788865.2"; product "ras-related protein Rab-21"; exon_number "1"; model_evidence "Supporting evidence includes similarity to: 5 Proteins, and 100% coverage of the annotated genomic feature by RNAseq alignments, including 45 samples with support for all annotated introns";
NC_043010.1	Covext	exon	35413725	35413821	.	+	.	gene_id "LOC115218881"; db_xref "GeneID:115218881"; gbkey "mRNA"; gene "LOC115218881"; ID ""; gene_name "LOC115218881"; transcript_id "Covext~XM_029788865.2"; product "ras-related protein Rab-21"; exon_number "2"; model_evidence "Supporting evidence includes similarity to: 5 Proteins, and 100% coverage of the annotated genomic feature by RNAseq alignments, including 45 samples with support for all annotated introns";
NC_043010.1	Covext	exon	35418469	35418538	.	+	.	gene_id "LOC115218881"; db_xref "GeneID:115218881"; gbkey "mRNA"; gene "LOC115218881"; ID ""; gene_name "LOC115218881"; transcript_id "Covext~XM_029788865.2"; product "ras-related protein Rab-21"; exon_number "3"; model_evidence "Supporting evidence includes similarity to: 5 Proteins, and 100% coverage of the annotated genomic feature by RNAseq alignments, including 45 samples with support for all annotated introns";
NC_043010.1	Covext	exon	35420557	35420650	.	+	.	gene_id "LOC115218881"; db_xref "GeneID:115218881"; gbkey "mRNA"; gene "LOC115218881"; ID ""; gene_name "LOC115218881"; transcript_id "Covext~XM_029788865.2"; product "ras-related protein Rab-21"; exon_number "4"; model_evidence "Supporting evidence includes similarity to: 5 Proteins, and 100% coverage of the annotated genomic feature by RNAseq alignments, including 45 samples with support for all annotated introns";
NC_043010.1	Covext	exon	35421348	35421377	.	+	.	gene_id "LOC115218881"; db_xref "GeneID:115218881"; gbkey "mRNA"; gene "LOC115218881"; ID ""; gene_name "LOC115218881"; transcript_id "Covext~XM_029788865.2"; product "ras-related protein Rab-21"; exon_number "5"; model_evidence "Supporting evidence includes similarity to: 5 Proteins, and 100% coverage of the annotated genomic feature by RNAseq alignments, including 45 samples with support for all annotated introns";
NC_043010.1	Covext	exon	35423679	35423804	.	+	.	gene_id "LOC115218881"; db_xref "GeneID:115218881"; gbkey "mRNA"; gene "LOC115218881"; ID ""; gene_name "LOC115218881"; transcript_id "Covext~XM_029788865.2"; product "ras-related protein Rab-21"; exon_number "6"; model_evidence "Supporting evidence includes similarity to: 5 Proteins, and 100% coverage of the annotated genomic feature by RNAseq alignments, including 45 samples with support for all annotated introns";
NC_043010.1	Covext	exon	35424451	35428845	.	+	.	gene_id "LOC115218881"; db_xref "GeneID:115218881"; gbkey "mRNA"; gene "LOC115218881"; ID ""; gene_name "LOC115218881"; transcript_id "Covext~XM_029788865.2"; product "ras-related protein Rab-21"; exon_number "7"; model_evidence "Supporting evidence includes similarity to: 5 Proteins, and 100% coverage of the annotated genomic feature by RNAseq alignments, including 45 samples with support for all annotated introns";
NC_043010.1	Covext	exon	35424451	35429424	.	+	.	gene_id "LOC115218881"; db_xref "GeneID:115218881"; gbkey "mRNA"; gene "LOC115218881"; ID ""; gene_name "LOC115218881"; transcript_id "Covext~XM_029788865.2"; product "ras-related protein Rab-21"; exon_number "7"; model_evidence "Supporting evidence includes similarity to: 5 Proteins, and 100% coverage of the annotated genomic feature by RNAseq alignments, including 45 samples with support for all annotated introns"; three_prime_ext "579";
NC_043010.1	PBRI	transcript	35400303	35428570	.	+	.	gene_id "LOC115218881"; ID ""; gene_name "LOC115218881"; transcript_id "G41658.4"; uniq_trans_id "G41658.4";
NC_043010.1	PBRI	exon	35400303	35400567	.	+	.	gene_id "LOC115218881"; ID ""; gene_name "LOC115218881"; transcript_id "G41658.4"; exon_number "1"; uniq_trans_id "G41658.4";
NC_043010.1	PBRI	exon	35400798	35400869	.	+	.	gene_id "LOC115218881"; ID ""; gene_name "LOC115218881"; transcript_id "G41658.4"; exon_number "2"; uniq_trans_id "G41658.4";
NC_043010.1	PBRI	exon	35413725	35413821	.	+	.	gene_id "LOC115218881"; ID ""; gene_name "LOC115218881"; transcript_id "G41658.4"; exon_number "3"; uniq_trans_id "G41658.4";
NC_043010.1	PBRI	exon	35418469	35418538	.	+	.	gene_id "LOC115218881"; ID ""; gene_name "LOC115218881"; transcript_id "G41658.4"; exon_number "4"; uniq_trans_id "G41658.4";
NC_043010.1	PBRI	exon	35420557	35420650	.	+	.	gene_id "LOC115218881"; ID ""; gene_name "LOC115218881"; transcript_id "G41658.4"; exon_number "5"; uniq_trans_id "G41658.4";
NC_043010.1	PBRI	exon	35421348	35421377	.	+	.	gene_id "LOC115218881"; ID ""; gene_name "LOC115218881"; transcript_id "G41658.4"; exon_number "6"; uniq_trans_id "G41658.4";
NC_043010.1	PBRI	exon	35423679	35423804	.	+	.	gene_id "LOC115218881"; ID ""; gene_name "LOC115218881"; transcript_id "G41658.4"; exon_number "7"; uniq_trans_id "G41658.4";
NC_043010.1	PBRI	exon	35424451	35428570	.	+	.	gene_id "LOC115218881"; ID ""; gene_name "LOC115218881"; transcript_id "G41658.4"; exon_number "8"; uniq_trans_id "G41658.4";
NC_043010.1	Gnomon	transcript	35400313	35428845	.	+	.	gene_id "LOC115218881"; ID "XM_029788865.2"; gene_name "LOC115218881"; transcript_id "XM_029788865.2";
NC_043010.1	Gnomon	CDS	35400803	35400869	.	+	0	gene_id "LOC115218881"; db_xref "GeneID:115218881"; gbkey "CDS"; gene "LOC115218881"; ID ""; gene_name "LOC115218881"; transcript_id "XM_029788865.2"; product "ras-related protein Rab-21"; protein_id "XP_029644725.1"; exon_number "1";
NC_043010.1	Gnomon	CDS	35413725	35413821	.	+	2	gene_id "LOC115218881"; db_xref "GeneID:115218881"; gbkey "CDS"; gene "LOC115218881"; ID ""; gene_name "LOC115218881"; transcript_id "XM_029788865.2"; product "ras-related protein Rab-21"; protein_id "XP_029644725.1"; exon_number "2";
NC_043010.1	Gnomon	CDS	35418469	35418538	.	+	1	gene_id "LOC115218881"; db_xref "GeneID:115218881"; gbkey "CDS"; gene "LOC115218881"; ID ""; gene_name "LOC115218881"; transcript_id "XM_029788865.2"; product "ras-related protein Rab-21"; protein_id "XP_029644725.1"; exon_number "3";
NC_043010.1	Gnomon	CDS	35420557	35420650	.	+	0	gene_id "LOC115218881"; db_xref "GeneID:115218881"; gbkey "CDS"; gene "LOC115218881"; ID ""; gene_name "LOC115218881"; transcript_id "XM_029788865.2"; product "ras-related protein Rab-21"; protein_id "XP_029644725.1"; exon_number "4";
NC_043010.1	Gnomon	CDS	35421348	35421377	.	+	2	gene_id "LOC115218881"; db_xref "GeneID:115218881"; gbkey "CDS"; gene "LOC115218881"; ID ""; gene_name "LOC115218881"; transcript_id "XM_029788865.2"; product "ras-related protein Rab-21"; protein_id "XP_029644725.1"; exon_number "5";
NC_043010.1	Gnomon	CDS	35423679	35423804	.	+	2	gene_id "LOC115218881"; db_xref "GeneID:115218881"; gbkey "CDS"; gene "LOC115218881"; ID ""; gene_name "LOC115218881"; transcript_id "XM_029788865.2"; product "ras-related protein Rab-21"; protein_id "XP_029644725.1"; exon_number "6";
NC_043010.1	Gnomon	CDS	35424451	35424620	.	+	2	gene_id "LOC115218881"; db_xref "GeneID:115218881"; gbkey "CDS"; gene "LOC115218881"; ID ""; gene_name "LOC115218881"; transcript_id "XM_029788865.2"; product "ras-related protein Rab-21"; protein_id "XP_029644725.1"; exon_number "7";
NC_043010.1	Gnomon	exon	35400313	35400869	.	+	.	gene_id "LOC115218881"; db_xref "GeneID:115218881"; gbkey "mRNA"; gene "LOC115218881"; ID ""; gene_name "LOC115218881"; transcript_id "XM_029788865.2"; product "ras-related protein Rab-21"; exon_number "1"; model_evidence "Supporting evidence includes similarity to: 5 Proteins, and 100% coverage of the annotated genomic feature by RNAseq alignments, including 45 samples with support for all annotated introns";
NC_043010.1	Gnomon	exon	35413725	35413821	.	+	.	gene_id "LOC115218881"; db_xref "GeneID:115218881"; gbkey "mRNA"; gene "LOC115218881"; ID ""; gene_name "LOC115218881"; transcript_id "XM_029788865.2"; product "ras-related protein Rab-21"; exon_number "2"; model_evidence "Supporting evidence includes similarity to: 5 Proteins, and 100% coverage of the annotated genomic feature by RNAseq alignments, including 45 samples with support for all annotated introns";
NC_043010.1	Gnomon	exon	35418469	35418538	.	+	.	gene_id "LOC115218881"; db_xref "GeneID:115218881"; gbkey "mRNA"; gene "LOC115218881"; ID ""; gene_name "LOC115218881"; transcript_id "XM_029788865.2"; product "ras-related protein Rab-21"; exon_number "3"; model_evidence "Supporting evidence includes similarity to: 5 Proteins, and 100% coverage of the annotated genomic feature by RNAseq alignments, including 45 samples with support for all annotated introns";
NC_043010.1	Gnomon	exon	35420557	35420650	.	+	.	gene_id "LOC115218881"; db_xref "GeneID:115218881"; gbkey "mRNA"; gene "LOC115218881"; ID ""; gene_name "LOC115218881"; transcript_id "XM_029788865.2"; product "ras-related protein Rab-21"; exon_number "4"; model_evidence "Supporting evidence includes similarity to: 5 Proteins, and 100% coverage of the annotated genomic feature by RNAseq alignments, including 45 samples with support for all annotated introns";
NC_043010.1	Gnomon	exon	35421348	35421377	.	+	.	gene_id "LOC115218881"; db_xref "GeneID:115218881"; gbkey "mRNA"; gene "LOC115218881"; ID ""; gene_name "LOC115218881"; transcript_id "XM_029788865.2"; product "ras-related protein Rab-21"; exon_number "5"; model_evidence "Supporting evidence includes similarity to: 5 Proteins, and 100% coverage of the annotated genomic feature by RNAseq alignments, including 45 samples with support for all annotated introns";
NC_043010.1	Gnomon	exon	35423679	35423804	.	+	.	gene_id "LOC115218881"; db_xref "GeneID:115218881"; gbkey "mRNA"; gene "LOC115218881"; ID ""; gene_name "LOC115218881"; transcript_id "XM_029788865.2"; product "ras-related protein Rab-21"; exon_number "6"; model_evidence "Supporting evidence includes similarity to: 5 Proteins, and 100% coverage of the annotated genomic feature by RNAseq alignments, including 45 samples with support for all annotated introns";
NC_043010.1	Gnomon	exon	35424451	35428845	.	+	.	gene_id "LOC115218881"; db_xref "GeneID:115218881"; gbkey "mRNA"; gene "LOC115218881"; ID ""; gene_name "LOC115218881"; transcript_id "XM_029788865.2"; product "ras-related protein Rab-21"; exon_number "7"; model_evidence "Supporting evidence includes similarity to: 5 Proteins, and 100% coverage of the annotated genomic feature by RNAseq alignments, including 45 samples with support for all annotated introns";
NC_043010.1	Gnomon	start_codon	35400803	35400805	.	+	0	gene_id "LOC115218881"; db_xref "GeneID:115218881"; gbkey "CDS"; gene "LOC115218881"; ID ""; gene_name "LOC115218881"; transcript_id "XM_029788865.2"; product "ras-related protein Rab-21"; protein_id "XP_029644725.1"; exon_number "1";
NC_043010.1	Gnomon	stop_codon	35424621	35424623	.	+	0	gene_id "LOC115218881"; db_xref "GeneID:115218881"; gbkey "CDS"; gene "LOC115218881"; ID ""; gene_name "LOC115218881"; transcript_id "XM_029788865.2"; product "ras-related protein Rab-21"; protein_id "XP_029644725.1"; exon_number "7";
NC_043010.1	Gnomon	gene	35516806	35550066	.	+	.	gene_id "LOC115218882"; db_xref "GeneID:115218882"; gbkey "Gene"; gene "LOC115218882"; gene_biotype "protein_coding"; ID ""; gene_name "LOC115218882";
NC_043010.1	PBRI~FLAMseq	transcript	35530093	35550066	.	+	.	gene_id "LOC115218882"; ID ""; gene_name "LOC115218882"; transcript_id "FLAMseq_ext~G41668.18"; uniq_trans_id "G41668.18"; three_prime_ext "7107";
NC_043010.1	PBRI~FLAMseq	exon	35530093	35530151	.	+	.	gene_id "LOC115218882"; ID ""; gene_name "LOC115218882"; transcript_id "FLAMseq_ext~G41668.18"; exon_number "1"; uniq_trans_id "G41668.18";
NC_043010.1	PBRI~FLAMseq	exon	35531221	35531343	.	+	.	gene_id "LOC115218882"; ID ""; gene_name "LOC115218882"; transcript_id "FLAMseq_ext~G41668.18"; exon_number "2"; uniq_trans_id "G41668.18";
NC_043010.1	PBRI~FLAMseq	exon	35533320	35533457	.	+	.	gene_id "LOC115218882"; ID ""; gene_name "LOC115218882"; transcript_id "FLAMseq_ext~G41668.18"; exon_number "3"; uniq_trans_id "G41668.18";
NC_043010.1	PBRI~FLAMseq	exon	35535229	35535288	.	+	.	gene_id "LOC115218882"; ID ""; gene_name "LOC115218882"; transcript_id "FLAMseq_ext~G41668.18"; exon_number "4"; uniq_trans_id "G41668.18";
NC_043010.1	PBRI~FLAMseq	exon	35539245	35542959	.	+	.	gene_id "LOC115218882"; ID ""; gene_name "LOC115218882"; transcript_id "FLAMseq_ext~G41668.18"; exon_number "5"; uniq_trans_id "G41668.18";
NC_043010.1	PBRI~FLAMseq	exon	35539245	35550066	.	+	.	gene_id "LOC115218882"; ID ""; gene_name "LOC115218882"; transcript_id "FLAMseq_ext~G41668.18"; exon_number "5"; uniq_trans_id "G41668.18"; three_prime_ext "7107";
NC_043010.1	PBRI	transcript	35530093	35542959	.	+	.	gene_id "LOC115218882"; ID ""; gene_name "LOC115218882"; transcript_id "G41668.18"; uniq_trans_id "G41668.18";
NC_043010.1	PBRI	exon	35530093	35530151	.	+	.	gene_id "LOC115218882"; ID ""; gene_name "LOC115218882"; transcript_id "G41668.18"; exon_number "1"; uniq_trans_id "G41668.18";
NC_043010.1	PBRI	exon	35531221	35531343	.	+	.	gene_id "LOC115218882"; ID ""; gene_name "LOC115218882"; transcript_id "G41668.18"; exon_number "2"; uniq_trans_id "G41668.18";
NC_043010.1	PBRI	exon	35533320	35533457	.	+	.	gene_id "LOC115218882"; ID ""; gene_name "LOC115218882"; transcript_id "G41668.18"; exon_number "3"; uniq_trans_id "G41668.18";
NC_043010.1	PBRI	exon	35535229	35535288	.	+	.	gene_id "LOC115218882"; ID ""; gene_name "LOC115218882"; transcript_id "G41668.18"; exon_number "4"; uniq_trans_id "G41668.18";
NC_043010.1	PBRI	exon	35539245	35542959	.	+	.	gene_id "LOC115218882"; ID ""; gene_name "LOC115218882"; transcript_id "G41668.18"; exon_number "5"; uniq_trans_id "G41668.18";
NC_043010.1	Gnomon	transcript	35516806	35539657	.	+	.	gene_id "LOC115218882"; ID "XM_029788866.2"; gene_name "LOC115218882"; transcript_id "XM_029788866.2";
NC_043010.1	Gnomon	CDS	35517832	35517960	.	+	0	gene_id "LOC115218882"; db_xref "GeneID:115218882"; gbkey "CDS"; gene "LOC115218882"; ID ""; gene_name "LOC115218882"; transcript_id "XM_029788866.2"; product "uncharacterized protein C6orf62 homolog"; protein_id "XP_029644726.1"; exon_number "1";
NC_043010.1	Gnomon	CDS	35527713	35527799	.	+	0	gene_id "LOC115218882"; db_xref "GeneID:115218882"; gbkey "CDS"; gene "LOC115218882"; ID ""; gene_name "LOC115218882"; transcript_id "XM_029788866.2"; product "uncharacterized protein C6orf62 homolog"; protein_id "XP_029644726.1"; exon_number "2";
NC_043010.1	Gnomon	CDS	35530062	35530151	.	+	0	gene_id "LOC115218882"; db_xref "GeneID:115218882"; gbkey "CDS"; gene "LOC115218882"; ID ""; gene_name "LOC115218882"; transcript_id "XM_029788866.2"; product "uncharacterized protein C6orf62 homolog"; protein_id "XP_029644726.1"; exon_number "3";
NC_043010.1	Gnomon	CDS	35531221	35531343	.	+	0	gene_id "LOC115218882"; db_xref "GeneID:115218882"; gbkey "CDS"; gene "LOC115218882"; ID ""; gene_name "LOC115218882"; transcript_id "XM_029788866.2"; product "uncharacterized protein C6orf62 homolog"; protein_id "XP_029644726.1"; exon_number "4";
NC_043010.1	Gnomon	CDS	35533320	35533457	.	+	0	gene_id "LOC115218882"; db_xref "GeneID:115218882"; gbkey "CDS"; gene "LOC115218882"; ID ""; gene_name "LOC115218882"; transcript_id "XM_029788866.2"; product "uncharacterized protein C6orf62 homolog"; protein_id "XP_029644726.1"; exon_number "5";
NC_043010.1	Gnomon	CDS	35535229	35535288	.	+	0	gene_id "LOC115218882"; db_xref "GeneID:115218882"; gbkey "CDS"; gene "LOC115218882"; ID ""; gene_name "LOC115218882"; transcript_id "XM_029788866.2"; product "uncharacterized protein C6orf62 homolog"; protein_id "XP_029644726.1"; exon_number "6";
NC_043010.1	Gnomon	CDS	35539245	35539304	.	+	0	gene_id "LOC115218882"; db_xref "GeneID:115218882"; gbkey "CDS"; gene "LOC115218882"; ID ""; gene_name "LOC115218882"; transcript_id "XM_029788866.2"; product "uncharacterized protein C6orf62 homolog"; protein_id "XP_029644726.1"; exon_number "7";
NC_043010.1	Gnomon	exon	35516806	35517960	.	+	.	gene_id "LOC115218882"; db_xref "GeneID:115218882"; gbkey "mRNA"; gene "LOC115218882"; ID ""; gene_name "LOC115218882"; transcript_id "XM_029788866.2"; product "uncharacterized protein C6orf62 homolog"; exon_number "1"; model_evidence "Supporting evidence includes similarity to: 4 Proteins, and 100% coverage of the annotated genomic feature by RNAseq alignments, including 45 samples with support for all annotated introns";
NC_043010.1	Gnomon	exon	35527713	35527799	.	+	.	gene_id "LOC115218882"; db_xref "GeneID:115218882"; gbkey "mRNA"; gene "LOC115218882"; ID ""; gene_name "LOC115218882"; transcript_id "XM_029788866.2"; product "uncharacterized protein C6orf62 homolog"; exon_number "2"; model_evidence "Supporting evidence includes similarity to: 4 Proteins, and 100% coverage of the annotated genomic feature by RNAseq alignments, including 45 samples with support for all annotated introns";
NC_043010.1	Gnomon	exon	35530062	35530151	.	+	.	gene_id "LOC115218882"; db_xref "GeneID:115218882"; gbkey "mRNA"; gene "LOC115218882"; ID ""; gene_name "LOC115218882"; transcript_id "XM_029788866.2"; product "uncharacterized protein C6orf62 homolog"; exon_number "3"; model_evidence "Supporting evidence includes similarity to: 4 Proteins, and 100% coverage of the annotated genomic feature by RNAseq alignments, including 45 samples with support for all annotated introns";
NC_043010.1	Gnomon	exon	35531221	35531343	.	+	.	gene_id "LOC115218882"; db_xref "GeneID:115218882"; gbkey "mRNA"; gene "LOC115218882"; ID ""; gene_name "LOC115218882"; transcript_id "XM_029788866.2"; product "uncharacterized protein C6orf62 homolog"; exon_number "4"; model_evidence "Supporting evidence includes similarity to: 4 Proteins, and 100% coverage of the annotated genomic feature by RNAseq alignments, including 45 samples with support for all annotated introns";
NC_043010.1	Gnomon	exon	35533320	35533457	.	+	.	gene_id "LOC115218882"; db_xref "GeneID:115218882"; gbkey "mRNA"; gene "LOC115218882"; ID ""; gene_name "LOC115218882"; transcript_id "XM_029788866.2"; product "uncharacterized protein C6orf62 homolog"; exon_number "5"; model_evidence "Supporting evidence includes similarity to: 4 Proteins, and 100% coverage of the annotated genomic feature by RNAseq alignments, including 45 samples with support for all annotated introns";
NC_043010.1	Gnomon	exon	35535229	35535288	.	+	.	gene_id "LOC115218882"; db_xref "GeneID:115218882"; gbkey "mRNA"; gene "LOC115218882"; ID ""; gene_name "LOC115218882"; transcript_id "XM_029788866.2"; product "uncharacterized protein C6orf62 homolog"; exon_number "6"; model_evidence "Supporting evidence includes similarity to: 4 Proteins, and 100% coverage of the annotated genomic feature by RNAseq alignments, including 45 samples with support for all annotated introns";
NC_043010.1	Gnomon	exon	35539245	35539657	.	+	.	gene_id "LOC115218882"; db_xref "GeneID:115218882"; gbkey "mRNA"; gene "LOC115218882"; ID ""; gene_name "LOC115218882"; transcript_id "XM_029788866.2"; product "uncharacterized protein C6orf62 homolog"; exon_number "7"; model_evidence "Supporting evidence includes similarity to: 4 Proteins, and 100% coverage of the annotated genomic feature by RNAseq alignments, including 45 samples with support for all annotated introns";
NC_043010.1	Gnomon	start_codon	35517832	35517834	.	+	0	gene_id "LOC115218882"; db_xref "GeneID:115218882"; gbkey "CDS"; gene "LOC115218882"; ID ""; gene_name "LOC115218882"; transcript_id "XM_029788866.2"; product "uncharacterized protein C6orf62 homolog"; protein_id "XP_029644726.1"; exon_number "1";
NC_043010.1	Gnomon	stop_codon	35539305	35539307	.	+	0	gene_id "LOC115218882"; db_xref "GeneID:115218882"; gbkey "CDS"; gene "LOC115218882"; ID ""; gene_name "LOC115218882"; transcript_id "XM_029788866.2"; product "uncharacterized protein C6orf62 homolog"; protein_id "XP_029644726.1"; exon_number "7";
NC_043010.1	Gnomon	gene	16183054	16355187	.	+	.	gene_id "LOC115218883"; db_xref "GeneID:115218883"; gbkey "Gene"; gene "LOC115218883"; gene_biotype "protein_coding"; ID ""; gene_name "LOC115218883";
NC_043010.1	PBRI~FLAMseq	transcript	16183146	16355187	.	+	.	gene_id "LOC115218883"; ID ""; gene_name "LOC115218883"; transcript_id "FLAMseq_ext~G41012.26"; uniq_trans_id "G41012.26"; three_prime_ext "12";
NC_043010.1	PBRI~FLAMseq	exon	16183146	16183252	.	+	.	gene_id "LOC115218883"; ID ""; gene_name "LOC115218883"; transcript_id "FLAMseq_ext~G41012.26"; exon_number "1"; uniq_trans_id "G41012.26";
NC_043010.1	PBRI~FLAMseq	exon	16195857	16195877	.	+	.	gene_id "LOC115218883"; ID ""; gene_name "LOC115218883"; transcript_id "FLAMseq_ext~G41012.26"; exon_number "2"; uniq_trans_id "G41012.26";
NC_043010.1	PBRI~FLAMseq	exon	16233613	16233703	.	+	.	gene_id "LOC115218883"; ID ""; gene_name "LOC115218883"; transcript_id "FLAMseq_ext~G41012.26"; exon_number "3"; uniq_trans_id "G41012.26";
NC_043010.1	PBRI~FLAMseq	exon	16268739	16268984	.	+	.	gene_id "LOC115218883"; ID ""; gene_name "LOC115218883"; transcript_id "FLAMseq_ext~G41012.26"; exon_number "4"; uniq_trans_id "G41012.26";
NC_043010.1	PBRI~FLAMseq	exon	16284447	16284595	.	+	.	gene_id "LOC115218883"; ID ""; gene_name "LOC115218883"; transcript_id "FLAMseq_ext~G41012.26"; exon_number "5"; uniq_trans_id "G41012.26";
NC_043010.1	PBRI~FLAMseq	exon	16298712	16298942	.	+	.	gene_id "LOC115218883"; ID ""; gene_name "LOC115218883"; transcript_id "FLAMseq_ext~G41012.26"; exon_number "6"; uniq_trans_id "G41012.26";
NC_043010.1	PBRI~FLAMseq	exon	16302425	16302568	.	+	.	gene_id "LOC115218883"; ID ""; gene_name "LOC115218883"; transcript_id "FLAMseq_ext~G41012.26"; exon_number "7"; uniq_trans_id "G41012.26";
NC_043010.1	PBRI~FLAMseq	exon	16306999	16307097	.	+	.	gene_id "LOC115218883"; ID ""; gene_name "LOC115218883"; transcript_id "FLAMseq_ext~G41012.26"; exon_number "8"; uniq_trans_id "G41012.26";
NC_043010.1	PBRI~FLAMseq	exon	16308623	16308796	.	+	.	gene_id "LOC115218883"; ID ""; gene_name "LOC115218883"; transcript_id "FLAMseq_ext~G41012.26"; exon_number "9"; uniq_trans_id "G41012.26";
NC_043010.1	PBRI~FLAMseq	exon	16311709	16311848	.	+	.	gene_id "LOC115218883"; ID ""; gene_name "LOC115218883"; transcript_id "FLAMseq_ext~G41012.26"; exon_number "10"; uniq_trans_id "G41012.26";
NC_043010.1	PBRI~FLAMseq	exon	16312440	16312572	.	+	.	gene_id "LOC115218883"; ID ""; gene_name "LOC115218883"; transcript_id "FLAMseq_ext~G41012.26"; exon_number "11"; uniq_trans_id "G41012.26";
NC_043010.1	PBRI~FLAMseq	exon	16317523	16317615	.	+	.	gene_id "LOC115218883"; ID ""; gene_name "LOC115218883"; transcript_id "FLAMseq_ext~G41012.26"; exon_number "12"; uniq_trans_id "G41012.26";
NC_043010.1	PBRI~FLAMseq	exon	16318149	16318341	.	+	.	gene_id "LOC115218883"; ID ""; gene_name "LOC115218883"; transcript_id "FLAMseq_ext~G41012.26"; exon_number "13"; uniq_trans_id "G41012.26";
NC_043010.1	PBRI~FLAMseq	exon	16318804	16318911	.	+	.	gene_id "LOC115218883"; ID ""; gene_name "LOC115218883"; transcript_id "FLAMseq_ext~G41012.26"; exon_number "14"; uniq_trans_id "G41012.26";
NC_043010.1	PBRI~FLAMseq	exon	16351167	16351276	.	+	.	gene_id "LOC115218883"; ID ""; gene_name "LOC115218883"; transcript_id "FLAMseq_ext~G41012.26"; exon_number "15"; uniq_trans_id "G41012.26";
NC_043010.1	PBRI~FLAMseq	exon	16351569	16355175	.	+	.	gene_id "LOC115218883"; ID ""; gene_name "LOC115218883"; transcript_id "FLAMseq_ext~G41012.26"; exon_number "16"; uniq_trans_id "G41012.26";
NC_043010.1	PBRI~FLAMseq	exon	16351569	16355187	.	+	.	gene_id "LOC115218883"; ID ""; gene_name "LOC115218883"; transcript_id "FLAMseq_ext~G41012.26"; exon_number "16"; uniq_trans_id "G41012.26"; three_prime_ext "12";
NC_043010.1	PBRI	transcript	16183157	16322394	.	+	.	gene_id "LOC115218883"; ID ""; gene_name "LOC115218883"; transcript_id "G41012.102"; uniq_trans_id "G41012.102";
NC_043010.1	PBRI	exon	16183157	16183252	.	+	.	gene_id "LOC115218883"; ID ""; gene_name "LOC115218883"; transcript_id "G41012.102"; exon_number "1"; uniq_trans_id "G41012.102";
NC_043010.1	PBRI	exon	16195857	16195877	.	+	.	gene_id "LOC115218883"; ID ""; gene_name "LOC115218883"; transcript_id "G41012.102"; exon_number "2"; uniq_trans_id "G41012.102";
NC_043010.1	PBRI	exon	16233613	16233703	.	+	.	gene_id "LOC115218883"; ID ""; gene_name "LOC115218883"; transcript_id "G41012.102"; exon_number "3"; uniq_trans_id "G41012.102";
NC_043010.1	PBRI	exon	16268739	16268984	.	+	.	gene_id "LOC115218883"; ID ""; gene_name "LOC115218883"; transcript_id "G41012.102"; exon_number "4"; uniq_trans_id "G41012.102";
NC_043010.1	PBRI	exon	16284447	16284595	.	+	.	gene_id "LOC115218883"; ID ""; gene_name "LOC115218883"; transcript_id "G41012.102"; exon_number "5"; uniq_trans_id "G41012.102";
NC_043010.1	PBRI	exon	16298712	16298942	.	+	.	gene_id "LOC115218883"; ID ""; gene_name "LOC115218883"; transcript_id "G41012.102"; exon_number "6"; uniq_trans_id "G41012.102";
NC_043010.1	PBRI	exon	16302425	16302568	.	+	.	gene_id "LOC115218883"; ID ""; gene_name "LOC115218883"; transcript_id "G41012.102"; exon_number "7"; uniq_trans_id "G41012.102";
NC_043010.1	PBRI	exon	16306999	16307097	.	+	.	gene_id "LOC115218883"; ID ""; gene_name "LOC115218883"; transcript_id "G41012.102"; exon_number "8"; uniq_trans_id "G41012.102";
NC_043010.1	PBRI	exon	16308623	16308796	.	+	.	gene_id "LOC115218883"; ID ""; gene_name "LOC115218883"; transcript_id "G41012.102"; exon_number "9"; uniq_trans_id "G41012.102";
NC_043010.1	PBRI	exon	16311709	16311848	.	+	.	gene_id "LOC115218883"; ID ""; gene_name "LOC115218883"; transcript_id "G41012.102"; exon_number "10"; uniq_trans_id "G41012.102";
NC_043010.1	PBRI	exon	16312440	16312572	.	+	.	gene_id "LOC115218883"; ID ""; gene_name "LOC115218883"; transcript_id "G41012.102"; exon_number "11"; uniq_trans_id "G41012.102";
NC_043010.1	PBRI	exon	16313781	16313894	.	+	.	gene_id "LOC115218883"; ID ""; gene_name "LOC115218883"; transcript_id "G41012.102"; exon_number "12"; uniq_trans_id "G41012.102";
NC_043010.1	PBRI	exon	16317523	16317615	.	+	.	gene_id "LOC115218883"; ID ""; gene_name "LOC115218883"; transcript_id "G41012.102"; exon_number "13"; uniq_trans_id "G41012.102";
NC_043010.1	PBRI	exon	16318149	16318341	.	+	.	gene_id "LOC115218883"; ID ""; gene_name "LOC115218883"; transcript_id "G41012.102"; exon_number "14"; uniq_trans_id "G41012.102";
NC_043010.1	PBRI	exon	16318804	16322394	.	+	.	gene_id "LOC115218883"; ID ""; gene_name "LOC115218883"; transcript_id "G41012.102"; exon_number "15"; uniq_trans_id "G41012.102";
NC_043010.1	PBRI	transcript	16183157	16354272	.	+	.	gene_id "LOC115218883"; ID ""; gene_name "LOC115218883"; transcript_id "G41012.103"; uniq_trans_id "G41012.103";
NC_043010.1	PBRI	exon	16183157	16183252	.	+	.	gene_id "LOC115218883"; ID ""; gene_name "LOC115218883"; transcript_id "G41012.103"; exon_number "1"; uniq_trans_id "G41012.103";
NC_043010.1	PBRI	exon	16195857	16195877	.	+	.	gene_id "LOC115218883"; ID ""; gene_name "LOC115218883"; transcript_id "G41012.103"; exon_number "2"; uniq_trans_id "G41012.103";
NC_043010.1	PBRI	exon	16233613	16233703	.	+	.	gene_id "LOC115218883"; ID ""; gene_name "LOC115218883"; transcript_id "G41012.103"; exon_number "3"; uniq_trans_id "G41012.103";
NC_043010.1	PBRI	exon	16268739	16268984	.	+	.	gene_id "LOC115218883"; ID ""; gene_name "LOC115218883"; transcript_id "G41012.103"; exon_number "4"; uniq_trans_id "G41012.103";
NC_043010.1	PBRI	exon	16284447	16284595	.	+	.	gene_id "LOC115218883"; ID ""; gene_name "LOC115218883"; transcript_id "G41012.103"; exon_number "5"; uniq_trans_id "G41012.103";
NC_043010.1	PBRI	exon	16298712	16298942	.	+	.	gene_id "LOC115218883"; ID ""; gene_name "LOC115218883"; transcript_id "G41012.103"; exon_number "6"; uniq_trans_id "G41012.103";
NC_043010.1	PBRI	exon	16302425	16302568	.	+	.	gene_id "LOC115218883"; ID ""; gene_name "LOC115218883"; transcript_id "G41012.103"; exon_number "7"; uniq_trans_id "G41012.103";
NC_043010.1	PBRI	exon	16306999	16307097	.	+	.	gene_id "LOC115218883"; ID ""; gene_name "LOC115218883"; transcript_id "G41012.103"; exon_number "8"; uniq_trans_id "G41012.103";
NC_043010.1	PBRI	exon	16308623	16308796	.	+	.	gene_id "LOC115218883"; ID ""; gene_name "LOC115218883"; transcript_id "G41012.103"; exon_number "9"; uniq_trans_id "G41012.103";
NC_043010.1	PBRI	exon	16311709	16311848	.	+	.	gene_id "LOC115218883"; ID ""; gene_name "LOC115218883"; transcript_id "G41012.103"; exon_number "10"; uniq_trans_id "G41012.103";
NC_043010.1	PBRI	exon	16312440	16312572	.	+	.	gene_id "LOC115218883"; ID ""; gene_name "LOC115218883"; transcript_id "G41012.103"; exon_number "11"; uniq_trans_id "G41012.103";
NC_043010.1	PBRI	exon	16317523	16317615	.	+	.	gene_id "LOC115218883"; ID ""; gene_name "LOC115218883"; transcript_id "G41012.103"; exon_number "12"; uniq_trans_id "G41012.103";
NC_043010.1	PBRI	exon	16318149	16318341	.	+	.	gene_id "LOC115218883"; ID ""; gene_name "LOC115218883"; transcript_id "G41012.103"; exon_number "13"; uniq_trans_id "G41012.103";
NC_043010.1	PBRI	exon	16318804	16318911	.	+	.	gene_id "LOC115218883"; ID ""; gene_name "LOC115218883"; transcript_id "G41012.103"; exon_number "14"; uniq_trans_id "G41012.103";
NC_043010.1	PBRI	exon	16337637	16337708	.	+	.	gene_id "LOC115218883"; ID ""; gene_name "LOC115218883"; transcript_id "G41012.103"; exon_number "15"; uniq_trans_id "G41012.103";
NC_043010.1	PBRI	exon	16344969	16345031	.	+	.	gene_id "LOC115218883"; ID ""; gene_name "LOC115218883"; transcript_id "G41012.103"; exon_number "16"; uniq_trans_id "G41012.103";
NC_043010.1	PBRI	exon	16346454	16346510	.	+	.	gene_id "LOC115218883"; ID ""; gene_name "LOC115218883"; transcript_id "G41012.103"; exon_number "17"; uniq_trans_id "G41012.103";
NC_043010.1	PBRI	exon	16351167	16351276	.	+	.	gene_id "LOC115218883"; ID ""; gene_name "LOC115218883"; transcript_id "G41012.103"; exon_number "18"; uniq_trans_id "G41012.103";
NC_043010.1	PBRI	exon	16351569	16354272	.	+	.	gene_id "LOC115218883"; ID ""; gene_name "LOC115218883"; transcript_id "G41012.103"; exon_number "19"; uniq_trans_id "G41012.103";
NC_043010.1	PBRI	transcript	16183157	16354272	.	+	.	gene_id "LOC115218883"; ID ""; gene_name "LOC115218883"; transcript_id "G41012.104"; uniq_trans_id "G41012.104";
NC_043010.1	PBRI	exon	16183157	16183252	.	+	.	gene_id "LOC115218883"; ID ""; gene_name "LOC115218883"; transcript_id "G41012.104"; exon_number "1"; uniq_trans_id "G41012.104";
NC_043010.1	PBRI	exon	16195857	16195877	.	+	.	gene_id "LOC115218883"; ID ""; gene_name "LOC115218883"; transcript_id "G41012.104"; exon_number "2"; uniq_trans_id "G41012.104";
NC_043010.1	PBRI	exon	16233613	16233703	.	+	.	gene_id "LOC115218883"; ID ""; gene_name "LOC115218883"; transcript_id "G41012.104"; exon_number "3"; uniq_trans_id "G41012.104";
NC_043010.1	PBRI	exon	16268739	16268984	.	+	.	gene_id "LOC115218883"; ID ""; gene_name "LOC115218883"; transcript_id "G41012.104"; exon_number "4"; uniq_trans_id "G41012.104";
NC_043010.1	PBRI	exon	16284447	16284595	.	+	.	gene_id "LOC115218883"; ID ""; gene_name "LOC115218883"; transcript_id "G41012.104"; exon_number "5"; uniq_trans_id "G41012.104";
NC_043010.1	PBRI	exon	16298712	16298942	.	+	.	gene_id "LOC115218883"; ID ""; gene_name "LOC115218883"; transcript_id "G41012.104"; exon_number "6"; uniq_trans_id "G41012.104";
NC_043010.1	PBRI	exon	16302425	16302568	.	+	.	gene_id "LOC115218883"; ID ""; gene_name "LOC115218883"; transcript_id "G41012.104"; exon_number "7"; uniq_trans_id "G41012.104";
NC_043010.1	PBRI	exon	16306999	16307097	.	+	.	gene_id "LOC115218883"; ID ""; gene_name "LOC115218883"; transcript_id "G41012.104"; exon_number "8"; uniq_trans_id "G41012.104";
NC_043010.1	PBRI	exon	16308623	16308796	.	+	.	gene_id "LOC115218883"; ID ""; gene_name "LOC115218883"; transcript_id "G41012.104"; exon_number "9"; uniq_trans_id "G41012.104";
NC_043010.1	PBRI	exon	16311709	16311848	.	+	.	gene_id "LOC115218883"; ID ""; gene_name "LOC115218883"; transcript_id "G41012.104"; exon_number "10"; uniq_trans_id "G41012.104";
NC_043010.1	PBRI	exon	16312440	16312572	.	+	.	gene_id "LOC115218883"; ID ""; gene_name "LOC115218883"; transcript_id "G41012.104"; exon_number "11"; uniq_trans_id "G41012.104";
NC_043010.1	PBRI	exon	16317523	16317615	.	+	.	gene_id "LOC115218883"; ID ""; gene_name "LOC115218883"; transcript_id "G41012.104"; exon_number "12"; uniq_trans_id "G41012.104";
NC_043010.1	PBRI	exon	16318149	16318341	.	+	.	gene_id "LOC115218883"; ID ""; gene_name "LOC115218883"; transcript_id "G41012.104"; exon_number "13"; uniq_trans_id "G41012.104";
NC_043010.1	PBRI	exon	16318804	16318911	.	+	.	gene_id "LOC115218883"; ID ""; gene_name "LOC115218883"; transcript_id "G41012.104"; exon_number "14"; uniq_trans_id "G41012.104";
NC_043010.1	PBRI	exon	16351167	16351276	.	+	.	gene_id "LOC115218883"; ID ""; gene_name "LOC115218883"; transcript_id "G41012.104"; exon_number "15"; uniq_trans_id "G41012.104";
NC_043010.1	PBRI	exon	16351569	16354272	.	+	.	gene_id "LOC115218883"; ID ""; gene_name "LOC115218883"; transcript_id "G41012.104"; exon_number "16"; uniq_trans_id "G41012.104";
NC_043010.1	PBRI	transcript	16183157	16327104	.	+	.	gene_id "LOC115218883"; ID ""; gene_name "LOC115218883"; transcript_id "G41012.110"; uniq_trans_id "G41012.110";
NC_043010.1	PBRI	exon	16183157	16183252	.	+	.	gene_id "LOC115218883"; ID ""; gene_name "LOC115218883"; transcript_id "G41012.110"; exon_number "1"; uniq_trans_id "G41012.110";
NC_043010.1	PBRI	exon	16233613	16233703	.	+	.	gene_id "LOC115218883"; ID ""; gene_name "LOC115218883"; transcript_id "G41012.110"; exon_number "2"; uniq_trans_id "G41012.110";
NC_043010.1	PBRI	exon	16268739	16268984	.	+	.	gene_id "LOC115218883"; ID ""; gene_name "LOC115218883"; transcript_id "G41012.110"; exon_number "3"; uniq_trans_id "G41012.110";
NC_043010.1	PBRI	exon	16284447	16284595	.	+	.	gene_id "LOC115218883"; ID ""; gene_name "LOC115218883"; transcript_id "G41012.110"; exon_number "4"; uniq_trans_id "G41012.110";
NC_043010.1	PBRI	exon	16298712	16298942	.	+	.	gene_id "LOC115218883"; ID ""; gene_name "LOC115218883"; transcript_id "G41012.110"; exon_number "5"; uniq_trans_id "G41012.110";
NC_043010.1	PBRI	exon	16302425	16302568	.	+	.	gene_id "LOC115218883"; ID ""; gene_name "LOC115218883"; transcript_id "G41012.110"; exon_number "6"; uniq_trans_id "G41012.110";
NC_043010.1	PBRI	exon	16306999	16307097	.	+	.	gene_id "LOC115218883"; ID ""; gene_name "LOC115218883"; transcript_id "G41012.110"; exon_number "7"; uniq_trans_id "G41012.110";
NC_043010.1	PBRI	exon	16308623	16308796	.	+	.	gene_id "LOC115218883"; ID ""; gene_name "LOC115218883"; transcript_id "G41012.110"; exon_number "8"; uniq_trans_id "G41012.110";
NC_043010.1	PBRI	exon	16311709	16311848	.	+	.	gene_id "LOC115218883"; ID ""; gene_name "LOC115218883"; transcript_id "G41012.110"; exon_number "9"; uniq_trans_id "G41012.110";
NC_043010.1	PBRI	exon	16312440	16312572	.	+	.	gene_id "LOC115218883"; ID ""; gene_name "LOC115218883"; transcript_id "G41012.110"; exon_number "10"; uniq_trans_id "G41012.110";
NC_043010.1	PBRI	exon	16313781	16313894	.	+	.	gene_id "LOC115218883"; ID ""; gene_name "LOC115218883"; transcript_id "G41012.110"; exon_number "11"; uniq_trans_id "G41012.110";
NC_043010.1	PBRI	exon	16317523	16317615	.	+	.	gene_id "LOC115218883"; ID ""; gene_name "LOC115218883"; transcript_id "G41012.110"; exon_number "12"; uniq_trans_id "G41012.110";
NC_043010.1	PBRI	exon	16318149	16318341	.	+	.	gene_id "LOC115218883"; ID ""; gene_name "LOC115218883"; transcript_id "G41012.110"; exon_number "13"; uniq_trans_id "G41012.110";
NC_043010.1	PBRI	exon	16318804	16318911	.	+	.	gene_id "LOC115218883"; ID ""; gene_name "LOC115218883"; transcript_id "G41012.110"; exon_number "14"; uniq_trans_id "G41012.110";
NC_043010.1	PBRI	exon	16326732	16327104	.	+	.	gene_id "LOC115218883"; ID ""; gene_name "LOC115218883"; transcript_id "G41012.110"; exon_number "15"; uniq_trans_id "G41012.110";
NC_043010.1	PBRI	transcript	16183157	16329469	.	+	.	gene_id "LOC115218883"; ID ""; gene_name "LOC115218883"; transcript_id "G41012.113"; uniq_trans_id "G41012.113";
NC_043010.1	PBRI	exon	16183157	16183252	.	+	.	gene_id "LOC115218883"; ID ""; gene_name "LOC115218883"; transcript_id "G41012.113"; exon_number "1"; uniq_trans_id "G41012.113";
NC_043010.1	PBRI	exon	16233613	16233703	.	+	.	gene_id "LOC115218883"; ID ""; gene_name "LOC115218883"; transcript_id "G41012.113"; exon_number "2"; uniq_trans_id "G41012.113";
NC_043010.1	PBRI	exon	16268739	16268984	.	+	.	gene_id "LOC115218883"; ID ""; gene_name "LOC115218883"; transcript_id "G41012.113"; exon_number "3"; uniq_trans_id "G41012.113";
NC_043010.1	PBRI	exon	16284447	16284595	.	+	.	gene_id "LOC115218883"; ID ""; gene_name "LOC115218883"; transcript_id "G41012.113"; exon_number "4"; uniq_trans_id "G41012.113";
NC_043010.1	PBRI	exon	16298712	16298942	.	+	.	gene_id "LOC115218883"; ID ""; gene_name "LOC115218883"; transcript_id "G41012.113"; exon_number "5"; uniq_trans_id "G41012.113";
NC_043010.1	PBRI	exon	16302425	16302568	.	+	.	gene_id "LOC115218883"; ID ""; gene_name "LOC115218883"; transcript_id "G41012.113"; exon_number "6"; uniq_trans_id "G41012.113";
NC_043010.1	PBRI	exon	16306999	16307097	.	+	.	gene_id "LOC115218883"; ID ""; gene_name "LOC115218883"; transcript_id "G41012.113"; exon_number "7"; uniq_trans_id "G41012.113";
NC_043010.1	PBRI	exon	16308623	16308796	.	+	.	gene_id "LOC115218883"; ID ""; gene_name "LOC115218883"; transcript_id "G41012.113"; exon_number "8"; uniq_trans_id "G41012.113";
NC_043010.1	PBRI	exon	16311709	16311848	.	+	.	gene_id "LOC115218883"; ID ""; gene_name "LOC115218883"; transcript_id "G41012.113"; exon_number "9"; uniq_trans_id "G41012.113";
NC_043010.1	PBRI	exon	16312440	16312572	.	+	.	gene_id "LOC115218883"; ID ""; gene_name "LOC115218883"; transcript_id "G41012.113"; exon_number "10"; uniq_trans_id "G41012.113";
NC_043010.1	PBRI	exon	16313781	16313894	.	+	.	gene_id "LOC115218883"; ID ""; gene_name "LOC115218883"; transcript_id "G41012.113"; exon_number "11"; uniq_trans_id "G41012.113";
NC_043010.1	PBRI	exon	16317523	16317615	.	+	.	gene_id "LOC115218883"; ID ""; gene_name "LOC115218883"; transcript_id "G41012.113"; exon_number "12"; uniq_trans_id "G41012.113";
NC_043010.1	PBRI	exon	16318149	16318341	.	+	.	gene_id "LOC115218883"; ID ""; gene_name "LOC115218883"; transcript_id "G41012.113"; exon_number "13"; uniq_trans_id "G41012.113";
NC_043010.1	PBRI	exon	16318804	16318911	.	+	.	gene_id "LOC115218883"; ID ""; gene_name "LOC115218883"; transcript_id "G41012.113"; exon_number "14"; uniq_trans_id "G41012.113";
NC_043010.1	PBRI	exon	16326732	16329469	.	+	.	gene_id "LOC115218883"; ID ""; gene_name "LOC115218883"; transcript_id "G41012.113"; exon_number "15"; uniq_trans_id "G41012.113";
NC_043010.1	PBRI	transcript	16183157	16345028	.	+	.	gene_id "LOC115218883"; ID ""; gene_name "LOC115218883"; transcript_id "G41012.114"; uniq_trans_id "G41012.114";
NC_043010.1	PBRI	exon	16183157	16183252	.	+	.	gene_id "LOC115218883"; ID ""; gene_name "LOC115218883"; transcript_id "G41012.114"; exon_number "1"; uniq_trans_id "G41012.114";
NC_043010.1	PBRI	exon	16233613	16233703	.	+	.	gene_id "LOC115218883"; ID ""; gene_name "LOC115218883"; transcript_id "G41012.114"; exon_number "2"; uniq_trans_id "G41012.114";
NC_043010.1	PBRI	exon	16268739	16268984	.	+	.	gene_id "LOC115218883"; ID ""; gene_name "LOC115218883"; transcript_id "G41012.114"; exon_number "3"; uniq_trans_id "G41012.114";
NC_043010.1	PBRI	exon	16284447	16284595	.	+	.	gene_id "LOC115218883"; ID ""; gene_name "LOC115218883"; transcript_id "G41012.114"; exon_number "4"; uniq_trans_id "G41012.114";
NC_043010.1	PBRI	exon	16298712	16298942	.	+	.	gene_id "LOC115218883"; ID ""; gene_name "LOC115218883"; transcript_id "G41012.114"; exon_number "5"; uniq_trans_id "G41012.114";
NC_043010.1	PBRI	exon	16302425	16302568	.	+	.	gene_id "LOC115218883"; ID ""; gene_name "LOC115218883"; transcript_id "G41012.114"; exon_number "6"; uniq_trans_id "G41012.114";
NC_043010.1	PBRI	exon	16306999	16307097	.	+	.	gene_id "LOC115218883"; ID ""; gene_name "LOC115218883"; transcript_id "G41012.114"; exon_number "7"; uniq_trans_id "G41012.114";
NC_043010.1	PBRI	exon	16308623	16308796	.	+	.	gene_id "LOC115218883"; ID ""; gene_name "LOC115218883"; transcript_id "G41012.114"; exon_number "8"; uniq_trans_id "G41012.114";
NC_043010.1	PBRI	exon	16311709	16311848	.	+	.	gene_id "LOC115218883"; ID ""; gene_name "LOC115218883"; transcript_id "G41012.114"; exon_number "9"; uniq_trans_id "G41012.114";
NC_043010.1	PBRI	exon	16312440	16312572	.	+	.	gene_id "LOC115218883"; ID ""; gene_name "LOC115218883"; transcript_id "G41012.114"; exon_number "10"; uniq_trans_id "G41012.114";
NC_043010.1	PBRI	exon	16313781	16313894	.	+	.	gene_id "LOC115218883"; ID ""; gene_name "LOC115218883"; transcript_id "G41012.114"; exon_number "11"; uniq_trans_id "G41012.114";
NC_043010.1	PBRI	exon	16317523	16317615	.	+	.	gene_id "LOC115218883"; ID ""; gene_name "LOC115218883"; transcript_id "G41012.114"; exon_number "12"; uniq_trans_id "G41012.114";
NC_043010.1	PBRI	exon	16318149	16318341	.	+	.	gene_id "LOC115218883"; ID ""; gene_name "LOC115218883"; transcript_id "G41012.114"; exon_number "13"; uniq_trans_id "G41012.114";
NC_043010.1	PBRI	exon	16318804	16318911	.	+	.	gene_id "LOC115218883"; ID ""; gene_name "LOC115218883"; transcript_id "G41012.114"; exon_number "14"; uniq_trans_id "G41012.114";
NC_043010.1	PBRI	exon	16337637	16337708	.	+	.	gene_id "LOC115218883"; ID ""; gene_name "LOC115218883"; transcript_id "G41012.114"; exon_number "15"; uniq_trans_id "G41012.114";
NC_043010.1	PBRI	exon	16344969	16345028	.	+	.	gene_id "LOC115218883"; ID ""; gene_name "LOC115218883"; transcript_id "G41012.114"; exon_number "16"; uniq_trans_id "G41012.114";
NC_043010.1	PBRI	transcript	16183157	16351608	.	+	.	gene_id "LOC115218883"; ID ""; gene_name "LOC115218883"; transcript_id "G41012.115"; uniq_trans_id "G41012.115";
NC_043010.1	PBRI	exon	16183157	16183252	.	+	.	gene_id "LOC115218883"; ID ""; gene_name "LOC115218883"; transcript_id "G41012.115"; exon_number "1"; uniq_trans_id "G41012.115";
NC_043010.1	PBRI	exon	16233613	16233703	.	+	.	gene_id "LOC115218883"; ID ""; gene_name "LOC115218883"; transcript_id "G41012.115"; exon_number "2"; uniq_trans_id "G41012.115";
NC_043010.1	PBRI	exon	16268739	16268984	.	+	.	gene_id "LOC115218883"; ID ""; gene_name "LOC115218883"; transcript_id "G41012.115"; exon_number "3"; uniq_trans_id "G41012.115";
NC_043010.1	PBRI	exon	16284447	16284595	.	+	.	gene_id "LOC115218883"; ID ""; gene_name "LOC115218883"; transcript_id "G41012.115"; exon_number "4"; uniq_trans_id "G41012.115";
NC_043010.1	PBRI	exon	16298712	16298942	.	+	.	gene_id "LOC115218883"; ID ""; gene_name "LOC115218883"; transcript_id "G41012.115"; exon_number "5"; uniq_trans_id "G41012.115";
NC_043010.1	PBRI	exon	16302425	16302568	.	+	.	gene_id "LOC115218883"; ID ""; gene_name "LOC115218883"; transcript_id "G41012.115"; exon_number "6"; uniq_trans_id "G41012.115";
NC_043010.1	PBRI	exon	16306999	16307097	.	+	.	gene_id "LOC115218883"; ID ""; gene_name "LOC115218883"; transcript_id "G41012.115"; exon_number "7"; uniq_trans_id "G41012.115";
NC_043010.1	PBRI	exon	16308623	16308796	.	+	.	gene_id "LOC115218883"; ID ""; gene_name "LOC115218883"; transcript_id "G41012.115"; exon_number "8"; uniq_trans_id "G41012.115";
NC_043010.1	PBRI	exon	16311709	16311848	.	+	.	gene_id "LOC115218883"; ID ""; gene_name "LOC115218883"; transcript_id "G41012.115"; exon_number "9"; uniq_trans_id "G41012.115";
NC_043010.1	PBRI	exon	16312440	16312572	.	+	.	gene_id "LOC115218883"; ID ""; gene_name "LOC115218883"; transcript_id "G41012.115"; exon_number "10"; uniq_trans_id "G41012.115";
NC_043010.1	PBRI	exon	16313781	16313894	.	+	.	gene_id "LOC115218883"; ID ""; gene_name "LOC115218883"; transcript_id "G41012.115"; exon_number "11"; uniq_trans_id "G41012.115";
NC_043010.1	PBRI	exon	16317523	16317615	.	+	.	gene_id "LOC115218883"; ID ""; gene_name "LOC115218883"; transcript_id "G41012.115"; exon_number "12"; uniq_trans_id "G41012.115";
NC_043010.1	PBRI	exon	16318149	16318341	.	+	.	gene_id "LOC115218883"; ID ""; gene_name "LOC115218883"; transcript_id "G41012.115"; exon_number "13"; uniq_trans_id "G41012.115";
NC_043010.1	PBRI	exon	16318804	16318911	.	+	.	gene_id "LOC115218883"; ID ""; gene_name "LOC115218883"; transcript_id "G41012.115"; exon_number "14"; uniq_trans_id "G41012.115";
NC_043010.1	PBRI	exon	16337637	16337708	.	+	.	gene_id "LOC115218883"; ID ""; gene_name "LOC115218883"; transcript_id "G41012.115"; exon_number "15"; uniq_trans_id "G41012.115";
NC_043010.1	PBRI	exon	16351167	16351276	.	+	.	gene_id "LOC115218883"; ID ""; gene_name "LOC115218883"; transcript_id "G41012.115"; exon_number "16"; uniq_trans_id "G41012.115";
NC_043010.1	PBRI	exon	16351569	16351608	.	+	.	gene_id "LOC115218883"; ID ""; gene_name "LOC115218883"; transcript_id "G41012.115"; exon_number "17"; uniq_trans_id "G41012.115";
NC_043010.1	PBRI	transcript	16183157	16355175	.	+	.	gene_id "LOC115218883"; ID ""; gene_name "LOC115218883"; transcript_id "G41012.116"; uniq_trans_id "G41012.116";
NC_043010.1	PBRI	exon	16183157	16183252	.	+	.	gene_id "LOC115218883"; ID ""; gene_name "LOC115218883"; transcript_id "G41012.116"; exon_number "1"; uniq_trans_id "G41012.116";
NC_043010.1	PBRI	exon	16233613	16233703	.	+	.	gene_id "LOC115218883"; ID ""; gene_name "LOC115218883"; transcript_id "G41012.116"; exon_number "2"; uniq_trans_id "G41012.116";
NC_043010.1	PBRI	exon	16268739	16268984	.	+	.	gene_id "LOC115218883"; ID ""; gene_name "LOC115218883"; transcript_id "G41012.116"; exon_number "3"; uniq_trans_id "G41012.116";
NC_043010.1	PBRI	exon	16284447	16284595	.	+	.	gene_id "LOC115218883"; ID ""; gene_name "LOC115218883"; transcript_id "G41012.116"; exon_number "4"; uniq_trans_id "G41012.116";
NC_043010.1	PBRI	exon	16298712	16298942	.	+	.	gene_id "LOC115218883"; ID ""; gene_name "LOC115218883"; transcript_id "G41012.116"; exon_number "5"; uniq_trans_id "G41012.116";
NC_043010.1	PBRI	exon	16302425	16302568	.	+	.	gene_id "LOC115218883"; ID ""; gene_name "LOC115218883"; transcript_id "G41012.116"; exon_number "6"; uniq_trans_id "G41012.116";
NC_043010.1	PBRI	exon	16306999	16307097	.	+	.	gene_id "LOC115218883"; ID ""; gene_name "LOC115218883"; transcript_id "G41012.116"; exon_number "7"; uniq_trans_id "G41012.116";
NC_043010.1	PBRI	exon	16308623	16308796	.	+	.	gene_id "LOC115218883"; ID ""; gene_name "LOC115218883"; transcript_id "G41012.116"; exon_number "8"; uniq_trans_id "G41012.116";
NC_043010.1	PBRI	exon	16311709	16311848	.	+	.	gene_id "LOC115218883"; ID ""; gene_name "LOC115218883"; transcript_id "G41012.116"; exon_number "9"; uniq_trans_id "G41012.116";
NC_043010.1	PBRI	exon	16312440	16312572	.	+	.	gene_id "LOC115218883"; ID ""; gene_name "LOC115218883"; transcript_id "G41012.116"; exon_number "10"; uniq_trans_id "G41012.116";
NC_043010.1	PBRI	exon	16313781	16313894	.	+	.	gene_id "LOC115218883"; ID ""; gene_name "LOC115218883"; transcript_id "G41012.116"; exon_number "11"; uniq_trans_id "G41012.116";
NC_043010.1	PBRI	exon	16317523	16317615	.	+	.	gene_id "LOC115218883"; ID ""; gene_name "LOC115218883"; transcript_id "G41012.116"; exon_number "12"; uniq_trans_id "G41012.116";
NC_043010.1	PBRI	exon	16318149	16318341	.	+	.	gene_id "LOC115218883"; ID ""; gene_name "LOC115218883"; transcript_id "G41012.116"; exon_number "13"; uniq_trans_id "G41012.116";
NC_043010.1	PBRI	exon	16318804	16318911	.	+	.	gene_id "LOC115218883"; ID ""; gene_name "LOC115218883"; transcript_id "G41012.116"; exon_number "14"; uniq_trans_id "G41012.116";
NC_043010.1	PBRI	exon	16337637	16337708	.	+	.	gene_id "LOC115218883"; ID ""; gene_name "LOC115218883"; transcript_id "G41012.116"; exon_number "15"; uniq_trans_id "G41012.116";
NC_043010.1	PBRI	exon	16351167	16351276	.	+	.	gene_id "LOC115218883"; ID ""; gene_name "LOC115218883"; transcript_id "G41012.116"; exon_number "16"; uniq_trans_id "G41012.116";
NC_043010.1	PBRI	exon	16351569	16355175	.	+	.	gene_id "LOC115218883"; ID ""; gene_name "LOC115218883"; transcript_id "G41012.116"; exon_number "17"; uniq_trans_id "G41012.116";
NC_043010.1	PBRI	transcript	16183157	16355175	.	+	.	gene_id "LOC115218883"; ID ""; gene_name "LOC115218883"; transcript_id "G41012.119"; uniq_trans_id "G41012.119";
NC_043010.1	PBRI	exon	16183157	16183252	.	+	.	gene_id "LOC115218883"; ID ""; gene_name "LOC115218883"; transcript_id "G41012.119"; exon_number "1"; uniq_trans_id "G41012.119";
NC_043010.1	PBRI	exon	16233613	16233703	.	+	.	gene_id "LOC115218883"; ID ""; gene_name "LOC115218883"; transcript_id "G41012.119"; exon_number "2"; uniq_trans_id "G41012.119";
NC_043010.1	PBRI	exon	16268739	16268984	.	+	.	gene_id "LOC115218883"; ID ""; gene_name "LOC115218883"; transcript_id "G41012.119"; exon_number "3"; uniq_trans_id "G41012.119";
NC_043010.1	PBRI	exon	16284447	16284595	.	+	.	gene_id "LOC115218883"; ID ""; gene_name "LOC115218883"; transcript_id "G41012.119"; exon_number "4"; uniq_trans_id "G41012.119";
NC_043010.1	PBRI	exon	16298712	16298942	.	+	.	gene_id "LOC115218883"; ID ""; gene_name "LOC115218883"; transcript_id "G41012.119"; exon_number "5"; uniq_trans_id "G41012.119";
NC_043010.1	PBRI	exon	16302425	16302568	.	+	.	gene_id "LOC115218883"; ID ""; gene_name "LOC115218883"; transcript_id "G41012.119"; exon_number "6"; uniq_trans_id "G41012.119";
NC_043010.1	PBRI	exon	16306999	16307097	.	+	.	gene_id "LOC115218883"; ID ""; gene_name "LOC115218883"; transcript_id "G41012.119"; exon_number "7"; uniq_trans_id "G41012.119";
NC_043010.1	PBRI	exon	16308623	16308796	.	+	.	gene_id "LOC115218883"; ID ""; gene_name "LOC115218883"; transcript_id "G41012.119"; exon_number "8"; uniq_trans_id "G41012.119";
NC_043010.1	PBRI	exon	16311709	16311848	.	+	.	gene_id "LOC115218883"; ID ""; gene_name "LOC115218883"; transcript_id "G41012.119"; exon_number "9"; uniq_trans_id "G41012.119";
NC_043010.1	PBRI	exon	16312440	16312572	.	+	.	gene_id "LOC115218883"; ID ""; gene_name "LOC115218883"; transcript_id "G41012.119"; exon_number "10"; uniq_trans_id "G41012.119";
NC_043010.1	PBRI	exon	16313781	16313894	.	+	.	gene_id "LOC115218883"; ID ""; gene_name "LOC115218883"; transcript_id "G41012.119"; exon_number "11"; uniq_trans_id "G41012.119";
NC_043010.1	PBRI	exon	16317523	16317615	.	+	.	gene_id "LOC115218883"; ID ""; gene_name "LOC115218883"; transcript_id "G41012.119"; exon_number "12"; uniq_trans_id "G41012.119";
NC_043010.1	PBRI	exon	16318149	16318341	.	+	.	gene_id "LOC115218883"; ID ""; gene_name "LOC115218883"; transcript_id "G41012.119"; exon_number "13"; uniq_trans_id "G41012.119";
NC_043010.1	PBRI	exon	16318804	16318911	.	+	.	gene_id "LOC115218883"; ID ""; gene_name "LOC115218883"; transcript_id "G41012.119"; exon_number "14"; uniq_trans_id "G41012.119";
NC_043010.1	PBRI	exon	16351167	16351276	.	+	.	gene_id "LOC115218883"; ID ""; gene_name "LOC115218883"; transcript_id "G41012.119"; exon_number "15"; uniq_trans_id "G41012.119";
NC_043010.1	PBRI	exon	16351569	16355175	.	+	.	gene_id "LOC115218883"; ID ""; gene_name "LOC115218883"; transcript_id "G41012.119"; exon_number "16"; uniq_trans_id "G41012.119";
NC_043010.1	PBRI	transcript	16183157	16354272	.	+	.	gene_id "LOC115218883"; ID ""; gene_name "LOC115218883"; transcript_id "G41012.121"; uniq_trans_id "G41012.121";
NC_043010.1	PBRI	exon	16183157	16183252	.	+	.	gene_id "LOC115218883"; ID ""; gene_name "LOC115218883"; transcript_id "G41012.121"; exon_number "1"; uniq_trans_id "G41012.121";
NC_043010.1	PBRI	exon	16233613	16233703	.	+	.	gene_id "LOC115218883"; ID ""; gene_name "LOC115218883"; transcript_id "G41012.121"; exon_number "2"; uniq_trans_id "G41012.121";
NC_043010.1	PBRI	exon	16268739	16268984	.	+	.	gene_id "LOC115218883"; ID ""; gene_name "LOC115218883"; transcript_id "G41012.121"; exon_number "3"; uniq_trans_id "G41012.121";
NC_043010.1	PBRI	exon	16284456	16284595	.	+	.	gene_id "LOC115218883"; ID ""; gene_name "LOC115218883"; transcript_id "G41012.121"; exon_number "4"; uniq_trans_id "G41012.121";
NC_043010.1	PBRI	exon	16298712	16298942	.	+	.	gene_id "LOC115218883"; ID ""; gene_name "LOC115218883"; transcript_id "G41012.121"; exon_number "5"; uniq_trans_id "G41012.121";
NC_043010.1	PBRI	exon	16302425	16302568	.	+	.	gene_id "LOC115218883"; ID ""; gene_name "LOC115218883"; transcript_id "G41012.121"; exon_number "6"; uniq_trans_id "G41012.121";
NC_043010.1	PBRI	exon	16306999	16307097	.	+	.	gene_id "LOC115218883"; ID ""; gene_name "LOC115218883"; transcript_id "G41012.121"; exon_number "7"; uniq_trans_id "G41012.121";
NC_043010.1	PBRI	exon	16308623	16308796	.	+	.	gene_id "LOC115218883"; ID ""; gene_name "LOC115218883"; transcript_id "G41012.121"; exon_number "8"; uniq_trans_id "G41012.121";
NC_043010.1	PBRI	exon	16311709	16311848	.	+	.	gene_id "LOC115218883"; ID ""; gene_name "LOC115218883"; transcript_id "G41012.121"; exon_number "9"; uniq_trans_id "G41012.121";
NC_043010.1	PBRI	exon	16312440	16312572	.	+	.	gene_id "LOC115218883"; ID ""; gene_name "LOC115218883"; transcript_id "G41012.121"; exon_number "10"; uniq_trans_id "G41012.121";
NC_043010.1	PBRI	exon	16313781	16313894	.	+	.	gene_id "LOC115218883"; ID ""; gene_name "LOC115218883"; transcript_id "G41012.121"; exon_number "11"; uniq_trans_id "G41012.121";
NC_043010.1	PBRI	exon	16317523	16317615	.	+	.	gene_id "LOC115218883"; ID ""; gene_name "LOC115218883"; transcript_id "G41012.121"; exon_number "12"; uniq_trans_id "G41012.121";
NC_043010.1	PBRI	exon	16318149	16318341	.	+	.	gene_id "LOC115218883"; ID ""; gene_name "LOC115218883"; transcript_id "G41012.121"; exon_number "13"; uniq_trans_id "G41012.121";
NC_043010.1	PBRI	exon	16318804	16318911	.	+	.	gene_id "LOC115218883"; ID ""; gene_name "LOC115218883"; transcript_id "G41012.121"; exon_number "14"; uniq_trans_id "G41012.121";
NC_043010.1	PBRI	exon	16337637	16337708	.	+	.	gene_id "LOC115218883"; ID ""; gene_name "LOC115218883"; transcript_id "G41012.121"; exon_number "15"; uniq_trans_id "G41012.121";
NC_043010.1	PBRI	exon	16346454	16346510	.	+	.	gene_id "LOC115218883"; ID ""; gene_name "LOC115218883"; transcript_id "G41012.121"; exon_number "16"; uniq_trans_id "G41012.121";
NC_043010.1	PBRI	exon	16351167	16351276	.	+	.	gene_id "LOC115218883"; ID ""; gene_name "LOC115218883"; transcript_id "G41012.121"; exon_number "17"; uniq_trans_id "G41012.121";
NC_043010.1	PBRI	exon	16351569	16354272	.	+	.	gene_id "LOC115218883"; ID ""; gene_name "LOC115218883"; transcript_id "G41012.121"; exon_number "18"; uniq_trans_id "G41012.121";
NC_043010.1	PBRI	transcript	16183157	16327104	.	+	.	gene_id "LOC115218883"; ID ""; gene_name "LOC115218883"; transcript_id "G41012.122"; uniq_trans_id "G41012.122";
NC_043010.1	PBRI	exon	16183157	16183252	.	+	.	gene_id "LOC115218883"; ID ""; gene_name "LOC115218883"; transcript_id "G41012.122"; exon_number "1"; uniq_trans_id "G41012.122";
NC_043010.1	PBRI	exon	16268739	16268984	.	+	.	gene_id "LOC115218883"; ID ""; gene_name "LOC115218883"; transcript_id "G41012.122"; exon_number "2"; uniq_trans_id "G41012.122";
NC_043010.1	PBRI	exon	16284447	16284595	.	+	.	gene_id "LOC115218883"; ID ""; gene_name "LOC115218883"; transcript_id "G41012.122"; exon_number "3"; uniq_trans_id "G41012.122";
NC_043010.1	PBRI	exon	16298712	16298942	.	+	.	gene_id "LOC115218883"; ID ""; gene_name "LOC115218883"; transcript_id "G41012.122"; exon_number "4"; uniq_trans_id "G41012.122";
NC_043010.1	PBRI	exon	16302425	16302568	.	+	.	gene_id "LOC115218883"; ID ""; gene_name "LOC115218883"; transcript_id "G41012.122"; exon_number "5"; uniq_trans_id "G41012.122";
NC_043010.1	PBRI	exon	16306999	16307097	.	+	.	gene_id "LOC115218883"; ID ""; gene_name "LOC115218883"; transcript_id "G41012.122"; exon_number "6"; uniq_trans_id "G41012.122";
NC_043010.1	PBRI	exon	16308623	16308796	.	+	.	gene_id "LOC115218883"; ID ""; gene_name "LOC115218883"; transcript_id "G41012.122"; exon_number "7"; uniq_trans_id "G41012.122";
NC_043010.1	PBRI	exon	16311709	16311848	.	+	.	gene_id "LOC115218883"; ID ""; gene_name "LOC115218883"; transcript_id "G41012.122"; exon_number "8"; uniq_trans_id "G41012.122";
NC_043010.1	PBRI	exon	16312440	16312572	.	+	.	gene_id "LOC115218883"; ID ""; gene_name "LOC115218883"; transcript_id "G41012.122"; exon_number "9"; uniq_trans_id "G41012.122";
NC_043010.1	PBRI	exon	16313781	16313894	.	+	.	gene_id "LOC115218883"; ID ""; gene_name "LOC115218883"; transcript_id "G41012.122"; exon_number "10"; uniq_trans_id "G41012.122";
NC_043010.1	PBRI	exon	16317523	16317615	.	+	.	gene_id "LOC115218883"; ID ""; gene_name "LOC115218883"; transcript_id "G41012.122"; exon_number "11"; uniq_trans_id "G41012.122";
NC_043010.1	PBRI	exon	16318149	16318341	.	+	.	gene_id "LOC115218883"; ID ""; gene_name "LOC115218883"; transcript_id "G41012.122"; exon_number "12"; uniq_trans_id "G41012.122";
NC_043010.1	PBRI	exon	16318804	16318911	.	+	.	gene_id "LOC115218883"; ID ""; gene_name "LOC115218883"; transcript_id "G41012.122"; exon_number "13"; uniq_trans_id "G41012.122";
NC_043010.1	PBRI	exon	16326732	16327104	.	+	.	gene_id "LOC115218883"; ID ""; gene_name "LOC115218883"; transcript_id "G41012.122"; exon_number "14"; uniq_trans_id "G41012.122";
NC_043010.1	PBRI	transcript	16183198	16345026	.	+	.	gene_id "LOC115218883"; ID ""; gene_name "LOC115218883"; transcript_id "G41012.146"; uniq_trans_id "G41012.146";
NC_043010.1	PBRI	exon	16183198	16183252	.	+	.	gene_id "LOC115218883"; ID ""; gene_name "LOC115218883"; transcript_id "G41012.146"; exon_number "1"; uniq_trans_id "G41012.146";
NC_043010.1	PBRI	exon	16195857	16195877	.	+	.	gene_id "LOC115218883"; ID ""; gene_name "LOC115218883"; transcript_id "G41012.146"; exon_number "2"; uniq_trans_id "G41012.146";
NC_043010.1	PBRI	exon	16233613	16233703	.	+	.	gene_id "LOC115218883"; ID ""; gene_name "LOC115218883"; transcript_id "G41012.146"; exon_number "3"; uniq_trans_id "G41012.146";
NC_043010.1	PBRI	exon	16268739	16268984	.	+	.	gene_id "LOC115218883"; ID ""; gene_name "LOC115218883"; transcript_id "G41012.146"; exon_number "4"; uniq_trans_id "G41012.146";
NC_043010.1	PBRI	exon	16284447	16284595	.	+	.	gene_id "LOC115218883"; ID ""; gene_name "LOC115218883"; transcript_id "G41012.146"; exon_number "5"; uniq_trans_id "G41012.146";
NC_043010.1	PBRI	exon	16298712	16298942	.	+	.	gene_id "LOC115218883"; ID ""; gene_name "LOC115218883"; transcript_id "G41012.146"; exon_number "6"; uniq_trans_id "G41012.146";
NC_043010.1	PBRI	exon	16302425	16302568	.	+	.	gene_id "LOC115218883"; ID ""; gene_name "LOC115218883"; transcript_id "G41012.146"; exon_number "7"; uniq_trans_id "G41012.146";
NC_043010.1	PBRI	exon	16306999	16307097	.	+	.	gene_id "LOC115218883"; ID ""; gene_name "LOC115218883"; transcript_id "G41012.146"; exon_number "8"; uniq_trans_id "G41012.146";
NC_043010.1	PBRI	exon	16308623	16308796	.	+	.	gene_id "LOC115218883"; ID ""; gene_name "LOC115218883"; transcript_id "G41012.146"; exon_number "9"; uniq_trans_id "G41012.146";
NC_043010.1	PBRI	exon	16311709	16311848	.	+	.	gene_id "LOC115218883"; ID ""; gene_name "LOC115218883"; transcript_id "G41012.146"; exon_number "10"; uniq_trans_id "G41012.146";
NC_043010.1	PBRI	exon	16312440	16312572	.	+	.	gene_id "LOC115218883"; ID ""; gene_name "LOC115218883"; transcript_id "G41012.146"; exon_number "11"; uniq_trans_id "G41012.146";
NC_043010.1	PBRI	exon	16313781	16313894	.	+	.	gene_id "LOC115218883"; ID ""; gene_name "LOC115218883"; transcript_id "G41012.146"; exon_number "12"; uniq_trans_id "G41012.146";
NC_043010.1	PBRI	exon	16317523	16317615	.	+	.	gene_id "LOC115218883"; ID ""; gene_name "LOC115218883"; transcript_id "G41012.146"; exon_number "13"; uniq_trans_id "G41012.146";
NC_043010.1	PBRI	exon	16318149	16318341	.	+	.	gene_id "LOC115218883"; ID ""; gene_name "LOC115218883"; transcript_id "G41012.146"; exon_number "14"; uniq_trans_id "G41012.146";
NC_043010.1	PBRI	exon	16318804	16318911	.	+	.	gene_id "LOC115218883"; ID ""; gene_name "LOC115218883"; transcript_id "G41012.146"; exon_number "15"; uniq_trans_id "G41012.146";
NC_043010.1	PBRI	exon	16337637	16337708	.	+	.	gene_id "LOC115218883"; ID ""; gene_name "LOC115218883"; transcript_id "G41012.146"; exon_number "16"; uniq_trans_id "G41012.146";
NC_043010.1	PBRI	exon	16344969	16345026	.	+	.	gene_id "LOC115218883"; ID ""; gene_name "LOC115218883"; transcript_id "G41012.146"; exon_number "17"; uniq_trans_id "G41012.146";
NC_043010.1	PBRI	transcript	16183205	16354272	.	+	.	gene_id "LOC115218883"; ID ""; gene_name "LOC115218883"; transcript_id "G41012.152"; uniq_trans_id "G41012.152";
NC_043010.1	PBRI	exon	16183205	16183252	.	+	.	gene_id "LOC115218883"; ID ""; gene_name "LOC115218883"; transcript_id "G41012.152"; exon_number "1"; uniq_trans_id "G41012.152";
NC_043010.1	PBRI	exon	16195857	16195877	.	+	.	gene_id "LOC115218883"; ID ""; gene_name "LOC115218883"; transcript_id "G41012.152"; exon_number "2"; uniq_trans_id "G41012.152";
NC_043010.1	PBRI	exon	16233613	16233703	.	+	.	gene_id "LOC115218883"; ID ""; gene_name "LOC115218883"; transcript_id "G41012.152"; exon_number "3"; uniq_trans_id "G41012.152";
NC_043010.1	PBRI	exon	16268739	16268984	.	+	.	gene_id "LOC115218883"; ID ""; gene_name "LOC115218883"; transcript_id "G41012.152"; exon_number "4"; uniq_trans_id "G41012.152";
NC_043010.1	PBRI	exon	16284447	16284595	.	+	.	gene_id "LOC115218883"; ID ""; gene_name "LOC115218883"; transcript_id "G41012.152"; exon_number "5"; uniq_trans_id "G41012.152";
NC_043010.1	PBRI	exon	16298712	16298942	.	+	.	gene_id "LOC115218883"; ID ""; gene_name "LOC115218883"; transcript_id "G41012.152"; exon_number "6"; uniq_trans_id "G41012.152";
NC_043010.1	PBRI	exon	16302425	16302568	.	+	.	gene_id "LOC115218883"; ID ""; gene_name "LOC115218883"; transcript_id "G41012.152"; exon_number "7"; uniq_trans_id "G41012.152";
NC_043010.1	PBRI	exon	16306999	16307097	.	+	.	gene_id "LOC115218883"; ID ""; gene_name "LOC115218883"; transcript_id "G41012.152"; exon_number "8"; uniq_trans_id "G41012.152";
NC_043010.1	PBRI	exon	16308623	16308796	.	+	.	gene_id "LOC115218883"; ID ""; gene_name "LOC115218883"; transcript_id "G41012.152"; exon_number "9"; uniq_trans_id "G41012.152";
NC_043010.1	PBRI	exon	16311709	16311848	.	+	.	gene_id "LOC115218883"; ID ""; gene_name "LOC115218883"; transcript_id "G41012.152"; exon_number "10"; uniq_trans_id "G41012.152";
NC_043010.1	PBRI	exon	16312440	16312572	.	+	.	gene_id "LOC115218883"; ID ""; gene_name "LOC115218883"; transcript_id "G41012.152"; exon_number "11"; uniq_trans_id "G41012.152";
NC_043010.1	PBRI	exon	16313781	16313894	.	+	.	gene_id "LOC115218883"; ID ""; gene_name "LOC115218883"; transcript_id "G41012.152"; exon_number "12"; uniq_trans_id "G41012.152";
NC_043010.1	PBRI	exon	16317523	16317615	.	+	.	gene_id "LOC115218883"; ID ""; gene_name "LOC115218883"; transcript_id "G41012.152"; exon_number "13"; uniq_trans_id "G41012.152";
NC_043010.1	PBRI	exon	16318149	16318341	.	+	.	gene_id "LOC115218883"; ID ""; gene_name "LOC115218883"; transcript_id "G41012.152"; exon_number "14"; uniq_trans_id "G41012.152";
NC_043010.1	PBRI	exon	16318804	16318911	.	+	.	gene_id "LOC115218883"; ID ""; gene_name "LOC115218883"; transcript_id "G41012.152"; exon_number "15"; uniq_trans_id "G41012.152";
NC_043010.1	PBRI	exon	16324173	16324205	.	+	.	gene_id "LOC115218883"; ID ""; gene_name "LOC115218883"; transcript_id "G41012.152"; exon_number "16"; uniq_trans_id "G41012.152";
NC_043010.1	PBRI	exon	16337637	16337708	.	+	.	gene_id "LOC115218883"; ID ""; gene_name "LOC115218883"; transcript_id "G41012.152"; exon_number "17"; uniq_trans_id "G41012.152";
NC_043010.1	PBRI	exon	16351167	16351276	.	+	.	gene_id "LOC115218883"; ID ""; gene_name "LOC115218883"; transcript_id "G41012.152"; exon_number "18"; uniq_trans_id "G41012.152";
NC_043010.1	PBRI	exon	16351569	16354272	.	+	.	gene_id "LOC115218883"; ID ""; gene_name "LOC115218883"; transcript_id "G41012.152"; exon_number "19"; uniq_trans_id "G41012.152";
NC_043010.1	PBRI	transcript	16183897	16327104	.	+	.	gene_id "LOC115218883"; ID ""; gene_name "LOC115218883"; transcript_id "G41012.154"; uniq_trans_id "G41012.154";
NC_043010.1	PBRI	exon	16183897	16183936	.	+	.	gene_id "LOC115218883"; ID ""; gene_name "LOC115218883"; transcript_id "G41012.154"; exon_number "1"; uniq_trans_id "G41012.154";
NC_043010.1	PBRI	exon	16195857	16195877	.	+	.	gene_id "LOC115218883"; ID ""; gene_name "LOC115218883"; transcript_id "G41012.154"; exon_number "2"; uniq_trans_id "G41012.154";
NC_043010.1	PBRI	exon	16233613	16233703	.	+	.	gene_id "LOC115218883"; ID ""; gene_name "LOC115218883"; transcript_id "G41012.154"; exon_number "3"; uniq_trans_id "G41012.154";
NC_043010.1	PBRI	exon	16268739	16268984	.	+	.	gene_id "LOC115218883"; ID ""; gene_name "LOC115218883"; transcript_id "G41012.154"; exon_number "4"; uniq_trans_id "G41012.154";
NC_043010.1	PBRI	exon	16284447	16284595	.	+	.	gene_id "LOC115218883"; ID ""; gene_name "LOC115218883"; transcript_id "G41012.154"; exon_number "5"; uniq_trans_id "G41012.154";
NC_043010.1	PBRI	exon	16298712	16298942	.	+	.	gene_id "LOC115218883"; ID ""; gene_name "LOC115218883"; transcript_id "G41012.154"; exon_number "6"; uniq_trans_id "G41012.154";
NC_043010.1	PBRI	exon	16302425	16302568	.	+	.	gene_id "LOC115218883"; ID ""; gene_name "LOC115218883"; transcript_id "G41012.154"; exon_number "7"; uniq_trans_id "G41012.154";
NC_043010.1	PBRI	exon	16306999	16307097	.	+	.	gene_id "LOC115218883"; ID ""; gene_name "LOC115218883"; transcript_id "G41012.154"; exon_number "8"; uniq_trans_id "G41012.154";
NC_043010.1	PBRI	exon	16308623	16308796	.	+	.	gene_id "LOC115218883"; ID ""; gene_name "LOC115218883"; transcript_id "G41012.154"; exon_number "9"; uniq_trans_id "G41012.154";
NC_043010.1	PBRI	exon	16311709	16311848	.	+	.	gene_id "LOC115218883"; ID ""; gene_name "LOC115218883"; transcript_id "G41012.154"; exon_number "10"; uniq_trans_id "G41012.154";
NC_043010.1	PBRI	exon	16312440	16312572	.	+	.	gene_id "LOC115218883"; ID ""; gene_name "LOC115218883"; transcript_id "G41012.154"; exon_number "11"; uniq_trans_id "G41012.154";
NC_043010.1	PBRI	exon	16313781	16313894	.	+	.	gene_id "LOC115218883"; ID ""; gene_name "LOC115218883"; transcript_id "G41012.154"; exon_number "12"; uniq_trans_id "G41012.154";
NC_043010.1	PBRI	exon	16317523	16317615	.	+	.	gene_id "LOC115218883"; ID ""; gene_name "LOC115218883"; transcript_id "G41012.154"; exon_number "13"; uniq_trans_id "G41012.154";
NC_043010.1	PBRI	exon	16318149	16318341	.	+	.	gene_id "LOC115218883"; ID ""; gene_name "LOC115218883"; transcript_id "G41012.154"; exon_number "14"; uniq_trans_id "G41012.154";
NC_043010.1	PBRI	exon	16318804	16318911	.	+	.	gene_id "LOC115218883"; ID ""; gene_name "LOC115218883"; transcript_id "G41012.154"; exon_number "15"; uniq_trans_id "G41012.154";
NC_043010.1	PBRI	exon	16326732	16327104	.	+	.	gene_id "LOC115218883"; ID ""; gene_name "LOC115218883"; transcript_id "G41012.154"; exon_number "16"; uniq_trans_id "G41012.154";
NC_043010.1	PBRI	transcript	16189147	16327145	.	+	.	gene_id "LOC115218883"; ID ""; gene_name "LOC115218883"; transcript_id "G41012.157"; uniq_trans_id "G41012.157";
NC_043010.1	PBRI	exon	16189147	16189365	.	+	.	gene_id "LOC115218883"; ID ""; gene_name "LOC115218883"; transcript_id "G41012.157"; exon_number "1"; uniq_trans_id "G41012.157";
NC_043010.1	PBRI	exon	16195857	16195877	.	+	.	gene_id "LOC115218883"; ID ""; gene_name "LOC115218883"; transcript_id "G41012.157"; exon_number "2"; uniq_trans_id "G41012.157";
NC_043010.1	PBRI	exon	16233613	16233703	.	+	.	gene_id "LOC115218883"; ID ""; gene_name "LOC115218883"; transcript_id "G41012.157"; exon_number "3"; uniq_trans_id "G41012.157";
NC_043010.1	PBRI	exon	16268739	16268984	.	+	.	gene_id "LOC115218883"; ID ""; gene_name "LOC115218883"; transcript_id "G41012.157"; exon_number "4"; uniq_trans_id "G41012.157";
NC_043010.1	PBRI	exon	16284447	16284595	.	+	.	gene_id "LOC115218883"; ID ""; gene_name "LOC115218883"; transcript_id "G41012.157"; exon_number "5"; uniq_trans_id "G41012.157";
NC_043010.1	PBRI	exon	16298712	16298942	.	+	.	gene_id "LOC115218883"; ID ""; gene_name "LOC115218883"; transcript_id "G41012.157"; exon_number "6"; uniq_trans_id "G41012.157";
NC_043010.1	PBRI	exon	16302425	16302568	.	+	.	gene_id "LOC115218883"; ID ""; gene_name "LOC115218883"; transcript_id "G41012.157"; exon_number "7"; uniq_trans_id "G41012.157";
NC_043010.1	PBRI	exon	16306999	16307097	.	+	.	gene_id "LOC115218883"; ID ""; gene_name "LOC115218883"; transcript_id "G41012.157"; exon_number "8"; uniq_trans_id "G41012.157";
NC_043010.1	PBRI	exon	16308623	16308796	.	+	.	gene_id "LOC115218883"; ID ""; gene_name "LOC115218883"; transcript_id "G41012.157"; exon_number "9"; uniq_trans_id "G41012.157";
NC_043010.1	PBRI	exon	16311709	16311848	.	+	.	gene_id "LOC115218883"; ID ""; gene_name "LOC115218883"; transcript_id "G41012.157"; exon_number "10"; uniq_trans_id "G41012.157";
NC_043010.1	PBRI	exon	16312440	16312572	.	+	.	gene_id "LOC115218883"; ID ""; gene_name "LOC115218883"; transcript_id "G41012.157"; exon_number "11"; uniq_trans_id "G41012.157";
NC_043010.1	PBRI	exon	16313781	16313894	.	+	.	gene_id "LOC115218883"; ID ""; gene_name "LOC115218883"; transcript_id "G41012.157"; exon_number "12"; uniq_trans_id "G41012.157";
NC_043010.1	PBRI	exon	16317523	16317615	.	+	.	gene_id "LOC115218883"; ID ""; gene_name "LOC115218883"; transcript_id "G41012.157"; exon_number "13"; uniq_trans_id "G41012.157";
NC_043010.1	PBRI	exon	16318149	16318341	.	+	.	gene_id "LOC115218883"; ID ""; gene_name "LOC115218883"; transcript_id "G41012.157"; exon_number "14"; uniq_trans_id "G41012.157";
NC_043010.1	PBRI	exon	16318804	16318911	.	+	.	gene_id "LOC115218883"; ID ""; gene_name "LOC115218883"; transcript_id "G41012.157"; exon_number "15"; uniq_trans_id "G41012.157";
NC_043010.1	PBRI	exon	16326732	16327145	.	+	.	gene_id "LOC115218883"; ID ""; gene_name "LOC115218883"; transcript_id "G41012.157"; exon_number "16"; uniq_trans_id "G41012.157";
NC_043010.1	PBRI	transcript	16213636	16327104	.	+	.	gene_id "LOC115218883"; ID ""; gene_name "LOC115218883"; transcript_id "G41012.159"; uniq_trans_id "G41012.159";
NC_043010.1	PBRI	exon	16213636	16214063	.	+	.	gene_id "LOC115218883"; ID ""; gene_name "LOC115218883"; transcript_id "G41012.159"; exon_number "1"; uniq_trans_id "G41012.159";
NC_043010.1	PBRI	exon	16233613	16233703	.	+	.	gene_id "LOC115218883"; ID ""; gene_name "LOC115218883"; transcript_id "G41012.159"; exon_number "2"; uniq_trans_id "G41012.159";
NC_043010.1	PBRI	exon	16268739	16268984	.	+	.	gene_id "LOC115218883"; ID ""; gene_name "LOC115218883"; transcript_id "G41012.159"; exon_number "3"; uniq_trans_id "G41012.159";
NC_043010.1	PBRI	exon	16284447	16284595	.	+	.	gene_id "LOC115218883"; ID ""; gene_name "LOC115218883"; transcript_id "G41012.159"; exon_number "4"; uniq_trans_id "G41012.159";
NC_043010.1	PBRI	exon	16298712	16298942	.	+	.	gene_id "LOC115218883"; ID ""; gene_name "LOC115218883"; transcript_id "G41012.159"; exon_number "5"; uniq_trans_id "G41012.159";
NC_043010.1	PBRI	exon	16302425	16302568	.	+	.	gene_id "LOC115218883"; ID ""; gene_name "LOC115218883"; transcript_id "G41012.159"; exon_number "6"; uniq_trans_id "G41012.159";
NC_043010.1	PBRI	exon	16306999	16307097	.	+	.	gene_id "LOC115218883"; ID ""; gene_name "LOC115218883"; transcript_id "G41012.159"; exon_number "7"; uniq_trans_id "G41012.159";
NC_043010.1	PBRI	exon	16308623	16308796	.	+	.	gene_id "LOC115218883"; ID ""; gene_name "LOC115218883"; transcript_id "G41012.159"; exon_number "8"; uniq_trans_id "G41012.159";
NC_043010.1	PBRI	exon	16311709	16311848	.	+	.	gene_id "LOC115218883"; ID ""; gene_name "LOC115218883"; transcript_id "G41012.159"; exon_number "9"; uniq_trans_id "G41012.159";
NC_043010.1	PBRI	exon	16312440	16312572	.	+	.	gene_id "LOC115218883"; ID ""; gene_name "LOC115218883"; transcript_id "G41012.159"; exon_number "10"; uniq_trans_id "G41012.159";
NC_043010.1	PBRI	exon	16313781	16313894	.	+	.	gene_id "LOC115218883"; ID ""; gene_name "LOC115218883"; transcript_id "G41012.159"; exon_number "11"; uniq_trans_id "G41012.159";
NC_043010.1	PBRI	exon	16317523	16317615	.	+	.	gene_id "LOC115218883"; ID ""; gene_name "LOC115218883"; transcript_id "G41012.159"; exon_number "12"; uniq_trans_id "G41012.159";
NC_043010.1	PBRI	exon	16318149	16318341	.	+	.	gene_id "LOC115218883"; ID ""; gene_name "LOC115218883"; transcript_id "G41012.159"; exon_number "13"; uniq_trans_id "G41012.159";
NC_043010.1	PBRI	exon	16318804	16318911	.	+	.	gene_id "LOC115218883"; ID ""; gene_name "LOC115218883"; transcript_id "G41012.159"; exon_number "14"; uniq_trans_id "G41012.159";
NC_043010.1	PBRI	exon	16326732	16327104	.	+	.	gene_id "LOC115218883"; ID ""; gene_name "LOC115218883"; transcript_id "G41012.159"; exon_number "15"; uniq_trans_id "G41012.159";
NC_043010.1	PBRI	transcript	16213851	16327145	.	+	.	gene_id "LOC115218883"; ID ""; gene_name "LOC115218883"; transcript_id "G41012.160"; uniq_trans_id "G41012.160";
NC_043010.1	PBRI	exon	16213851	16214063	.	+	.	gene_id "LOC115218883"; ID ""; gene_name "LOC115218883"; transcript_id "G41012.160"; exon_number "1"; uniq_trans_id "G41012.160";
NC_043010.1	PBRI	exon	16233613	16233703	.	+	.	gene_id "LOC115218883"; ID ""; gene_name "LOC115218883"; transcript_id "G41012.160"; exon_number "2"; uniq_trans_id "G41012.160";
NC_043010.1	PBRI	exon	16268739	16268984	.	+	.	gene_id "LOC115218883"; ID ""; gene_name "LOC115218883"; transcript_id "G41012.160"; exon_number "3"; uniq_trans_id "G41012.160";
NC_043010.1	PBRI	exon	16284447	16284595	.	+	.	gene_id "LOC115218883"; ID ""; gene_name "LOC115218883"; transcript_id "G41012.160"; exon_number "4"; uniq_trans_id "G41012.160";
NC_043010.1	PBRI	exon	16298712	16298942	.	+	.	gene_id "LOC115218883"; ID ""; gene_name "LOC115218883"; transcript_id "G41012.160"; exon_number "5"; uniq_trans_id "G41012.160";
NC_043010.1	PBRI	exon	16302425	16302568	.	+	.	gene_id "LOC115218883"; ID ""; gene_name "LOC115218883"; transcript_id "G41012.160"; exon_number "6"; uniq_trans_id "G41012.160";
NC_043010.1	PBRI	exon	16306999	16307097	.	+	.	gene_id "LOC115218883"; ID ""; gene_name "LOC115218883"; transcript_id "G41012.160"; exon_number "7"; uniq_trans_id "G41012.160";
NC_043010.1	PBRI	exon	16308623	16308796	.	+	.	gene_id "LOC115218883"; ID ""; gene_name "LOC115218883"; transcript_id "G41012.160"; exon_number "8"; uniq_trans_id "G41012.160";
NC_043010.1	PBRI	exon	16311709	16311848	.	+	.	gene_id "LOC115218883"; ID ""; gene_name "LOC115218883"; transcript_id "G41012.160"; exon_number "9"; uniq_trans_id "G41012.160";
NC_043010.1	PBRI	exon	16312440	16312572	.	+	.	gene_id "LOC115218883"; ID ""; gene_name "LOC115218883"; transcript_id "G41012.160"; exon_number "10"; uniq_trans_id "G41012.160";
NC_043010.1	PBRI	exon	16313781	16313894	.	+	.	gene_id "LOC115218883"; ID ""; gene_name "LOC115218883"; transcript_id "G41012.160"; exon_number "11"; uniq_trans_id "G41012.160";
NC_043010.1	PBRI	exon	16317523	16317615	.	+	.	gene_id "LOC115218883"; ID ""; gene_name "LOC115218883"; transcript_id "G41012.160"; exon_number "12"; uniq_trans_id "G41012.160";
NC_043010.1	PBRI	exon	16318149	16318341	.	+	.	gene_id "LOC115218883"; ID ""; gene_name "LOC115218883"; transcript_id "G41012.160"; exon_number "13"; uniq_trans_id "G41012.160";
NC_043010.1	PBRI	exon	16318804	16318911	.	+	.	gene_id "LOC115218883"; ID ""; gene_name "LOC115218883"; transcript_id "G41012.160"; exon_number "14"; uniq_trans_id "G41012.160";
NC_043010.1	PBRI	exon	16326732	16327145	.	+	.	gene_id "LOC115218883"; ID ""; gene_name "LOC115218883"; transcript_id "G41012.160"; exon_number "15"; uniq_trans_id "G41012.160";
NC_043010.1	PBRI	transcript	16213889	16329469	.	+	.	gene_id "LOC115218883"; ID ""; gene_name "LOC115218883"; transcript_id "G41012.167"; uniq_trans_id "G41012.167";
NC_043010.1	PBRI	exon	16213889	16214063	.	+	.	gene_id "LOC115218883"; ID ""; gene_name "LOC115218883"; transcript_id "G41012.167"; exon_number "1"; uniq_trans_id "G41012.167";
NC_043010.1	PBRI	exon	16233613	16233703	.	+	.	gene_id "LOC115218883"; ID ""; gene_name "LOC115218883"; transcript_id "G41012.167"; exon_number "2"; uniq_trans_id "G41012.167";
NC_043010.1	PBRI	exon	16268739	16268984	.	+	.	gene_id "LOC115218883"; ID ""; gene_name "LOC115218883"; transcript_id "G41012.167"; exon_number "3"; uniq_trans_id "G41012.167";
NC_043010.1	PBRI	exon	16284447	16284595	.	+	.	gene_id "LOC115218883"; ID ""; gene_name "LOC115218883"; transcript_id "G41012.167"; exon_number "4"; uniq_trans_id "G41012.167";
NC_043010.1	PBRI	exon	16298712	16298942	.	+	.	gene_id "LOC115218883"; ID ""; gene_name "LOC115218883"; transcript_id "G41012.167"; exon_number "5"; uniq_trans_id "G41012.167";
NC_043010.1	PBRI	exon	16302425	16302568	.	+	.	gene_id "LOC115218883"; ID ""; gene_name "LOC115218883"; transcript_id "G41012.167"; exon_number "6"; uniq_trans_id "G41012.167";
NC_043010.1	PBRI	exon	16306999	16307097	.	+	.	gene_id "LOC115218883"; ID ""; gene_name "LOC115218883"; transcript_id "G41012.167"; exon_number "7"; uniq_trans_id "G41012.167";
NC_043010.1	PBRI	exon	16308623	16308796	.	+	.	gene_id "LOC115218883"; ID ""; gene_name "LOC115218883"; transcript_id "G41012.167"; exon_number "8"; uniq_trans_id "G41012.167";
NC_043010.1	PBRI	exon	16311709	16311848	.	+	.	gene_id "LOC115218883"; ID ""; gene_name "LOC115218883"; transcript_id "G41012.167"; exon_number "9"; uniq_trans_id "G41012.167";
NC_043010.1	PBRI	exon	16312440	16312572	.	+	.	gene_id "LOC115218883"; ID ""; gene_name "LOC115218883"; transcript_id "G41012.167"; exon_number "10"; uniq_trans_id "G41012.167";
NC_043010.1	PBRI	exon	16313781	16313894	.	+	.	gene_id "LOC115218883"; ID ""; gene_name "LOC115218883"; transcript_id "G41012.167"; exon_number "11"; uniq_trans_id "G41012.167";
NC_043010.1	PBRI	exon	16317523	16317615	.	+	.	gene_id "LOC115218883"; ID ""; gene_name "LOC115218883"; transcript_id "G41012.167"; exon_number "12"; uniq_trans_id "G41012.167";
NC_043010.1	PBRI	exon	16318149	16318341	.	+	.	gene_id "LOC115218883"; ID ""; gene_name "LOC115218883"; transcript_id "G41012.167"; exon_number "13"; uniq_trans_id "G41012.167";
NC_043010.1	PBRI	exon	16318804	16318911	.	+	.	gene_id "LOC115218883"; ID ""; gene_name "LOC115218883"; transcript_id "G41012.167"; exon_number "14"; uniq_trans_id "G41012.167";
NC_043010.1	PBRI	exon	16326732	16329469	.	+	.	gene_id "LOC115218883"; ID ""; gene_name "LOC115218883"; transcript_id "G41012.167"; exon_number "15"; uniq_trans_id "G41012.167";
NC_043010.1	PBRI	transcript	16213900	16329850	.	+	.	gene_id "LOC115218883"; ID ""; gene_name "LOC115218883"; transcript_id "G41012.169"; uniq_trans_id "G41012.169";
NC_043010.1	PBRI	exon	16213900	16214063	.	+	.	gene_id "LOC115218883"; ID ""; gene_name "LOC115218883"; transcript_id "G41012.169"; exon_number "1"; uniq_trans_id "G41012.169";
NC_043010.1	PBRI	exon	16233613	16233703	.	+	.	gene_id "LOC115218883"; ID ""; gene_name "LOC115218883"; transcript_id "G41012.169"; exon_number "2"; uniq_trans_id "G41012.169";
NC_043010.1	PBRI	exon	16268739	16268984	.	+	.	gene_id "LOC115218883"; ID ""; gene_name "LOC115218883"; transcript_id "G41012.169"; exon_number "3"; uniq_trans_id "G41012.169";
NC_043010.1	PBRI	exon	16284447	16284595	.	+	.	gene_id "LOC115218883"; ID ""; gene_name "LOC115218883"; transcript_id "G41012.169"; exon_number "4"; uniq_trans_id "G41012.169";
NC_043010.1	PBRI	exon	16298712	16298942	.	+	.	gene_id "LOC115218883"; ID ""; gene_name "LOC115218883"; transcript_id "G41012.169"; exon_number "5"; uniq_trans_id "G41012.169";
NC_043010.1	PBRI	exon	16302425	16302568	.	+	.	gene_id "LOC115218883"; ID ""; gene_name "LOC115218883"; transcript_id "G41012.169"; exon_number "6"; uniq_trans_id "G41012.169";
NC_043010.1	PBRI	exon	16306999	16307097	.	+	.	gene_id "LOC115218883"; ID ""; gene_name "LOC115218883"; transcript_id "G41012.169"; exon_number "7"; uniq_trans_id "G41012.169";
NC_043010.1	PBRI	exon	16308623	16308796	.	+	.	gene_id "LOC115218883"; ID ""; gene_name "LOC115218883"; transcript_id "G41012.169"; exon_number "8"; uniq_trans_id "G41012.169";
NC_043010.1	PBRI	exon	16311709	16311848	.	+	.	gene_id "LOC115218883"; ID ""; gene_name "LOC115218883"; transcript_id "G41012.169"; exon_number "9"; uniq_trans_id "G41012.169";
NC_043010.1	PBRI	exon	16312440	16312572	.	+	.	gene_id "LOC115218883"; ID ""; gene_name "LOC115218883"; transcript_id "G41012.169"; exon_number "10"; uniq_trans_id "G41012.169";
NC_043010.1	PBRI	exon	16313781	16313894	.	+	.	gene_id "LOC115218883"; ID ""; gene_name "LOC115218883"; transcript_id "G41012.169"; exon_number "11"; uniq_trans_id "G41012.169";
NC_043010.1	PBRI	exon	16317523	16317615	.	+	.	gene_id "LOC115218883"; ID ""; gene_name "LOC115218883"; transcript_id "G41012.169"; exon_number "12"; uniq_trans_id "G41012.169";
NC_043010.1	PBRI	exon	16318149	16318341	.	+	.	gene_id "LOC115218883"; ID ""; gene_name "LOC115218883"; transcript_id "G41012.169"; exon_number "13"; uniq_trans_id "G41012.169";
NC_043010.1	PBRI	exon	16318804	16318911	.	+	.	gene_id "LOC115218883"; ID ""; gene_name "LOC115218883"; transcript_id "G41012.169"; exon_number "14"; uniq_trans_id "G41012.169";
NC_043010.1	PBRI	exon	16326732	16329850	.	+	.	gene_id "LOC115218883"; ID ""; gene_name "LOC115218883"; transcript_id "G41012.169"; exon_number "15"; uniq_trans_id "G41012.169";
NC_043010.1	PBRI	transcript	16213903	16351597	.	+	.	gene_id "LOC115218883"; ID ""; gene_name "LOC115218883"; transcript_id "G41012.170"; uniq_trans_id "G41012.170";
NC_043010.1	PBRI	exon	16213903	16214063	.	+	.	gene_id "LOC115218883"; ID ""; gene_name "LOC115218883"; transcript_id "G41012.170"; exon_number "1"; uniq_trans_id "G41012.170";
NC_043010.1	PBRI	exon	16233613	16233703	.	+	.	gene_id "LOC115218883"; ID ""; gene_name "LOC115218883"; transcript_id "G41012.170"; exon_number "2"; uniq_trans_id "G41012.170";
NC_043010.1	PBRI	exon	16268739	16268984	.	+	.	gene_id "LOC115218883"; ID ""; gene_name "LOC115218883"; transcript_id "G41012.170"; exon_number "3"; uniq_trans_id "G41012.170";
NC_043010.1	PBRI	exon	16284447	16284595	.	+	.	gene_id "LOC115218883"; ID ""; gene_name "LOC115218883"; transcript_id "G41012.170"; exon_number "4"; uniq_trans_id "G41012.170";
NC_043010.1	PBRI	exon	16298712	16298942	.	+	.	gene_id "LOC115218883"; ID ""; gene_name "LOC115218883"; transcript_id "G41012.170"; exon_number "5"; uniq_trans_id "G41012.170";
NC_043010.1	PBRI	exon	16302425	16302568	.	+	.	gene_id "LOC115218883"; ID ""; gene_name "LOC115218883"; transcript_id "G41012.170"; exon_number "6"; uniq_trans_id "G41012.170";
NC_043010.1	PBRI	exon	16306999	16307097	.	+	.	gene_id "LOC115218883"; ID ""; gene_name "LOC115218883"; transcript_id "G41012.170"; exon_number "7"; uniq_trans_id "G41012.170";
NC_043010.1	PBRI	exon	16308623	16308796	.	+	.	gene_id "LOC115218883"; ID ""; gene_name "LOC115218883"; transcript_id "G41012.170"; exon_number "8"; uniq_trans_id "G41012.170";
NC_043010.1	PBRI	exon	16311709	16311848	.	+	.	gene_id "LOC115218883"; ID ""; gene_name "LOC115218883"; transcript_id "G41012.170"; exon_number "9"; uniq_trans_id "G41012.170";
NC_043010.1	PBRI	exon	16312440	16312572	.	+	.	gene_id "LOC115218883"; ID ""; gene_name "LOC115218883"; transcript_id "G41012.170"; exon_number "10"; uniq_trans_id "G41012.170";
NC_043010.1	PBRI	exon	16313781	16313894	.	+	.	gene_id "LOC115218883"; ID ""; gene_name "LOC115218883"; transcript_id "G41012.170"; exon_number "11"; uniq_trans_id "G41012.170";
NC_043010.1	PBRI	exon	16317523	16317615	.	+	.	gene_id "LOC115218883"; ID ""; gene_name "LOC115218883"; transcript_id "G41012.170"; exon_number "12"; uniq_trans_id "G41012.170";
NC_043010.1	PBRI	exon	16318149	16318341	.	+	.	gene_id "LOC115218883"; ID ""; gene_name "LOC115218883"; transcript_id "G41012.170"; exon_number "13"; uniq_trans_id "G41012.170";
NC_043010.1	PBRI	exon	16318804	16318911	.	+	.	gene_id "LOC115218883"; ID ""; gene_name "LOC115218883"; transcript_id "G41012.170"; exon_number "14"; uniq_trans_id "G41012.170";
NC_043010.1	PBRI	exon	16351167	16351276	.	+	.	gene_id "LOC115218883"; ID ""; gene_name "LOC115218883"; transcript_id "G41012.170"; exon_number "15"; uniq_trans_id "G41012.170";
NC_043010.1	PBRI	exon	16351569	16351597	.	+	.	gene_id "LOC115218883"; ID ""; gene_name "LOC115218883"; transcript_id "G41012.170"; exon_number "16"; uniq_trans_id "G41012.170";
NC_043010.1	PBRI	transcript	16213953	16354272	.	+	.	gene_id "LOC115218883"; ID ""; gene_name "LOC115218883"; transcript_id "G41012.174"; uniq_trans_id "G41012.174";
NC_043010.1	PBRI	exon	16213953	16214063	.	+	.	gene_id "LOC115218883"; ID ""; gene_name "LOC115218883"; transcript_id "G41012.174"; exon_number "1"; uniq_trans_id "G41012.174";
NC_043010.1	PBRI	exon	16233613	16233703	.	+	.	gene_id "LOC115218883"; ID ""; gene_name "LOC115218883"; transcript_id "G41012.174"; exon_number "2"; uniq_trans_id "G41012.174";
NC_043010.1	PBRI	exon	16268739	16268984	.	+	.	gene_id "LOC115218883"; ID ""; gene_name "LOC115218883"; transcript_id "G41012.174"; exon_number "3"; uniq_trans_id "G41012.174";
NC_043010.1	PBRI	exon	16284447	16284595	.	+	.	gene_id "LOC115218883"; ID ""; gene_name "LOC115218883"; transcript_id "G41012.174"; exon_number "4"; uniq_trans_id "G41012.174";
NC_043010.1	PBRI	exon	16298712	16298942	.	+	.	gene_id "LOC115218883"; ID ""; gene_name "LOC115218883"; transcript_id "G41012.174"; exon_number "5"; uniq_trans_id "G41012.174";
NC_043010.1	PBRI	exon	16302425	16302568	.	+	.	gene_id "LOC115218883"; ID ""; gene_name "LOC115218883"; transcript_id "G41012.174"; exon_number "6"; uniq_trans_id "G41012.174";
NC_043010.1	PBRI	exon	16306999	16307097	.	+	.	gene_id "LOC115218883"; ID ""; gene_name "LOC115218883"; transcript_id "G41012.174"; exon_number "7"; uniq_trans_id "G41012.174";
NC_043010.1	PBRI	exon	16308623	16308796	.	+	.	gene_id "LOC115218883"; ID ""; gene_name "LOC115218883"; transcript_id "G41012.174"; exon_number "8"; uniq_trans_id "G41012.174";
NC_043010.1	PBRI	exon	16311709	16311848	.	+	.	gene_id "LOC115218883"; ID ""; gene_name "LOC115218883"; transcript_id "G41012.174"; exon_number "9"; uniq_trans_id "G41012.174";
NC_043010.1	PBRI	exon	16312440	16312572	.	+	.	gene_id "LOC115218883"; ID ""; gene_name "LOC115218883"; transcript_id "G41012.174"; exon_number "10"; uniq_trans_id "G41012.174";
NC_043010.1	PBRI	exon	16313781	16313894	.	+	.	gene_id "LOC115218883"; ID ""; gene_name "LOC115218883"; transcript_id "G41012.174"; exon_number "11"; uniq_trans_id "G41012.174";
NC_043010.1	PBRI	exon	16317523	16317615	.	+	.	gene_id "LOC115218883"; ID ""; gene_name "LOC115218883"; transcript_id "G41012.174"; exon_number "12"; uniq_trans_id "G41012.174";
NC_043010.1	PBRI	exon	16318149	16318341	.	+	.	gene_id "LOC115218883"; ID ""; gene_name "LOC115218883"; transcript_id "G41012.174"; exon_number "13"; uniq_trans_id "G41012.174";
NC_043010.1	PBRI	exon	16318804	16318911	.	+	.	gene_id "LOC115218883"; ID ""; gene_name "LOC115218883"; transcript_id "G41012.174"; exon_number "14"; uniq_trans_id "G41012.174";
NC_043010.1	PBRI	exon	16344969	16345031	.	+	.	gene_id "LOC115218883"; ID ""; gene_name "LOC115218883"; transcript_id "G41012.174"; exon_number "15"; uniq_trans_id "G41012.174";
NC_043010.1	PBRI	exon	16346454	16346510	.	+	.	gene_id "LOC115218883"; ID ""; gene_name "LOC115218883"; transcript_id "G41012.174"; exon_number "16"; uniq_trans_id "G41012.174";
NC_043010.1	PBRI	exon	16351167	16351276	.	+	.	gene_id "LOC115218883"; ID ""; gene_name "LOC115218883"; transcript_id "G41012.174"; exon_number "17"; uniq_trans_id "G41012.174";
NC_043010.1	PBRI	exon	16351569	16354272	.	+	.	gene_id "LOC115218883"; ID ""; gene_name "LOC115218883"; transcript_id "G41012.174"; exon_number "18"; uniq_trans_id "G41012.174";
NC_043010.1	PBRI	transcript	16214012	16354272	.	+	.	gene_id "LOC115218883"; ID ""; gene_name "LOC115218883"; transcript_id "G41012.177"; uniq_trans_id "G41012.177";
NC_043010.1	PBRI	exon	16214012	16214063	.	+	.	gene_id "LOC115218883"; ID ""; gene_name "LOC115218883"; transcript_id "G41012.177"; exon_number "1"; uniq_trans_id "G41012.177";
NC_043010.1	PBRI	exon	16233613	16233703	.	+	.	gene_id "LOC115218883"; ID ""; gene_name "LOC115218883"; transcript_id "G41012.177"; exon_number "2"; uniq_trans_id "G41012.177";
NC_043010.1	PBRI	exon	16268739	16268984	.	+	.	gene_id "LOC115218883"; ID ""; gene_name "LOC115218883"; transcript_id "G41012.177"; exon_number "3"; uniq_trans_id "G41012.177";
NC_043010.1	PBRI	exon	16284447	16284595	.	+	.	gene_id "LOC115218883"; ID ""; gene_name "LOC115218883"; transcript_id "G41012.177"; exon_number "4"; uniq_trans_id "G41012.177";
NC_043010.1	PBRI	exon	16298712	16298942	.	+	.	gene_id "LOC115218883"; ID ""; gene_name "LOC115218883"; transcript_id "G41012.177"; exon_number "5"; uniq_trans_id "G41012.177";
NC_043010.1	PBRI	exon	16302425	16302568	.	+	.	gene_id "LOC115218883"; ID ""; gene_name "LOC115218883"; transcript_id "G41012.177"; exon_number "6"; uniq_trans_id "G41012.177";
NC_043010.1	PBRI	exon	16306999	16307097	.	+	.	gene_id "LOC115218883"; ID ""; gene_name "LOC115218883"; transcript_id "G41012.177"; exon_number "7"; uniq_trans_id "G41012.177";
NC_043010.1	PBRI	exon	16308623	16308796	.	+	.	gene_id "LOC115218883"; ID ""; gene_name "LOC115218883"; transcript_id "G41012.177"; exon_number "8"; uniq_trans_id "G41012.177";
NC_043010.1	PBRI	exon	16311709	16311848	.	+	.	gene_id "LOC115218883"; ID ""; gene_name "LOC115218883"; transcript_id "G41012.177"; exon_number "9"; uniq_trans_id "G41012.177";
NC_043010.1	PBRI	exon	16312440	16312572	.	+	.	gene_id "LOC115218883"; ID ""; gene_name "LOC115218883"; transcript_id "G41012.177"; exon_number "10"; uniq_trans_id "G41012.177";
NC_043010.1	PBRI	exon	16313781	16313894	.	+	.	gene_id "LOC115218883"; ID ""; gene_name "LOC115218883"; transcript_id "G41012.177"; exon_number "11"; uniq_trans_id "G41012.177";
NC_043010.1	PBRI	exon	16317523	16317615	.	+	.	gene_id "LOC115218883"; ID ""; gene_name "LOC115218883"; transcript_id "G41012.177"; exon_number "12"; uniq_trans_id "G41012.177";
NC_043010.1	PBRI	exon	16318149	16318341	.	+	.	gene_id "LOC115218883"; ID ""; gene_name "LOC115218883"; transcript_id "G41012.177"; exon_number "13"; uniq_trans_id "G41012.177";
NC_043010.1	PBRI	exon	16318804	16318911	.	+	.	gene_id "LOC115218883"; ID ""; gene_name "LOC115218883"; transcript_id "G41012.177"; exon_number "14"; uniq_trans_id "G41012.177";
NC_043010.1	PBRI	exon	16351167	16351276	.	+	.	gene_id "LOC115218883"; ID ""; gene_name "LOC115218883"; transcript_id "G41012.177"; exon_number "15"; uniq_trans_id "G41012.177";
NC_043010.1	PBRI	exon	16351569	16354272	.	+	.	gene_id "LOC115218883"; ID ""; gene_name "LOC115218883"; transcript_id "G41012.177"; exon_number "16"; uniq_trans_id "G41012.177";
NC_043010.1	PBRI	transcript	16214037	16354272	.	+	.	gene_id "LOC115218883"; ID ""; gene_name "LOC115218883"; transcript_id "G41012.178"; uniq_trans_id "G41012.178";
NC_043010.1	PBRI	exon	16214037	16214063	.	+	.	gene_id "LOC115218883"; ID ""; gene_name "LOC115218883"; transcript_id "G41012.178"; exon_number "1"; uniq_trans_id "G41012.178";
NC_043010.1	PBRI	exon	16233613	16233703	.	+	.	gene_id "LOC115218883"; ID ""; gene_name "LOC115218883"; transcript_id "G41012.178"; exon_number "2"; uniq_trans_id "G41012.178";
NC_043010.1	PBRI	exon	16268739	16268984	.	+	.	gene_id "LOC115218883"; ID ""; gene_name "LOC115218883"; transcript_id "G41012.178"; exon_number "3"; uniq_trans_id "G41012.178";
NC_043010.1	PBRI	exon	16284447	16284595	.	+	.	gene_id "LOC115218883"; ID ""; gene_name "LOC115218883"; transcript_id "G41012.178"; exon_number "4"; uniq_trans_id "G41012.178";
NC_043010.1	PBRI	exon	16298712	16298942	.	+	.	gene_id "LOC115218883"; ID ""; gene_name "LOC115218883"; transcript_id "G41012.178"; exon_number "5"; uniq_trans_id "G41012.178";
NC_043010.1	PBRI	exon	16302425	16302568	.	+	.	gene_id "LOC115218883"; ID ""; gene_name "LOC115218883"; transcript_id "G41012.178"; exon_number "6"; uniq_trans_id "G41012.178";
NC_043010.1	PBRI	exon	16306999	16307097	.	+	.	gene_id "LOC115218883"; ID ""; gene_name "LOC115218883"; transcript_id "G41012.178"; exon_number "7"; uniq_trans_id "G41012.178";
NC_043010.1	PBRI	exon	16308623	16308796	.	+	.	gene_id "LOC115218883"; ID ""; gene_name "LOC115218883"; transcript_id "G41012.178"; exon_number "8"; uniq_trans_id "G41012.178";
NC_043010.1	PBRI	exon	16311709	16311848	.	+	.	gene_id "LOC115218883"; ID ""; gene_name "LOC115218883"; transcript_id "G41012.178"; exon_number "9"; uniq_trans_id "G41012.178";
NC_043010.1	PBRI	exon	16312440	16312572	.	+	.	gene_id "LOC115218883"; ID ""; gene_name "LOC115218883"; transcript_id "G41012.178"; exon_number "10"; uniq_trans_id "G41012.178";
NC_043010.1	PBRI	exon	16313781	16313894	.	+	.	gene_id "LOC115218883"; ID ""; gene_name "LOC115218883"; transcript_id "G41012.178"; exon_number "11"; uniq_trans_id "G41012.178";
NC_043010.1	PBRI	exon	16317523	16317615	.	+	.	gene_id "LOC115218883"; ID ""; gene_name "LOC115218883"; transcript_id "G41012.178"; exon_number "12"; uniq_trans_id "G41012.178";
NC_043010.1	PBRI	exon	16318149	16318341	.	+	.	gene_id "LOC115218883"; ID ""; gene_name "LOC115218883"; transcript_id "G41012.178"; exon_number "13"; uniq_trans_id "G41012.178";
NC_043010.1	PBRI	exon	16318804	16318911	.	+	.	gene_id "LOC115218883"; ID ""; gene_name "LOC115218883"; transcript_id "G41012.178"; exon_number "14"; uniq_trans_id "G41012.178";
NC_043010.1	PBRI	exon	16337637	16337708	.	+	.	gene_id "LOC115218883"; ID ""; gene_name "LOC115218883"; transcript_id "G41012.178"; exon_number "15"; uniq_trans_id "G41012.178";
NC_043010.1	PBRI	exon	16351167	16351276	.	+	.	gene_id "LOC115218883"; ID ""; gene_name "LOC115218883"; transcript_id "G41012.178"; exon_number "16"; uniq_trans_id "G41012.178";
NC_043010.1	PBRI	exon	16351569	16354272	.	+	.	gene_id "LOC115218883"; ID ""; gene_name "LOC115218883"; transcript_id "G41012.178"; exon_number "17"; uniq_trans_id "G41012.178";
NC_043010.1	PBRI	transcript	16183054	16327145	.	+	.	gene_id "LOC115218883"; ID ""; gene_name "LOC115218883"; transcript_id "G41012.18"; uniq_trans_id "G41012.18";
NC_043010.1	PBRI	exon	16183054	16183252	.	+	.	gene_id "LOC115218883"; ID ""; gene_name "LOC115218883"; transcript_id "G41012.18"; exon_number "1"; uniq_trans_id "G41012.18";
NC_043010.1	PBRI	exon	16195857	16195877	.	+	.	gene_id "LOC115218883"; ID ""; gene_name "LOC115218883"; transcript_id "G41012.18"; exon_number "2"; uniq_trans_id "G41012.18";
NC_043010.1	PBRI	exon	16233613	16233703	.	+	.	gene_id "LOC115218883"; ID ""; gene_name "LOC115218883"; transcript_id "G41012.18"; exon_number "3"; uniq_trans_id "G41012.18";
NC_043010.1	PBRI	exon	16268739	16268984	.	+	.	gene_id "LOC115218883"; ID ""; gene_name "LOC115218883"; transcript_id "G41012.18"; exon_number "4"; uniq_trans_id "G41012.18";
NC_043010.1	PBRI	exon	16284447	16284595	.	+	.	gene_id "LOC115218883"; ID ""; gene_name "LOC115218883"; transcript_id "G41012.18"; exon_number "5"; uniq_trans_id "G41012.18";
NC_043010.1	PBRI	exon	16298712	16298942	.	+	.	gene_id "LOC115218883"; ID ""; gene_name "LOC115218883"; transcript_id "G41012.18"; exon_number "6"; uniq_trans_id "G41012.18";
NC_043010.1	PBRI	exon	16302425	16302568	.	+	.	gene_id "LOC115218883"; ID ""; gene_name "LOC115218883"; transcript_id "G41012.18"; exon_number "7"; uniq_trans_id "G41012.18";
NC_043010.1	PBRI	exon	16306999	16307097	.	+	.	gene_id "LOC115218883"; ID ""; gene_name "LOC115218883"; transcript_id "G41012.18"; exon_number "8"; uniq_trans_id "G41012.18";
NC_043010.1	PBRI	exon	16308623	16308796	.	+	.	gene_id "LOC115218883"; ID ""; gene_name "LOC115218883"; transcript_id "G41012.18"; exon_number "9"; uniq_trans_id "G41012.18";
NC_043010.1	PBRI	exon	16311709	16311848	.	+	.	gene_id "LOC115218883"; ID ""; gene_name "LOC115218883"; transcript_id "G41012.18"; exon_number "10"; uniq_trans_id "G41012.18";
NC_043010.1	PBRI	exon	16312440	16312572	.	+	.	gene_id "LOC115218883"; ID ""; gene_name "LOC115218883"; transcript_id "G41012.18"; exon_number "11"; uniq_trans_id "G41012.18";
NC_043010.1	PBRI	exon	16313781	16313894	.	+	.	gene_id "LOC115218883"; ID ""; gene_name "LOC115218883"; transcript_id "G41012.18"; exon_number "12"; uniq_trans_id "G41012.18";
NC_043010.1	PBRI	exon	16317523	16317615	.	+	.	gene_id "LOC115218883"; ID ""; gene_name "LOC115218883"; transcript_id "G41012.18"; exon_number "13"; uniq_trans_id "G41012.18";
NC_043010.1	PBRI	exon	16318149	16318341	.	+	.	gene_id "LOC115218883"; ID ""; gene_name "LOC115218883"; transcript_id "G41012.18"; exon_number "14"; uniq_trans_id "G41012.18";
NC_043010.1	PBRI	exon	16318804	16318911	.	+	.	gene_id "LOC115218883"; ID ""; gene_name "LOC115218883"; transcript_id "G41012.18"; exon_number "15"; uniq_trans_id "G41012.18";
NC_043010.1	PBRI	exon	16326732	16327145	.	+	.	gene_id "LOC115218883"; ID ""; gene_name "LOC115218883"; transcript_id "G41012.18"; exon_number "16"; uniq_trans_id "G41012.18";
NC_043010.1	PBRI	transcript	16317522	16329469	.	+	.	gene_id "LOC115218883"; ID ""; gene_name "LOC115218883"; transcript_id "G41012.201"; uniq_trans_id "G41012.201";
NC_043010.1	PBRI	exon	16317522	16317615	.	+	.	gene_id "LOC115218883"; ID ""; gene_name "LOC115218883"; transcript_id "G41012.201"; exon_number "1"; uniq_trans_id "G41012.201";
NC_043010.1	PBRI	exon	16318149	16318341	.	+	.	gene_id "LOC115218883"; ID ""; gene_name "LOC115218883"; transcript_id "G41012.201"; exon_number "2"; uniq_trans_id "G41012.201";
NC_043010.1	PBRI	exon	16318804	16318911	.	+	.	gene_id "LOC115218883"; ID ""; gene_name "LOC115218883"; transcript_id "G41012.201"; exon_number "3"; uniq_trans_id "G41012.201";
NC_043010.1	PBRI	exon	16324173	16324205	.	+	.	gene_id "LOC115218883"; ID ""; gene_name "LOC115218883"; transcript_id "G41012.201"; exon_number "4"; uniq_trans_id "G41012.201";
NC_043010.1	PBRI	exon	16326732	16329469	.	+	.	gene_id "LOC115218883"; ID ""; gene_name "LOC115218883"; transcript_id "G41012.201"; exon_number "5"; uniq_trans_id "G41012.201";
NC_043010.1	PBRI	transcript	16318281	16355175	.	+	.	gene_id "LOC115218883"; ID ""; gene_name "LOC115218883"; transcript_id "G41012.203"; uniq_trans_id "G41012.203";
NC_043010.1	PBRI	exon	16318281	16318341	.	+	.	gene_id "LOC115218883"; ID ""; gene_name "LOC115218883"; transcript_id "G41012.203"; exon_number "1"; uniq_trans_id "G41012.203";
NC_043010.1	PBRI	exon	16318804	16318911	.	+	.	gene_id "LOC115218883"; ID ""; gene_name "LOC115218883"; transcript_id "G41012.203"; exon_number "2"; uniq_trans_id "G41012.203";
NC_043010.1	PBRI	exon	16324173	16324205	.	+	.	gene_id "LOC115218883"; ID ""; gene_name "LOC115218883"; transcript_id "G41012.203"; exon_number "3"; uniq_trans_id "G41012.203";
NC_043010.1	PBRI	exon	16337637	16337708	.	+	.	gene_id "LOC115218883"; ID ""; gene_name "LOC115218883"; transcript_id "G41012.203"; exon_number "4"; uniq_trans_id "G41012.203";
NC_043010.1	PBRI	exon	16351167	16351276	.	+	.	gene_id "LOC115218883"; ID ""; gene_name "LOC115218883"; transcript_id "G41012.203"; exon_number "5"; uniq_trans_id "G41012.203";
NC_043010.1	PBRI	exon	16351569	16355175	.	+	.	gene_id "LOC115218883"; ID ""; gene_name "LOC115218883"; transcript_id "G41012.203"; exon_number "6"; uniq_trans_id "G41012.203";
NC_043010.1	PBRI	transcript	16183146	16313806	.	+	.	gene_id "LOC115218883"; ID ""; gene_name "LOC115218883"; transcript_id "G41012.21"; uniq_trans_id "G41012.21";
NC_043010.1	PBRI	exon	16183146	16183252	.	+	.	gene_id "LOC115218883"; ID ""; gene_name "LOC115218883"; transcript_id "G41012.21"; exon_number "1"; uniq_trans_id "G41012.21";
NC_043010.1	PBRI	exon	16195857	16195877	.	+	.	gene_id "LOC115218883"; ID ""; gene_name "LOC115218883"; transcript_id "G41012.21"; exon_number "2"; uniq_trans_id "G41012.21";
NC_043010.1	PBRI	exon	16233613	16233703	.	+	.	gene_id "LOC115218883"; ID ""; gene_name "LOC115218883"; transcript_id "G41012.21"; exon_number "3"; uniq_trans_id "G41012.21";
NC_043010.1	PBRI	exon	16268739	16268984	.	+	.	gene_id "LOC115218883"; ID ""; gene_name "LOC115218883"; transcript_id "G41012.21"; exon_number "4"; uniq_trans_id "G41012.21";
NC_043010.1	PBRI	exon	16284447	16284595	.	+	.	gene_id "LOC115218883"; ID ""; gene_name "LOC115218883"; transcript_id "G41012.21"; exon_number "5"; uniq_trans_id "G41012.21";
NC_043010.1	PBRI	exon	16298712	16298942	.	+	.	gene_id "LOC115218883"; ID ""; gene_name "LOC115218883"; transcript_id "G41012.21"; exon_number "6"; uniq_trans_id "G41012.21";
NC_043010.1	PBRI	exon	16302425	16302568	.	+	.	gene_id "LOC115218883"; ID ""; gene_name "LOC115218883"; transcript_id "G41012.21"; exon_number "7"; uniq_trans_id "G41012.21";
NC_043010.1	PBRI	exon	16306999	16307097	.	+	.	gene_id "LOC115218883"; ID ""; gene_name "LOC115218883"; transcript_id "G41012.21"; exon_number "8"; uniq_trans_id "G41012.21";
NC_043010.1	PBRI	exon	16308623	16308796	.	+	.	gene_id "LOC115218883"; ID ""; gene_name "LOC115218883"; transcript_id "G41012.21"; exon_number "9"; uniq_trans_id "G41012.21";
NC_043010.1	PBRI	exon	16311709	16311848	.	+	.	gene_id "LOC115218883"; ID ""; gene_name "LOC115218883"; transcript_id "G41012.21"; exon_number "10"; uniq_trans_id "G41012.21";
NC_043010.1	PBRI	exon	16312440	16312572	.	+	.	gene_id "LOC115218883"; ID ""; gene_name "LOC115218883"; transcript_id "G41012.21"; exon_number "11"; uniq_trans_id "G41012.21";
NC_043010.1	PBRI	exon	16313781	16313806	.	+	.	gene_id "LOC115218883"; ID ""; gene_name "LOC115218883"; transcript_id "G41012.21"; exon_number "12"; uniq_trans_id "G41012.21";
NC_043010.1	PBRI	transcript	16347782	16354272	.	+	.	gene_id "LOC115218883"; ID ""; gene_name "LOC115218883"; transcript_id "G41012.218"; uniq_trans_id "G41012.218";
NC_043010.1	PBRI	exon	16347782	16351276	.	+	.	gene_id "LOC115218883"; ID ""; gene_name "LOC115218883"; transcript_id "G41012.218"; exon_number "1"; uniq_trans_id "G41012.218";
NC_043010.1	PBRI	exon	16351569	16354272	.	+	.	gene_id "LOC115218883"; ID ""; gene_name "LOC115218883"; transcript_id "G41012.218"; exon_number "2"; uniq_trans_id "G41012.218";
NC_043010.1	PBRI	transcript	16183146	16327104	.	+	.	gene_id "LOC115218883"; ID ""; gene_name "LOC115218883"; transcript_id "G41012.22"; uniq_trans_id "G41012.22";
NC_043010.1	PBRI	exon	16183146	16183252	.	+	.	gene_id "LOC115218883"; ID ""; gene_name "LOC115218883"; transcript_id "G41012.22"; exon_number "1"; uniq_trans_id "G41012.22";
NC_043010.1	PBRI	exon	16195857	16195877	.	+	.	gene_id "LOC115218883"; ID ""; gene_name "LOC115218883"; transcript_id "G41012.22"; exon_number "2"; uniq_trans_id "G41012.22";
NC_043010.1	PBRI	exon	16233613	16233703	.	+	.	gene_id "LOC115218883"; ID ""; gene_name "LOC115218883"; transcript_id "G41012.22"; exon_number "3"; uniq_trans_id "G41012.22";
NC_043010.1	PBRI	exon	16268739	16268984	.	+	.	gene_id "LOC115218883"; ID ""; gene_name "LOC115218883"; transcript_id "G41012.22"; exon_number "4"; uniq_trans_id "G41012.22";
NC_043010.1	PBRI	exon	16284447	16284595	.	+	.	gene_id "LOC115218883"; ID ""; gene_name "LOC115218883"; transcript_id "G41012.22"; exon_number "5"; uniq_trans_id "G41012.22";
NC_043010.1	PBRI	exon	16298712	16298942	.	+	.	gene_id "LOC115218883"; ID ""; gene_name "LOC115218883"; transcript_id "G41012.22"; exon_number "6"; uniq_trans_id "G41012.22";
NC_043010.1	PBRI	exon	16302425	16302568	.	+	.	gene_id "LOC115218883"; ID ""; gene_name "LOC115218883"; transcript_id "G41012.22"; exon_number "7"; uniq_trans_id "G41012.22";
NC_043010.1	PBRI	exon	16306999	16307097	.	+	.	gene_id "LOC115218883"; ID ""; gene_name "LOC115218883"; transcript_id "G41012.22"; exon_number "8"; uniq_trans_id "G41012.22";
NC_043010.1	PBRI	exon	16308623	16308796	.	+	.	gene_id "LOC115218883"; ID ""; gene_name "LOC115218883"; transcript_id "G41012.22"; exon_number "9"; uniq_trans_id "G41012.22";
NC_043010.1	PBRI	exon	16311709	16311848	.	+	.	gene_id "LOC115218883"; ID ""; gene_name "LOC115218883"; transcript_id "G41012.22"; exon_number "10"; uniq_trans_id "G41012.22";
NC_043010.1	PBRI	exon	16312440	16312572	.	+	.	gene_id "LOC115218883"; ID ""; gene_name "LOC115218883"; transcript_id "G41012.22"; exon_number "11"; uniq_trans_id "G41012.22";
NC_043010.1	PBRI	exon	16313781	16313894	.	+	.	gene_id "LOC115218883"; ID ""; gene_name "LOC115218883"; transcript_id "G41012.22"; exon_number "12"; uniq_trans_id "G41012.22";
NC_043010.1	PBRI	exon	16317523	16317615	.	+	.	gene_id "LOC115218883"; ID ""; gene_name "LOC115218883"; transcript_id "G41012.22"; exon_number "13"; uniq_trans_id "G41012.22";
NC_043010.1	PBRI	exon	16318149	16318341	.	+	.	gene_id "LOC115218883"; ID ""; gene_name "LOC115218883"; transcript_id "G41012.22"; exon_number "14"; uniq_trans_id "G41012.22";
NC_043010.1	PBRI	exon	16318804	16318911	.	+	.	gene_id "LOC115218883"; ID ""; gene_name "LOC115218883"; transcript_id "G41012.22"; exon_number "15"; uniq_trans_id "G41012.22";
NC_043010.1	PBRI	exon	16326732	16327104	.	+	.	gene_id "LOC115218883"; ID ""; gene_name "LOC115218883"; transcript_id "G41012.22"; exon_number "16"; uniq_trans_id "G41012.22";
NC_043010.1	PBRI	transcript	16351217	16355175	.	+	.	gene_id "LOC115218883"; ID ""; gene_name "LOC115218883"; transcript_id "G41012.220"; uniq_trans_id "G41012.220";
NC_043010.1	PBRI	exon	16351217	16351276	.	+	.	gene_id "LOC115218883"; ID ""; gene_name "LOC115218883"; transcript_id "G41012.220"; exon_number "1"; uniq_trans_id "G41012.220";
NC_043010.1	PBRI	exon	16351569	16352870	.	+	.	gene_id "LOC115218883"; ID ""; gene_name "LOC115218883"; transcript_id "G41012.220"; exon_number "2"; uniq_trans_id "G41012.220";
NC_043010.1	PBRI	exon	16353231	16355175	.	+	.	gene_id "LOC115218883"; ID ""; gene_name "LOC115218883"; transcript_id "G41012.220"; exon_number "3"; uniq_trans_id "G41012.220";
NC_043010.1	PBRI	transcript	16183146	16354272	.	+	.	gene_id "LOC115218883"; ID ""; gene_name "LOC115218883"; transcript_id "G41012.23"; uniq_trans_id "G41012.23";
NC_043010.1	PBRI	exon	16183146	16183252	.	+	.	gene_id "LOC115218883"; ID ""; gene_name "LOC115218883"; transcript_id "G41012.23"; exon_number "1"; uniq_trans_id "G41012.23";
NC_043010.1	PBRI	exon	16195857	16195877	.	+	.	gene_id "LOC115218883"; ID ""; gene_name "LOC115218883"; transcript_id "G41012.23"; exon_number "2"; uniq_trans_id "G41012.23";
NC_043010.1	PBRI	exon	16233613	16233703	.	+	.	gene_id "LOC115218883"; ID ""; gene_name "LOC115218883"; transcript_id "G41012.23"; exon_number "3"; uniq_trans_id "G41012.23";
NC_043010.1	PBRI	exon	16268739	16268984	.	+	.	gene_id "LOC115218883"; ID ""; gene_name "LOC115218883"; transcript_id "G41012.23"; exon_number "4"; uniq_trans_id "G41012.23";
NC_043010.1	PBRI	exon	16284447	16284595	.	+	.	gene_id "LOC115218883"; ID ""; gene_name "LOC115218883"; transcript_id "G41012.23"; exon_number "5"; uniq_trans_id "G41012.23";
NC_043010.1	PBRI	exon	16298712	16298942	.	+	.	gene_id "LOC115218883"; ID ""; gene_name "LOC115218883"; transcript_id "G41012.23"; exon_number "6"; uniq_trans_id "G41012.23";
NC_043010.1	PBRI	exon	16302425	16302568	.	+	.	gene_id "LOC115218883"; ID ""; gene_name "LOC115218883"; transcript_id "G41012.23"; exon_number "7"; uniq_trans_id "G41012.23";
NC_043010.1	PBRI	exon	16306999	16307097	.	+	.	gene_id "LOC115218883"; ID ""; gene_name "LOC115218883"; transcript_id "G41012.23"; exon_number "8"; uniq_trans_id "G41012.23";
NC_043010.1	PBRI	exon	16308623	16308796	.	+	.	gene_id "LOC115218883"; ID ""; gene_name "LOC115218883"; transcript_id "G41012.23"; exon_number "9"; uniq_trans_id "G41012.23";
NC_043010.1	PBRI	exon	16311709	16311848	.	+	.	gene_id "LOC115218883"; ID ""; gene_name "LOC115218883"; transcript_id "G41012.23"; exon_number "10"; uniq_trans_id "G41012.23";
NC_043010.1	PBRI	exon	16312440	16312572	.	+	.	gene_id "LOC115218883"; ID ""; gene_name "LOC115218883"; transcript_id "G41012.23"; exon_number "11"; uniq_trans_id "G41012.23";
NC_043010.1	PBRI	exon	16313781	16313894	.	+	.	gene_id "LOC115218883"; ID ""; gene_name "LOC115218883"; transcript_id "G41012.23"; exon_number "12"; uniq_trans_id "G41012.23";
NC_043010.1	PBRI	exon	16317523	16317615	.	+	.	gene_id "LOC115218883"; ID ""; gene_name "LOC115218883"; transcript_id "G41012.23"; exon_number "13"; uniq_trans_id "G41012.23";
NC_043010.1	PBRI	exon	16318149	16318341	.	+	.	gene_id "LOC115218883"; ID ""; gene_name "LOC115218883"; transcript_id "G41012.23"; exon_number "14"; uniq_trans_id "G41012.23";
NC_043010.1	PBRI	exon	16318804	16318911	.	+	.	gene_id "LOC115218883"; ID ""; gene_name "LOC115218883"; transcript_id "G41012.23"; exon_number "15"; uniq_trans_id "G41012.23";
NC_043010.1	PBRI	exon	16337637	16337708	.	+	.	gene_id "LOC115218883"; ID ""; gene_name "LOC115218883"; transcript_id "G41012.23"; exon_number "16"; uniq_trans_id "G41012.23";
NC_043010.1	PBRI	exon	16351167	16351276	.	+	.	gene_id "LOC115218883"; ID ""; gene_name "LOC115218883"; transcript_id "G41012.23"; exon_number "17"; uniq_trans_id "G41012.23";
NC_043010.1	PBRI	exon	16351569	16354272	.	+	.	gene_id "LOC115218883"; ID ""; gene_name "LOC115218883"; transcript_id "G41012.23"; exon_number "18"; uniq_trans_id "G41012.23";
NC_043010.1	PBRI	transcript	16183146	16355175	.	+	.	gene_id "LOC115218883"; ID ""; gene_name "LOC115218883"; transcript_id "G41012.26"; uniq_trans_id "G41012.26";
NC_043010.1	PBRI	exon	16183146	16183252	.	+	.	gene_id "LOC115218883"; ID ""; gene_name "LOC115218883"; transcript_id "G41012.26"; exon_number "1"; uniq_trans_id "G41012.26";
NC_043010.1	PBRI	exon	16195857	16195877	.	+	.	gene_id "LOC115218883"; ID ""; gene_name "LOC115218883"; transcript_id "G41012.26"; exon_number "2"; uniq_trans_id "G41012.26";
NC_043010.1	PBRI	exon	16233613	16233703	.	+	.	gene_id "LOC115218883"; ID ""; gene_name "LOC115218883"; transcript_id "G41012.26"; exon_number "3"; uniq_trans_id "G41012.26";
NC_043010.1	PBRI	exon	16268739	16268984	.	+	.	gene_id "LOC115218883"; ID ""; gene_name "LOC115218883"; transcript_id "G41012.26"; exon_number "4"; uniq_trans_id "G41012.26";
NC_043010.1	PBRI	exon	16284447	16284595	.	+	.	gene_id "LOC115218883"; ID ""; gene_name "LOC115218883"; transcript_id "G41012.26"; exon_number "5"; uniq_trans_id "G41012.26";
NC_043010.1	PBRI	exon	16298712	16298942	.	+	.	gene_id "LOC115218883"; ID ""; gene_name "LOC115218883"; transcript_id "G41012.26"; exon_number "6"; uniq_trans_id "G41012.26";
NC_043010.1	PBRI	exon	16302425	16302568	.	+	.	gene_id "LOC115218883"; ID ""; gene_name "LOC115218883"; transcript_id "G41012.26"; exon_number "7"; uniq_trans_id "G41012.26";
NC_043010.1	PBRI	exon	16306999	16307097	.	+	.	gene_id "LOC115218883"; ID ""; gene_name "LOC115218883"; transcript_id "G41012.26"; exon_number "8"; uniq_trans_id "G41012.26";
NC_043010.1	PBRI	exon	16308623	16308796	.	+	.	gene_id "LOC115218883"; ID ""; gene_name "LOC115218883"; transcript_id "G41012.26"; exon_number "9"; uniq_trans_id "G41012.26";
NC_043010.1	PBRI	exon	16311709	16311848	.	+	.	gene_id "LOC115218883"; ID ""; gene_name "LOC115218883"; transcript_id "G41012.26"; exon_number "10"; uniq_trans_id "G41012.26";
NC_043010.1	PBRI	exon	16312440	16312572	.	+	.	gene_id "LOC115218883"; ID ""; gene_name "LOC115218883"; transcript_id "G41012.26"; exon_number "11"; uniq_trans_id "G41012.26";
NC_043010.1	PBRI	exon	16317523	16317615	.	+	.	gene_id "LOC115218883"; ID ""; gene_name "LOC115218883"; transcript_id "G41012.26"; exon_number "12"; uniq_trans_id "G41012.26";
NC_043010.1	PBRI	exon	16318149	16318341	.	+	.	gene_id "LOC115218883"; ID ""; gene_name "LOC115218883"; transcript_id "G41012.26"; exon_number "13"; uniq_trans_id "G41012.26";
NC_043010.1	PBRI	exon	16318804	16318911	.	+	.	gene_id "LOC115218883"; ID ""; gene_name "LOC115218883"; transcript_id "G41012.26"; exon_number "14"; uniq_trans_id "G41012.26";
NC_043010.1	PBRI	exon	16351167	16351276	.	+	.	gene_id "LOC115218883"; ID ""; gene_name "LOC115218883"; transcript_id "G41012.26"; exon_number "15"; uniq_trans_id "G41012.26";
NC_043010.1	PBRI	exon	16351569	16355175	.	+	.	gene_id "LOC115218883"; ID ""; gene_name "LOC115218883"; transcript_id "G41012.26"; exon_number "16"; uniq_trans_id "G41012.26";
NC_043010.1	PBRI	transcript	16183152	16354272	.	+	.	gene_id "LOC115218883"; ID ""; gene_name "LOC115218883"; transcript_id "G41012.30"; uniq_trans_id "G41012.30";
NC_043010.1	PBRI	exon	16183152	16183252	.	+	.	gene_id "LOC115218883"; ID ""; gene_name "LOC115218883"; transcript_id "G41012.30"; exon_number "1"; uniq_trans_id "G41012.30";
NC_043010.1	PBRI	exon	16195857	16195877	.	+	.	gene_id "LOC115218883"; ID ""; gene_name "LOC115218883"; transcript_id "G41012.30"; exon_number "2"; uniq_trans_id "G41012.30";
NC_043010.1	PBRI	exon	16233613	16233703	.	+	.	gene_id "LOC115218883"; ID ""; gene_name "LOC115218883"; transcript_id "G41012.30"; exon_number "3"; uniq_trans_id "G41012.30";
NC_043010.1	PBRI	exon	16268739	16268984	.	+	.	gene_id "LOC115218883"; ID ""; gene_name "LOC115218883"; transcript_id "G41012.30"; exon_number "4"; uniq_trans_id "G41012.30";
NC_043010.1	PBRI	exon	16284447	16284595	.	+	.	gene_id "LOC115218883"; ID ""; gene_name "LOC115218883"; transcript_id "G41012.30"; exon_number "5"; uniq_trans_id "G41012.30";
NC_043010.1	PBRI	exon	16298712	16298942	.	+	.	gene_id "LOC115218883"; ID ""; gene_name "LOC115218883"; transcript_id "G41012.30"; exon_number "6"; uniq_trans_id "G41012.30";
NC_043010.1	PBRI	exon	16302425	16302568	.	+	.	gene_id "LOC115218883"; ID ""; gene_name "LOC115218883"; transcript_id "G41012.30"; exon_number "7"; uniq_trans_id "G41012.30";
NC_043010.1	PBRI	exon	16306999	16307097	.	+	.	gene_id "LOC115218883"; ID ""; gene_name "LOC115218883"; transcript_id "G41012.30"; exon_number "8"; uniq_trans_id "G41012.30";
NC_043010.1	PBRI	exon	16308623	16308796	.	+	.	gene_id "LOC115218883"; ID ""; gene_name "LOC115218883"; transcript_id "G41012.30"; exon_number "9"; uniq_trans_id "G41012.30";
NC_043010.1	PBRI	exon	16311709	16311848	.	+	.	gene_id "LOC115218883"; ID ""; gene_name "LOC115218883"; transcript_id "G41012.30"; exon_number "10"; uniq_trans_id "G41012.30";
NC_043010.1	PBRI	exon	16312440	16312572	.	+	.	gene_id "LOC115218883"; ID ""; gene_name "LOC115218883"; transcript_id "G41012.30"; exon_number "11"; uniq_trans_id "G41012.30";
NC_043010.1	PBRI	exon	16313781	16313894	.	+	.	gene_id "LOC115218883"; ID ""; gene_name "LOC115218883"; transcript_id "G41012.30"; exon_number "12"; uniq_trans_id "G41012.30";
NC_043010.1	PBRI	exon	16317523	16317615	.	+	.	gene_id "LOC115218883"; ID ""; gene_name "LOC115218883"; transcript_id "G41012.30"; exon_number "13"; uniq_trans_id "G41012.30";
NC_043010.1	PBRI	exon	16318149	16318341	.	+	.	gene_id "LOC115218883"; ID ""; gene_name "LOC115218883"; transcript_id "G41012.30"; exon_number "14"; uniq_trans_id "G41012.30";
NC_043010.1	PBRI	exon	16318804	16318911	.	+	.	gene_id "LOC115218883"; ID ""; gene_name "LOC115218883"; transcript_id "G41012.30"; exon_number "15"; uniq_trans_id "G41012.30";
NC_043010.1	PBRI	exon	16337637	16337708	.	+	.	gene_id "LOC115218883"; ID ""; gene_name "LOC115218883"; transcript_id "G41012.30"; exon_number "16"; uniq_trans_id "G41012.30";
NC_043010.1	PBRI	exon	16344969	16345031	.	+	.	gene_id "LOC115218883"; ID ""; gene_name "LOC115218883"; transcript_id "G41012.30"; exon_number "17"; uniq_trans_id "G41012.30";
NC_043010.1	PBRI	exon	16346454	16346510	.	+	.	gene_id "LOC115218883"; ID ""; gene_name "LOC115218883"; transcript_id "G41012.30"; exon_number "18"; uniq_trans_id "G41012.30";
NC_043010.1	PBRI	exon	16351167	16351276	.	+	.	gene_id "LOC115218883"; ID ""; gene_name "LOC115218883"; transcript_id "G41012.30"; exon_number "19"; uniq_trans_id "G41012.30";
NC_043010.1	PBRI	exon	16351569	16354272	.	+	.	gene_id "LOC115218883"; ID ""; gene_name "LOC115218883"; transcript_id "G41012.30"; exon_number "20"; uniq_trans_id "G41012.30";
NC_043010.1	PBRI	transcript	16183152	16352338	.	+	.	gene_id "LOC115218883"; ID ""; gene_name "LOC115218883"; transcript_id "G41012.31"; uniq_trans_id "G41012.31";
NC_043010.1	PBRI	exon	16183152	16183252	.	+	.	gene_id "LOC115218883"; ID ""; gene_name "LOC115218883"; transcript_id "G41012.31"; exon_number "1"; uniq_trans_id "G41012.31";
NC_043010.1	PBRI	exon	16195857	16195877	.	+	.	gene_id "LOC115218883"; ID ""; gene_name "LOC115218883"; transcript_id "G41012.31"; exon_number "2"; uniq_trans_id "G41012.31";
NC_043010.1	PBRI	exon	16233613	16233703	.	+	.	gene_id "LOC115218883"; ID ""; gene_name "LOC115218883"; transcript_id "G41012.31"; exon_number "3"; uniq_trans_id "G41012.31";
NC_043010.1	PBRI	exon	16268739	16268984	.	+	.	gene_id "LOC115218883"; ID ""; gene_name "LOC115218883"; transcript_id "G41012.31"; exon_number "4"; uniq_trans_id "G41012.31";
NC_043010.1	PBRI	exon	16284447	16284595	.	+	.	gene_id "LOC115218883"; ID ""; gene_name "LOC115218883"; transcript_id "G41012.31"; exon_number "5"; uniq_trans_id "G41012.31";
NC_043010.1	PBRI	exon	16298712	16298942	.	+	.	gene_id "LOC115218883"; ID ""; gene_name "LOC115218883"; transcript_id "G41012.31"; exon_number "6"; uniq_trans_id "G41012.31";
NC_043010.1	PBRI	exon	16302425	16302568	.	+	.	gene_id "LOC115218883"; ID ""; gene_name "LOC115218883"; transcript_id "G41012.31"; exon_number "7"; uniq_trans_id "G41012.31";
NC_043010.1	PBRI	exon	16306999	16307097	.	+	.	gene_id "LOC115218883"; ID ""; gene_name "LOC115218883"; transcript_id "G41012.31"; exon_number "8"; uniq_trans_id "G41012.31";
NC_043010.1	PBRI	exon	16308623	16308796	.	+	.	gene_id "LOC115218883"; ID ""; gene_name "LOC115218883"; transcript_id "G41012.31"; exon_number "9"; uniq_trans_id "G41012.31";
NC_043010.1	PBRI	exon	16311709	16311848	.	+	.	gene_id "LOC115218883"; ID ""; gene_name "LOC115218883"; transcript_id "G41012.31"; exon_number "10"; uniq_trans_id "G41012.31";
NC_043010.1	PBRI	exon	16312440	16312572	.	+	.	gene_id "LOC115218883"; ID ""; gene_name "LOC115218883"; transcript_id "G41012.31"; exon_number "11"; uniq_trans_id "G41012.31";
NC_043010.1	PBRI	exon	16313781	16313894	.	+	.	gene_id "LOC115218883"; ID ""; gene_name "LOC115218883"; transcript_id "G41012.31"; exon_number "12"; uniq_trans_id "G41012.31";
NC_043010.1	PBRI	exon	16317523	16317615	.	+	.	gene_id "LOC115218883"; ID ""; gene_name "LOC115218883"; transcript_id "G41012.31"; exon_number "13"; uniq_trans_id "G41012.31";
NC_043010.1	PBRI	exon	16318149	16318341	.	+	.	gene_id "LOC115218883"; ID ""; gene_name "LOC115218883"; transcript_id "G41012.31"; exon_number "14"; uniq_trans_id "G41012.31";
NC_043010.1	PBRI	exon	16318804	16318911	.	+	.	gene_id "LOC115218883"; ID ""; gene_name "LOC115218883"; transcript_id "G41012.31"; exon_number "15"; uniq_trans_id "G41012.31";
NC_043010.1	PBRI	exon	16337637	16337708	.	+	.	gene_id "LOC115218883"; ID ""; gene_name "LOC115218883"; transcript_id "G41012.31"; exon_number "16"; uniq_trans_id "G41012.31";
NC_043010.1	PBRI	exon	16351167	16351276	.	+	.	gene_id "LOC115218883"; ID ""; gene_name "LOC115218883"; transcript_id "G41012.31"; exon_number "17"; uniq_trans_id "G41012.31";
NC_043010.1	PBRI	exon	16351569	16352338	.	+	.	gene_id "LOC115218883"; ID ""; gene_name "LOC115218883"; transcript_id "G41012.31"; exon_number "18"; uniq_trans_id "G41012.31";
NC_043010.1	PBRI	transcript	16183152	16351597	.	+	.	gene_id "LOC115218883"; ID ""; gene_name "LOC115218883"; transcript_id "G41012.32"; uniq_trans_id "G41012.32";
NC_043010.1	PBRI	exon	16183152	16183252	.	+	.	gene_id "LOC115218883"; ID ""; gene_name "LOC115218883"; transcript_id "G41012.32"; exon_number "1"; uniq_trans_id "G41012.32";
NC_043010.1	PBRI	exon	16233613	16233703	.	+	.	gene_id "LOC115218883"; ID ""; gene_name "LOC115218883"; transcript_id "G41012.32"; exon_number "2"; uniq_trans_id "G41012.32";
NC_043010.1	PBRI	exon	16268739	16268984	.	+	.	gene_id "LOC115218883"; ID ""; gene_name "LOC115218883"; transcript_id "G41012.32"; exon_number "3"; uniq_trans_id "G41012.32";
NC_043010.1	PBRI	exon	16284447	16284595	.	+	.	gene_id "LOC115218883"; ID ""; gene_name "LOC115218883"; transcript_id "G41012.32"; exon_number "4"; uniq_trans_id "G41012.32";
NC_043010.1	PBRI	exon	16298712	16298942	.	+	.	gene_id "LOC115218883"; ID ""; gene_name "LOC115218883"; transcript_id "G41012.32"; exon_number "5"; uniq_trans_id "G41012.32";
NC_043010.1	PBRI	exon	16302425	16302568	.	+	.	gene_id "LOC115218883"; ID ""; gene_name "LOC115218883"; transcript_id "G41012.32"; exon_number "6"; uniq_trans_id "G41012.32";
NC_043010.1	PBRI	exon	16306999	16307097	.	+	.	gene_id "LOC115218883"; ID ""; gene_name "LOC115218883"; transcript_id "G41012.32"; exon_number "7"; uniq_trans_id "G41012.32";
NC_043010.1	PBRI	exon	16308623	16308796	.	+	.	gene_id "LOC115218883"; ID ""; gene_name "LOC115218883"; transcript_id "G41012.32"; exon_number "8"; uniq_trans_id "G41012.32";
NC_043010.1	PBRI	exon	16311709	16311848	.	+	.	gene_id "LOC115218883"; ID ""; gene_name "LOC115218883"; transcript_id "G41012.32"; exon_number "9"; uniq_trans_id "G41012.32";
NC_043010.1	PBRI	exon	16312440	16312572	.	+	.	gene_id "LOC115218883"; ID ""; gene_name "LOC115218883"; transcript_id "G41012.32"; exon_number "10"; uniq_trans_id "G41012.32";
NC_043010.1	PBRI	exon	16313781	16313894	.	+	.	gene_id "LOC115218883"; ID ""; gene_name "LOC115218883"; transcript_id "G41012.32"; exon_number "11"; uniq_trans_id "G41012.32";
NC_043010.1	PBRI	exon	16317523	16317615	.	+	.	gene_id "LOC115218883"; ID ""; gene_name "LOC115218883"; transcript_id "G41012.32"; exon_number "12"; uniq_trans_id "G41012.32";
NC_043010.1	PBRI	exon	16318149	16318341	.	+	.	gene_id "LOC115218883"; ID ""; gene_name "LOC115218883"; transcript_id "G41012.32"; exon_number "13"; uniq_trans_id "G41012.32";
NC_043010.1	PBRI	exon	16318804	16318911	.	+	.	gene_id "LOC115218883"; ID ""; gene_name "LOC115218883"; transcript_id "G41012.32"; exon_number "14"; uniq_trans_id "G41012.32";
NC_043010.1	PBRI	exon	16351167	16351276	.	+	.	gene_id "LOC115218883"; ID ""; gene_name "LOC115218883"; transcript_id "G41012.32"; exon_number "15"; uniq_trans_id "G41012.32";
NC_043010.1	PBRI	exon	16351569	16351597	.	+	.	gene_id "LOC115218883"; ID ""; gene_name "LOC115218883"; transcript_id "G41012.32"; exon_number "16"; uniq_trans_id "G41012.32";
NC_043010.1	PBRI	transcript	16183156	16318307	.	+	.	gene_id "LOC115218883"; ID ""; gene_name "LOC115218883"; transcript_id "G41012.36"; uniq_trans_id "G41012.36";
NC_043010.1	PBRI	exon	16183156	16183252	.	+	.	gene_id "LOC115218883"; ID ""; gene_name "LOC115218883"; transcript_id "G41012.36"; exon_number "1"; uniq_trans_id "G41012.36";
NC_043010.1	PBRI	exon	16195857	16195877	.	+	.	gene_id "LOC115218883"; ID ""; gene_name "LOC115218883"; transcript_id "G41012.36"; exon_number "2"; uniq_trans_id "G41012.36";
NC_043010.1	PBRI	exon	16233613	16233703	.	+	.	gene_id "LOC115218883"; ID ""; gene_name "LOC115218883"; transcript_id "G41012.36"; exon_number "3"; uniq_trans_id "G41012.36";
NC_043010.1	PBRI	exon	16268739	16268984	.	+	.	gene_id "LOC115218883"; ID ""; gene_name "LOC115218883"; transcript_id "G41012.36"; exon_number "4"; uniq_trans_id "G41012.36";
NC_043010.1	PBRI	exon	16284447	16284595	.	+	.	gene_id "LOC115218883"; ID ""; gene_name "LOC115218883"; transcript_id "G41012.36"; exon_number "5"; uniq_trans_id "G41012.36";
NC_043010.1	PBRI	exon	16298712	16298942	.	+	.	gene_id "LOC115218883"; ID ""; gene_name "LOC115218883"; transcript_id "G41012.36"; exon_number "6"; uniq_trans_id "G41012.36";
NC_043010.1	PBRI	exon	16302425	16302568	.	+	.	gene_id "LOC115218883"; ID ""; gene_name "LOC115218883"; transcript_id "G41012.36"; exon_number "7"; uniq_trans_id "G41012.36";
NC_043010.1	PBRI	exon	16306999	16307097	.	+	.	gene_id "LOC115218883"; ID ""; gene_name "LOC115218883"; transcript_id "G41012.36"; exon_number "8"; uniq_trans_id "G41012.36";
NC_043010.1	PBRI	exon	16308623	16308796	.	+	.	gene_id "LOC115218883"; ID ""; gene_name "LOC115218883"; transcript_id "G41012.36"; exon_number "9"; uniq_trans_id "G41012.36";
NC_043010.1	PBRI	exon	16311709	16311848	.	+	.	gene_id "LOC115218883"; ID ""; gene_name "LOC115218883"; transcript_id "G41012.36"; exon_number "10"; uniq_trans_id "G41012.36";
NC_043010.1	PBRI	exon	16312440	16312572	.	+	.	gene_id "LOC115218883"; ID ""; gene_name "LOC115218883"; transcript_id "G41012.36"; exon_number "11"; uniq_trans_id "G41012.36";
NC_043010.1	PBRI	exon	16313781	16313894	.	+	.	gene_id "LOC115218883"; ID ""; gene_name "LOC115218883"; transcript_id "G41012.36"; exon_number "12"; uniq_trans_id "G41012.36";
NC_043010.1	PBRI	exon	16317523	16317615	.	+	.	gene_id "LOC115218883"; ID ""; gene_name "LOC115218883"; transcript_id "G41012.36"; exon_number "13"; uniq_trans_id "G41012.36";
NC_043010.1	PBRI	exon	16318149	16318307	.	+	.	gene_id "LOC115218883"; ID ""; gene_name "LOC115218883"; transcript_id "G41012.36"; exon_number "14"; uniq_trans_id "G41012.36";
NC_043010.1	PBRI	transcript	16183156	16355175	.	+	.	gene_id "LOC115218883"; ID ""; gene_name "LOC115218883"; transcript_id "G41012.39"; uniq_trans_id "G41012.39";
NC_043010.1	PBRI	exon	16183156	16183252	.	+	.	gene_id "LOC115218883"; ID ""; gene_name "LOC115218883"; transcript_id "G41012.39"; exon_number "1"; uniq_trans_id "G41012.39";
NC_043010.1	PBRI	exon	16195857	16195877	.	+	.	gene_id "LOC115218883"; ID ""; gene_name "LOC115218883"; transcript_id "G41012.39"; exon_number "2"; uniq_trans_id "G41012.39";
NC_043010.1	PBRI	exon	16233613	16233703	.	+	.	gene_id "LOC115218883"; ID ""; gene_name "LOC115218883"; transcript_id "G41012.39"; exon_number "3"; uniq_trans_id "G41012.39";
NC_043010.1	PBRI	exon	16268739	16268984	.	+	.	gene_id "LOC115218883"; ID ""; gene_name "LOC115218883"; transcript_id "G41012.39"; exon_number "4"; uniq_trans_id "G41012.39";
NC_043010.1	PBRI	exon	16284447	16284595	.	+	.	gene_id "LOC115218883"; ID ""; gene_name "LOC115218883"; transcript_id "G41012.39"; exon_number "5"; uniq_trans_id "G41012.39";
NC_043010.1	PBRI	exon	16298712	16298942	.	+	.	gene_id "LOC115218883"; ID ""; gene_name "LOC115218883"; transcript_id "G41012.39"; exon_number "6"; uniq_trans_id "G41012.39";
NC_043010.1	PBRI	exon	16302425	16302568	.	+	.	gene_id "LOC115218883"; ID ""; gene_name "LOC115218883"; transcript_id "G41012.39"; exon_number "7"; uniq_trans_id "G41012.39";
NC_043010.1	PBRI	exon	16306999	16307097	.	+	.	gene_id "LOC115218883"; ID ""; gene_name "LOC115218883"; transcript_id "G41012.39"; exon_number "8"; uniq_trans_id "G41012.39";
NC_043010.1	PBRI	exon	16308623	16308796	.	+	.	gene_id "LOC115218883"; ID ""; gene_name "LOC115218883"; transcript_id "G41012.39"; exon_number "9"; uniq_trans_id "G41012.39";
NC_043010.1	PBRI	exon	16311709	16311848	.	+	.	gene_id "LOC115218883"; ID ""; gene_name "LOC115218883"; transcript_id "G41012.39"; exon_number "10"; uniq_trans_id "G41012.39";
NC_043010.1	PBRI	exon	16312440	16312572	.	+	.	gene_id "LOC115218883"; ID ""; gene_name "LOC115218883"; transcript_id "G41012.39"; exon_number "11"; uniq_trans_id "G41012.39";
NC_043010.1	PBRI	exon	16313781	16313894	.	+	.	gene_id "LOC115218883"; ID ""; gene_name "LOC115218883"; transcript_id "G41012.39"; exon_number "12"; uniq_trans_id "G41012.39";
NC_043010.1	PBRI	exon	16317523	16317615	.	+	.	gene_id "LOC115218883"; ID ""; gene_name "LOC115218883"; transcript_id "G41012.39"; exon_number "13"; uniq_trans_id "G41012.39";
NC_043010.1	PBRI	exon	16318149	16318341	.	+	.	gene_id "LOC115218883"; ID ""; gene_name "LOC115218883"; transcript_id "G41012.39"; exon_number "14"; uniq_trans_id "G41012.39";
NC_043010.1	PBRI	exon	16318804	16318911	.	+	.	gene_id "LOC115218883"; ID ""; gene_name "LOC115218883"; transcript_id "G41012.39"; exon_number "15"; uniq_trans_id "G41012.39";
NC_043010.1	PBRI	exon	16337637	16337708	.	+	.	gene_id "LOC115218883"; ID ""; gene_name "LOC115218883"; transcript_id "G41012.39"; exon_number "16"; uniq_trans_id "G41012.39";
NC_043010.1	PBRI	exon	16351167	16351276	.	+	.	gene_id "LOC115218883"; ID ""; gene_name "LOC115218883"; transcript_id "G41012.39"; exon_number "17"; uniq_trans_id "G41012.39";
NC_043010.1	PBRI	exon	16351569	16355175	.	+	.	gene_id "LOC115218883"; ID ""; gene_name "LOC115218883"; transcript_id "G41012.39"; exon_number "18"; uniq_trans_id "G41012.39";
NC_043010.1	PBRI	transcript	16183156	16354272	.	+	.	gene_id "LOC115218883"; ID ""; gene_name "LOC115218883"; transcript_id "G41012.40"; uniq_trans_id "G41012.40";
NC_043010.1	PBRI	exon	16183156	16183252	.	+	.	gene_id "LOC115218883"; ID ""; gene_name "LOC115218883"; transcript_id "G41012.40"; exon_number "1"; uniq_trans_id "G41012.40";
NC_043010.1	PBRI	exon	16195857	16195877	.	+	.	gene_id "LOC115218883"; ID ""; gene_name "LOC115218883"; transcript_id "G41012.40"; exon_number "2"; uniq_trans_id "G41012.40";
NC_043010.1	PBRI	exon	16233613	16233703	.	+	.	gene_id "LOC115218883"; ID ""; gene_name "LOC115218883"; transcript_id "G41012.40"; exon_number "3"; uniq_trans_id "G41012.40";
NC_043010.1	PBRI	exon	16268739	16268984	.	+	.	gene_id "LOC115218883"; ID ""; gene_name "LOC115218883"; transcript_id "G41012.40"; exon_number "4"; uniq_trans_id "G41012.40";
NC_043010.1	PBRI	exon	16284447	16284595	.	+	.	gene_id "LOC115218883"; ID ""; gene_name "LOC115218883"; transcript_id "G41012.40"; exon_number "5"; uniq_trans_id "G41012.40";
NC_043010.1	PBRI	exon	16298712	16298942	.	+	.	gene_id "LOC115218883"; ID ""; gene_name "LOC115218883"; transcript_id "G41012.40"; exon_number "6"; uniq_trans_id "G41012.40";
NC_043010.1	PBRI	exon	16302425	16302568	.	+	.	gene_id "LOC115218883"; ID ""; gene_name "LOC115218883"; transcript_id "G41012.40"; exon_number "7"; uniq_trans_id "G41012.40";
NC_043010.1	PBRI	exon	16306999	16307097	.	+	.	gene_id "LOC115218883"; ID ""; gene_name "LOC115218883"; transcript_id "G41012.40"; exon_number "8"; uniq_trans_id "G41012.40";
NC_043010.1	PBRI	exon	16308623	16308796	.	+	.	gene_id "LOC115218883"; ID ""; gene_name "LOC115218883"; transcript_id "G41012.40"; exon_number "9"; uniq_trans_id "G41012.40";
NC_043010.1	PBRI	exon	16311709	16311848	.	+	.	gene_id "LOC115218883"; ID ""; gene_name "LOC115218883"; transcript_id "G41012.40"; exon_number "10"; uniq_trans_id "G41012.40";
NC_043010.1	PBRI	exon	16312440	16312572	.	+	.	gene_id "LOC115218883"; ID ""; gene_name "LOC115218883"; transcript_id "G41012.40"; exon_number "11"; uniq_trans_id "G41012.40";
NC_043010.1	PBRI	exon	16313781	16313894	.	+	.	gene_id "LOC115218883"; ID ""; gene_name "LOC115218883"; transcript_id "G41012.40"; exon_number "12"; uniq_trans_id "G41012.40";
NC_043010.1	PBRI	exon	16317523	16317615	.	+	.	gene_id "LOC115218883"; ID ""; gene_name "LOC115218883"; transcript_id "G41012.40"; exon_number "13"; uniq_trans_id "G41012.40";
NC_043010.1	PBRI	exon	16318149	16318341	.	+	.	gene_id "LOC115218883"; ID ""; gene_name "LOC115218883"; transcript_id "G41012.40"; exon_number "14"; uniq_trans_id "G41012.40";
NC_043010.1	PBRI	exon	16318804	16318911	.	+	.	gene_id "LOC115218883"; ID ""; gene_name "LOC115218883"; transcript_id "G41012.40"; exon_number "15"; uniq_trans_id "G41012.40";
NC_043010.1	PBRI	exon	16344969	16345031	.	+	.	gene_id "LOC115218883"; ID ""; gene_name "LOC115218883"; transcript_id "G41012.40"; exon_number "16"; uniq_trans_id "G41012.40";
NC_043010.1	PBRI	exon	16346454	16346510	.	+	.	gene_id "LOC115218883"; ID ""; gene_name "LOC115218883"; transcript_id "G41012.40"; exon_number "17"; uniq_trans_id "G41012.40";
NC_043010.1	PBRI	exon	16351167	16351276	.	+	.	gene_id "LOC115218883"; ID ""; gene_name "LOC115218883"; transcript_id "G41012.40"; exon_number "18"; uniq_trans_id "G41012.40";
NC_043010.1	PBRI	exon	16351569	16354272	.	+	.	gene_id "LOC115218883"; ID ""; gene_name "LOC115218883"; transcript_id "G41012.40"; exon_number "19"; uniq_trans_id "G41012.40";
NC_043010.1	PBRI	transcript	16183156	16351597	.	+	.	gene_id "LOC115218883"; ID ""; gene_name "LOC115218883"; transcript_id "G41012.41"; uniq_trans_id "G41012.41";
NC_043010.1	PBRI	exon	16183156	16183252	.	+	.	gene_id "LOC115218883"; ID ""; gene_name "LOC115218883"; transcript_id "G41012.41"; exon_number "1"; uniq_trans_id "G41012.41";
NC_043010.1	PBRI	exon	16195857	16195877	.	+	.	gene_id "LOC115218883"; ID ""; gene_name "LOC115218883"; transcript_id "G41012.41"; exon_number "2"; uniq_trans_id "G41012.41";
NC_043010.1	PBRI	exon	16233613	16233703	.	+	.	gene_id "LOC115218883"; ID ""; gene_name "LOC115218883"; transcript_id "G41012.41"; exon_number "3"; uniq_trans_id "G41012.41";
NC_043010.1	PBRI	exon	16268739	16268984	.	+	.	gene_id "LOC115218883"; ID ""; gene_name "LOC115218883"; transcript_id "G41012.41"; exon_number "4"; uniq_trans_id "G41012.41";
NC_043010.1	PBRI	exon	16284447	16284595	.	+	.	gene_id "LOC115218883"; ID ""; gene_name "LOC115218883"; transcript_id "G41012.41"; exon_number "5"; uniq_trans_id "G41012.41";
NC_043010.1	PBRI	exon	16298712	16298942	.	+	.	gene_id "LOC115218883"; ID ""; gene_name "LOC115218883"; transcript_id "G41012.41"; exon_number "6"; uniq_trans_id "G41012.41";
NC_043010.1	PBRI	exon	16302425	16302568	.	+	.	gene_id "LOC115218883"; ID ""; gene_name "LOC115218883"; transcript_id "G41012.41"; exon_number "7"; uniq_trans_id "G41012.41";
NC_043010.1	PBRI	exon	16306999	16307097	.	+	.	gene_id "LOC115218883"; ID ""; gene_name "LOC115218883"; transcript_id "G41012.41"; exon_number "8"; uniq_trans_id "G41012.41";
NC_043010.1	PBRI	exon	16308623	16308796	.	+	.	gene_id "LOC115218883"; ID ""; gene_name "LOC115218883"; transcript_id "G41012.41"; exon_number "9"; uniq_trans_id "G41012.41";
NC_043010.1	PBRI	exon	16311709	16311848	.	+	.	gene_id "LOC115218883"; ID ""; gene_name "LOC115218883"; transcript_id "G41012.41"; exon_number "10"; uniq_trans_id "G41012.41";
NC_043010.1	PBRI	exon	16312440	16312572	.	+	.	gene_id "LOC115218883"; ID ""; gene_name "LOC115218883"; transcript_id "G41012.41"; exon_number "11"; uniq_trans_id "G41012.41";
NC_043010.1	PBRI	exon	16313781	16313894	.	+	.	gene_id "LOC115218883"; ID ""; gene_name "LOC115218883"; transcript_id "G41012.41"; exon_number "12"; uniq_trans_id "G41012.41";
NC_043010.1	PBRI	exon	16317523	16317615	.	+	.	gene_id "LOC115218883"; ID ""; gene_name "LOC115218883"; transcript_id "G41012.41"; exon_number "13"; uniq_trans_id "G41012.41";
NC_043010.1	PBRI	exon	16318149	16318341	.	+	.	gene_id "LOC115218883"; ID ""; gene_name "LOC115218883"; transcript_id "G41012.41"; exon_number "14"; uniq_trans_id "G41012.41";
NC_043010.1	PBRI	exon	16318804	16318911	.	+	.	gene_id "LOC115218883"; ID ""; gene_name "LOC115218883"; transcript_id "G41012.41"; exon_number "15"; uniq_trans_id "G41012.41";
NC_043010.1	PBRI	exon	16351167	16351276	.	+	.	gene_id "LOC115218883"; ID ""; gene_name "LOC115218883"; transcript_id "G41012.41"; exon_number "16"; uniq_trans_id "G41012.41";
NC_043010.1	PBRI	exon	16351569	16351597	.	+	.	gene_id "LOC115218883"; ID ""; gene_name "LOC115218883"; transcript_id "G41012.41"; exon_number "17"; uniq_trans_id "G41012.41";
NC_043010.1	PBRI	transcript	16183156	16355175	.	+	.	gene_id "LOC115218883"; ID ""; gene_name "LOC115218883"; transcript_id "G41012.42"; uniq_trans_id "G41012.42";
NC_043010.1	PBRI	exon	16183156	16183252	.	+	.	gene_id "LOC115218883"; ID ""; gene_name "LOC115218883"; transcript_id "G41012.42"; exon_number "1"; uniq_trans_id "G41012.42";
NC_043010.1	PBRI	exon	16195857	16195877	.	+	.	gene_id "LOC115218883"; ID ""; gene_name "LOC115218883"; transcript_id "G41012.42"; exon_number "2"; uniq_trans_id "G41012.42";
NC_043010.1	PBRI	exon	16233613	16233703	.	+	.	gene_id "LOC115218883"; ID ""; gene_name "LOC115218883"; transcript_id "G41012.42"; exon_number "3"; uniq_trans_id "G41012.42";
NC_043010.1	PBRI	exon	16268739	16268984	.	+	.	gene_id "LOC115218883"; ID ""; gene_name "LOC115218883"; transcript_id "G41012.42"; exon_number "4"; uniq_trans_id "G41012.42";
NC_043010.1	PBRI	exon	16284447	16284595	.	+	.	gene_id "LOC115218883"; ID ""; gene_name "LOC115218883"; transcript_id "G41012.42"; exon_number "5"; uniq_trans_id "G41012.42";
NC_043010.1	PBRI	exon	16298712	16298942	.	+	.	gene_id "LOC115218883"; ID ""; gene_name "LOC115218883"; transcript_id "G41012.42"; exon_number "6"; uniq_trans_id "G41012.42";
NC_043010.1	PBRI	exon	16302425	16302568	.	+	.	gene_id "LOC115218883"; ID ""; gene_name "LOC115218883"; transcript_id "G41012.42"; exon_number "7"; uniq_trans_id "G41012.42";
NC_043010.1	PBRI	exon	16306999	16307097	.	+	.	gene_id "LOC115218883"; ID ""; gene_name "LOC115218883"; transcript_id "G41012.42"; exon_number "8"; uniq_trans_id "G41012.42";
NC_043010.1	PBRI	exon	16308623	16308796	.	+	.	gene_id "LOC115218883"; ID ""; gene_name "LOC115218883"; transcript_id "G41012.42"; exon_number "9"; uniq_trans_id "G41012.42";
NC_043010.1	PBRI	exon	16311709	16311848	.	+	.	gene_id "LOC115218883"; ID ""; gene_name "LOC115218883"; transcript_id "G41012.42"; exon_number "10"; uniq_trans_id "G41012.42";
NC_043010.1	PBRI	exon	16312440	16312572	.	+	.	gene_id "LOC115218883"; ID ""; gene_name "LOC115218883"; transcript_id "G41012.42"; exon_number "11"; uniq_trans_id "G41012.42";
NC_043010.1	PBRI	exon	16313781	16313894	.	+	.	gene_id "LOC115218883"; ID ""; gene_name "LOC115218883"; transcript_id "G41012.42"; exon_number "12"; uniq_trans_id "G41012.42";
NC_043010.1	PBRI	exon	16317523	16317615	.	+	.	gene_id "LOC115218883"; ID ""; gene_name "LOC115218883"; transcript_id "G41012.42"; exon_number "13"; uniq_trans_id "G41012.42";
NC_043010.1	PBRI	exon	16318149	16318341	.	+	.	gene_id "LOC115218883"; ID ""; gene_name "LOC115218883"; transcript_id "G41012.42"; exon_number "14"; uniq_trans_id "G41012.42";
NC_043010.1	PBRI	exon	16318804	16318911	.	+	.	gene_id "LOC115218883"; ID ""; gene_name "LOC115218883"; transcript_id "G41012.42"; exon_number "15"; uniq_trans_id "G41012.42";
NC_043010.1	PBRI	exon	16351167	16351276	.	+	.	gene_id "LOC115218883"; ID ""; gene_name "LOC115218883"; transcript_id "G41012.42"; exon_number "16"; uniq_trans_id "G41012.42";
NC_043010.1	PBRI	exon	16351569	16355175	.	+	.	gene_id "LOC115218883"; ID ""; gene_name "LOC115218883"; transcript_id "G41012.42"; exon_number "17"; uniq_trans_id "G41012.42";
NC_043010.1	PBRI	transcript	16183156	16318912	.	+	.	gene_id "LOC115218883"; ID ""; gene_name "LOC115218883"; transcript_id "G41012.43"; uniq_trans_id "G41012.43";
NC_043010.1	PBRI	exon	16183156	16183252	.	+	.	gene_id "LOC115218883"; ID ""; gene_name "LOC115218883"; transcript_id "G41012.43"; exon_number "1"; uniq_trans_id "G41012.43";
NC_043010.1	PBRI	exon	16195857	16195877	.	+	.	gene_id "LOC115218883"; ID ""; gene_name "LOC115218883"; transcript_id "G41012.43"; exon_number "2"; uniq_trans_id "G41012.43";
NC_043010.1	PBRI	exon	16233613	16233703	.	+	.	gene_id "LOC115218883"; ID ""; gene_name "LOC115218883"; transcript_id "G41012.43"; exon_number "3"; uniq_trans_id "G41012.43";
NC_043010.1	PBRI	exon	16268739	16268984	.	+	.	gene_id "LOC115218883"; ID ""; gene_name "LOC115218883"; transcript_id "G41012.43"; exon_number "4"; uniq_trans_id "G41012.43";
NC_043010.1	PBRI	exon	16284447	16284595	.	+	.	gene_id "LOC115218883"; ID ""; gene_name "LOC115218883"; transcript_id "G41012.43"; exon_number "5"; uniq_trans_id "G41012.43";
NC_043010.1	PBRI	exon	16298712	16298942	.	+	.	gene_id "LOC115218883"; ID ""; gene_name "LOC115218883"; transcript_id "G41012.43"; exon_number "6"; uniq_trans_id "G41012.43";
NC_043010.1	PBRI	exon	16302425	16302568	.	+	.	gene_id "LOC115218883"; ID ""; gene_name "LOC115218883"; transcript_id "G41012.43"; exon_number "7"; uniq_trans_id "G41012.43";
NC_043010.1	PBRI	exon	16306999	16307097	.	+	.	gene_id "LOC115218883"; ID ""; gene_name "LOC115218883"; transcript_id "G41012.43"; exon_number "8"; uniq_trans_id "G41012.43";
NC_043010.1	PBRI	exon	16308623	16308796	.	+	.	gene_id "LOC115218883"; ID ""; gene_name "LOC115218883"; transcript_id "G41012.43"; exon_number "9"; uniq_trans_id "G41012.43";
NC_043010.1	PBRI	exon	16311709	16311848	.	+	.	gene_id "LOC115218883"; ID ""; gene_name "LOC115218883"; transcript_id "G41012.43"; exon_number "10"; uniq_trans_id "G41012.43";
NC_043010.1	PBRI	exon	16312440	16312572	.	+	.	gene_id "LOC115218883"; ID ""; gene_name "LOC115218883"; transcript_id "G41012.43"; exon_number "11"; uniq_trans_id "G41012.43";
NC_043010.1	PBRI	exon	16313781	16313894	.	+	.	gene_id "LOC115218883"; ID ""; gene_name "LOC115218883"; transcript_id "G41012.43"; exon_number "12"; uniq_trans_id "G41012.43";
NC_043010.1	PBRI	exon	16317523	16317615	.	+	.	gene_id "LOC115218883"; ID ""; gene_name "LOC115218883"; transcript_id "G41012.43"; exon_number "13"; uniq_trans_id "G41012.43";
NC_043010.1	PBRI	exon	16318149	16318341	.	+	.	gene_id "LOC115218883"; ID ""; gene_name "LOC115218883"; transcript_id "G41012.43"; exon_number "14"; uniq_trans_id "G41012.43";
NC_043010.1	PBRI	exon	16318804	16318912	.	+	.	gene_id "LOC115218883"; ID ""; gene_name "LOC115218883"; transcript_id "G41012.43"; exon_number "15"; uniq_trans_id "G41012.43";
NC_043010.1	PBRI	transcript	16183156	16322214	.	+	.	gene_id "LOC115218883"; ID ""; gene_name "LOC115218883"; transcript_id "G41012.44"; uniq_trans_id "G41012.44";
NC_043010.1	PBRI	exon	16183156	16183252	.	+	.	gene_id "LOC115218883"; ID ""; gene_name "LOC115218883"; transcript_id "G41012.44"; exon_number "1"; uniq_trans_id "G41012.44";
NC_043010.1	PBRI	exon	16195857	16195877	.	+	.	gene_id "LOC115218883"; ID ""; gene_name "LOC115218883"; transcript_id "G41012.44"; exon_number "2"; uniq_trans_id "G41012.44";
NC_043010.1	PBRI	exon	16233613	16233703	.	+	.	gene_id "LOC115218883"; ID ""; gene_name "LOC115218883"; transcript_id "G41012.44"; exon_number "3"; uniq_trans_id "G41012.44";
NC_043010.1	PBRI	exon	16268739	16268984	.	+	.	gene_id "LOC115218883"; ID ""; gene_name "LOC115218883"; transcript_id "G41012.44"; exon_number "4"; uniq_trans_id "G41012.44";
NC_043010.1	PBRI	exon	16284447	16284595	.	+	.	gene_id "LOC115218883"; ID ""; gene_name "LOC115218883"; transcript_id "G41012.44"; exon_number "5"; uniq_trans_id "G41012.44";
NC_043010.1	PBRI	exon	16298712	16298942	.	+	.	gene_id "LOC115218883"; ID ""; gene_name "LOC115218883"; transcript_id "G41012.44"; exon_number "6"; uniq_trans_id "G41012.44";
NC_043010.1	PBRI	exon	16302425	16302568	.	+	.	gene_id "LOC115218883"; ID ""; gene_name "LOC115218883"; transcript_id "G41012.44"; exon_number "7"; uniq_trans_id "G41012.44";
NC_043010.1	PBRI	exon	16306999	16307097	.	+	.	gene_id "LOC115218883"; ID ""; gene_name "LOC115218883"; transcript_id "G41012.44"; exon_number "8"; uniq_trans_id "G41012.44";
NC_043010.1	PBRI	exon	16308623	16308796	.	+	.	gene_id "LOC115218883"; ID ""; gene_name "LOC115218883"; transcript_id "G41012.44"; exon_number "9"; uniq_trans_id "G41012.44";
NC_043010.1	PBRI	exon	16311709	16311848	.	+	.	gene_id "LOC115218883"; ID ""; gene_name "LOC115218883"; transcript_id "G41012.44"; exon_number "10"; uniq_trans_id "G41012.44";
NC_043010.1	PBRI	exon	16312440	16312572	.	+	.	gene_id "LOC115218883"; ID ""; gene_name "LOC115218883"; transcript_id "G41012.44"; exon_number "11"; uniq_trans_id "G41012.44";
NC_043010.1	PBRI	exon	16313781	16313894	.	+	.	gene_id "LOC115218883"; ID ""; gene_name "LOC115218883"; transcript_id "G41012.44"; exon_number "12"; uniq_trans_id "G41012.44";
NC_043010.1	PBRI	exon	16317523	16317615	.	+	.	gene_id "LOC115218883"; ID ""; gene_name "LOC115218883"; transcript_id "G41012.44"; exon_number "13"; uniq_trans_id "G41012.44";
NC_043010.1	PBRI	exon	16318149	16318341	.	+	.	gene_id "LOC115218883"; ID ""; gene_name "LOC115218883"; transcript_id "G41012.44"; exon_number "14"; uniq_trans_id "G41012.44";
NC_043010.1	PBRI	exon	16318804	16322214	.	+	.	gene_id "LOC115218883"; ID ""; gene_name "LOC115218883"; transcript_id "G41012.44"; exon_number "15"; uniq_trans_id "G41012.44";
NC_043010.1	PBRI	transcript	16183157	16318846	.	+	.	gene_id "LOC115218883"; ID ""; gene_name "LOC115218883"; transcript_id "G41012.55"; uniq_trans_id "G41012.55";
NC_043010.1	PBRI	exon	16183157	16183252	.	+	.	gene_id "LOC115218883"; ID ""; gene_name "LOC115218883"; transcript_id "G41012.55"; exon_number "1"; uniq_trans_id "G41012.55";
NC_043010.1	PBRI	exon	16195857	16195877	.	+	.	gene_id "LOC115218883"; ID ""; gene_name "LOC115218883"; transcript_id "G41012.55"; exon_number "2"; uniq_trans_id "G41012.55";
NC_043010.1	PBRI	exon	16233613	16233703	.	+	.	gene_id "LOC115218883"; ID ""; gene_name "LOC115218883"; transcript_id "G41012.55"; exon_number "3"; uniq_trans_id "G41012.55";
NC_043010.1	PBRI	exon	16268739	16268984	.	+	.	gene_id "LOC115218883"; ID ""; gene_name "LOC115218883"; transcript_id "G41012.55"; exon_number "4"; uniq_trans_id "G41012.55";
NC_043010.1	PBRI	exon	16284447	16284595	.	+	.	gene_id "LOC115218883"; ID ""; gene_name "LOC115218883"; transcript_id "G41012.55"; exon_number "5"; uniq_trans_id "G41012.55";
NC_043010.1	PBRI	exon	16298712	16298942	.	+	.	gene_id "LOC115218883"; ID ""; gene_name "LOC115218883"; transcript_id "G41012.55"; exon_number "6"; uniq_trans_id "G41012.55";
NC_043010.1	PBRI	exon	16302425	16302568	.	+	.	gene_id "LOC115218883"; ID ""; gene_name "LOC115218883"; transcript_id "G41012.55"; exon_number "7"; uniq_trans_id "G41012.55";
NC_043010.1	PBRI	exon	16306999	16307097	.	+	.	gene_id "LOC115218883"; ID ""; gene_name "LOC115218883"; transcript_id "G41012.55"; exon_number "8"; uniq_trans_id "G41012.55";
NC_043010.1	PBRI	exon	16308623	16308796	.	+	.	gene_id "LOC115218883"; ID ""; gene_name "LOC115218883"; transcript_id "G41012.55"; exon_number "9"; uniq_trans_id "G41012.55";
NC_043010.1	PBRI	exon	16311709	16311848	.	+	.	gene_id "LOC115218883"; ID ""; gene_name "LOC115218883"; transcript_id "G41012.55"; exon_number "10"; uniq_trans_id "G41012.55";
NC_043010.1	PBRI	exon	16312440	16312572	.	+	.	gene_id "LOC115218883"; ID ""; gene_name "LOC115218883"; transcript_id "G41012.55"; exon_number "11"; uniq_trans_id "G41012.55";
NC_043010.1	PBRI	exon	16313781	16313894	.	+	.	gene_id "LOC115218883"; ID ""; gene_name "LOC115218883"; transcript_id "G41012.55"; exon_number "12"; uniq_trans_id "G41012.55";
NC_043010.1	PBRI	exon	16317523	16317615	.	+	.	gene_id "LOC115218883"; ID ""; gene_name "LOC115218883"; transcript_id "G41012.55"; exon_number "13"; uniq_trans_id "G41012.55";
NC_043010.1	PBRI	exon	16318149	16318341	.	+	.	gene_id "LOC115218883"; ID ""; gene_name "LOC115218883"; transcript_id "G41012.55"; exon_number "14"; uniq_trans_id "G41012.55";
NC_043010.1	PBRI	exon	16318804	16318846	.	+	.	gene_id "LOC115218883"; ID ""; gene_name "LOC115218883"; transcript_id "G41012.55"; exon_number "15"; uniq_trans_id "G41012.55";
NC_043010.1	PBRI	transcript	16183157	16351597	.	+	.	gene_id "LOC115218883"; ID ""; gene_name "LOC115218883"; transcript_id "G41012.59"; uniq_trans_id "G41012.59";
NC_043010.1	PBRI	exon	16183157	16183252	.	+	.	gene_id "LOC115218883"; ID ""; gene_name "LOC115218883"; transcript_id "G41012.59"; exon_number "1"; uniq_trans_id "G41012.59";
NC_043010.1	PBRI	exon	16195857	16195877	.	+	.	gene_id "LOC115218883"; ID ""; gene_name "LOC115218883"; transcript_id "G41012.59"; exon_number "2"; uniq_trans_id "G41012.59";
NC_043010.1	PBRI	exon	16233613	16233703	.	+	.	gene_id "LOC115218883"; ID ""; gene_name "LOC115218883"; transcript_id "G41012.59"; exon_number "3"; uniq_trans_id "G41012.59";
NC_043010.1	PBRI	exon	16268739	16268984	.	+	.	gene_id "LOC115218883"; ID ""; gene_name "LOC115218883"; transcript_id "G41012.59"; exon_number "4"; uniq_trans_id "G41012.59";
NC_043010.1	PBRI	exon	16284447	16284595	.	+	.	gene_id "LOC115218883"; ID ""; gene_name "LOC115218883"; transcript_id "G41012.59"; exon_number "5"; uniq_trans_id "G41012.59";
NC_043010.1	PBRI	exon	16298712	16298942	.	+	.	gene_id "LOC115218883"; ID ""; gene_name "LOC115218883"; transcript_id "G41012.59"; exon_number "6"; uniq_trans_id "G41012.59";
NC_043010.1	PBRI	exon	16302425	16302568	.	+	.	gene_id "LOC115218883"; ID ""; gene_name "LOC115218883"; transcript_id "G41012.59"; exon_number "7"; uniq_trans_id "G41012.59";
NC_043010.1	PBRI	exon	16306999	16307097	.	+	.	gene_id "LOC115218883"; ID ""; gene_name "LOC115218883"; transcript_id "G41012.59"; exon_number "8"; uniq_trans_id "G41012.59";
NC_043010.1	PBRI	exon	16308623	16308796	.	+	.	gene_id "LOC115218883"; ID ""; gene_name "LOC115218883"; transcript_id "G41012.59"; exon_number "9"; uniq_trans_id "G41012.59";
NC_043010.1	PBRI	exon	16311709	16311848	.	+	.	gene_id "LOC115218883"; ID ""; gene_name "LOC115218883"; transcript_id "G41012.59"; exon_number "10"; uniq_trans_id "G41012.59";
NC_043010.1	PBRI	exon	16312440	16312572	.	+	.	gene_id "LOC115218883"; ID ""; gene_name "LOC115218883"; transcript_id "G41012.59"; exon_number "11"; uniq_trans_id "G41012.59";
NC_043010.1	PBRI	exon	16313781	16313894	.	+	.	gene_id "LOC115218883"; ID ""; gene_name "LOC115218883"; transcript_id "G41012.59"; exon_number "12"; uniq_trans_id "G41012.59";
NC_043010.1	PBRI	exon	16317523	16317615	.	+	.	gene_id "LOC115218883"; ID ""; gene_name "LOC115218883"; transcript_id "G41012.59"; exon_number "13"; uniq_trans_id "G41012.59";
NC_043010.1	PBRI	exon	16318149	16318341	.	+	.	gene_id "LOC115218883"; ID ""; gene_name "LOC115218883"; transcript_id "G41012.59"; exon_number "14"; uniq_trans_id "G41012.59";
NC_043010.1	PBRI	exon	16318804	16318911	.	+	.	gene_id "LOC115218883"; ID ""; gene_name "LOC115218883"; transcript_id "G41012.59"; exon_number "15"; uniq_trans_id "G41012.59";
NC_043010.1	PBRI	exon	16324173	16324205	.	+	.	gene_id "LOC115218883"; ID ""; gene_name "LOC115218883"; transcript_id "G41012.59"; exon_number "16"; uniq_trans_id "G41012.59";
NC_043010.1	PBRI	exon	16337637	16337708	.	+	.	gene_id "LOC115218883"; ID ""; gene_name "LOC115218883"; transcript_id "G41012.59"; exon_number "17"; uniq_trans_id "G41012.59";
NC_043010.1	PBRI	exon	16351167	16351276	.	+	.	gene_id "LOC115218883"; ID ""; gene_name "LOC115218883"; transcript_id "G41012.59"; exon_number "18"; uniq_trans_id "G41012.59";
NC_043010.1	PBRI	exon	16351569	16351597	.	+	.	gene_id "LOC115218883"; ID ""; gene_name "LOC115218883"; transcript_id "G41012.59"; exon_number "19"; uniq_trans_id "G41012.59";
NC_043010.1	PBRI	transcript	16183157	16351597	.	+	.	gene_id "LOC115218883"; ID ""; gene_name "LOC115218883"; transcript_id "G41012.62"; uniq_trans_id "G41012.62";
NC_043010.1	PBRI	exon	16183157	16183252	.	+	.	gene_id "LOC115218883"; ID ""; gene_name "LOC115218883"; transcript_id "G41012.62"; exon_number "1"; uniq_trans_id "G41012.62";
NC_043010.1	PBRI	exon	16195857	16195877	.	+	.	gene_id "LOC115218883"; ID ""; gene_name "LOC115218883"; transcript_id "G41012.62"; exon_number "2"; uniq_trans_id "G41012.62";
NC_043010.1	PBRI	exon	16233613	16233703	.	+	.	gene_id "LOC115218883"; ID ""; gene_name "LOC115218883"; transcript_id "G41012.62"; exon_number "3"; uniq_trans_id "G41012.62";
NC_043010.1	PBRI	exon	16268739	16268984	.	+	.	gene_id "LOC115218883"; ID ""; gene_name "LOC115218883"; transcript_id "G41012.62"; exon_number "4"; uniq_trans_id "G41012.62";
NC_043010.1	PBRI	exon	16284447	16284595	.	+	.	gene_id "LOC115218883"; ID ""; gene_name "LOC115218883"; transcript_id "G41012.62"; exon_number "5"; uniq_trans_id "G41012.62";
NC_043010.1	PBRI	exon	16298712	16298942	.	+	.	gene_id "LOC115218883"; ID ""; gene_name "LOC115218883"; transcript_id "G41012.62"; exon_number "6"; uniq_trans_id "G41012.62";
NC_043010.1	PBRI	exon	16302425	16302568	.	+	.	gene_id "LOC115218883"; ID ""; gene_name "LOC115218883"; transcript_id "G41012.62"; exon_number "7"; uniq_trans_id "G41012.62";
NC_043010.1	PBRI	exon	16306999	16307097	.	+	.	gene_id "LOC115218883"; ID ""; gene_name "LOC115218883"; transcript_id "G41012.62"; exon_number "8"; uniq_trans_id "G41012.62";
NC_043010.1	PBRI	exon	16308623	16308796	.	+	.	gene_id "LOC115218883"; ID ""; gene_name "LOC115218883"; transcript_id "G41012.62"; exon_number "9"; uniq_trans_id "G41012.62";
NC_043010.1	PBRI	exon	16311709	16311848	.	+	.	gene_id "LOC115218883"; ID ""; gene_name "LOC115218883"; transcript_id "G41012.62"; exon_number "10"; uniq_trans_id "G41012.62";
NC_043010.1	PBRI	exon	16312440	16312572	.	+	.	gene_id "LOC115218883"; ID ""; gene_name "LOC115218883"; transcript_id "G41012.62"; exon_number "11"; uniq_trans_id "G41012.62";
NC_043010.1	PBRI	exon	16313781	16313894	.	+	.	gene_id "LOC115218883"; ID ""; gene_name "LOC115218883"; transcript_id "G41012.62"; exon_number "12"; uniq_trans_id "G41012.62";
NC_043010.1	PBRI	exon	16317523	16317615	.	+	.	gene_id "LOC115218883"; ID ""; gene_name "LOC115218883"; transcript_id "G41012.62"; exon_number "13"; uniq_trans_id "G41012.62";
NC_043010.1	PBRI	exon	16318149	16318341	.	+	.	gene_id "LOC115218883"; ID ""; gene_name "LOC115218883"; transcript_id "G41012.62"; exon_number "14"; uniq_trans_id "G41012.62";
NC_043010.1	PBRI	exon	16318804	16318911	.	+	.	gene_id "LOC115218883"; ID ""; gene_name "LOC115218883"; transcript_id "G41012.62"; exon_number "15"; uniq_trans_id "G41012.62";
NC_043010.1	PBRI	exon	16324173	16324205	.	+	.	gene_id "LOC115218883"; ID ""; gene_name "LOC115218883"; transcript_id "G41012.62"; exon_number "16"; uniq_trans_id "G41012.62";
NC_043010.1	PBRI	exon	16351167	16351276	.	+	.	gene_id "LOC115218883"; ID ""; gene_name "LOC115218883"; transcript_id "G41012.62"; exon_number "17"; uniq_trans_id "G41012.62";
NC_043010.1	PBRI	exon	16351569	16351597	.	+	.	gene_id "LOC115218883"; ID ""; gene_name "LOC115218883"; transcript_id "G41012.62"; exon_number "18"; uniq_trans_id "G41012.62";
NC_043010.1	PBRI	transcript	16183157	16354272	.	+	.	gene_id "LOC115218883"; ID ""; gene_name "LOC115218883"; transcript_id "G41012.63"; uniq_trans_id "G41012.63";
NC_043010.1	PBRI	exon	16183157	16183252	.	+	.	gene_id "LOC115218883"; ID ""; gene_name "LOC115218883"; transcript_id "G41012.63"; exon_number "1"; uniq_trans_id "G41012.63";
NC_043010.1	PBRI	exon	16195857	16195877	.	+	.	gene_id "LOC115218883"; ID ""; gene_name "LOC115218883"; transcript_id "G41012.63"; exon_number "2"; uniq_trans_id "G41012.63";
NC_043010.1	PBRI	exon	16233613	16233703	.	+	.	gene_id "LOC115218883"; ID ""; gene_name "LOC115218883"; transcript_id "G41012.63"; exon_number "3"; uniq_trans_id "G41012.63";
NC_043010.1	PBRI	exon	16268739	16268984	.	+	.	gene_id "LOC115218883"; ID ""; gene_name "LOC115218883"; transcript_id "G41012.63"; exon_number "4"; uniq_trans_id "G41012.63";
NC_043010.1	PBRI	exon	16284447	16284595	.	+	.	gene_id "LOC115218883"; ID ""; gene_name "LOC115218883"; transcript_id "G41012.63"; exon_number "5"; uniq_trans_id "G41012.63";
NC_043010.1	PBRI	exon	16298712	16298942	.	+	.	gene_id "LOC115218883"; ID ""; gene_name "LOC115218883"; transcript_id "G41012.63"; exon_number "6"; uniq_trans_id "G41012.63";
NC_043010.1	PBRI	exon	16302425	16302568	.	+	.	gene_id "LOC115218883"; ID ""; gene_name "LOC115218883"; transcript_id "G41012.63"; exon_number "7"; uniq_trans_id "G41012.63";
NC_043010.1	PBRI	exon	16306999	16307097	.	+	.	gene_id "LOC115218883"; ID ""; gene_name "LOC115218883"; transcript_id "G41012.63"; exon_number "8"; uniq_trans_id "G41012.63";
NC_043010.1	PBRI	exon	16308623	16308796	.	+	.	gene_id "LOC115218883"; ID ""; gene_name "LOC115218883"; transcript_id "G41012.63"; exon_number "9"; uniq_trans_id "G41012.63";
NC_043010.1	PBRI	exon	16311709	16311848	.	+	.	gene_id "LOC115218883"; ID ""; gene_name "LOC115218883"; transcript_id "G41012.63"; exon_number "10"; uniq_trans_id "G41012.63";
NC_043010.1	PBRI	exon	16312440	16312572	.	+	.	gene_id "LOC115218883"; ID ""; gene_name "LOC115218883"; transcript_id "G41012.63"; exon_number "11"; uniq_trans_id "G41012.63";
NC_043010.1	PBRI	exon	16313781	16313894	.	+	.	gene_id "LOC115218883"; ID ""; gene_name "LOC115218883"; transcript_id "G41012.63"; exon_number "12"; uniq_trans_id "G41012.63";
NC_043010.1	PBRI	exon	16317523	16317615	.	+	.	gene_id "LOC115218883"; ID ""; gene_name "LOC115218883"; transcript_id "G41012.63"; exon_number "13"; uniq_trans_id "G41012.63";
NC_043010.1	PBRI	exon	16318149	16318341	.	+	.	gene_id "LOC115218883"; ID ""; gene_name "LOC115218883"; transcript_id "G41012.63"; exon_number "14"; uniq_trans_id "G41012.63";
NC_043010.1	PBRI	exon	16318804	16318911	.	+	.	gene_id "LOC115218883"; ID ""; gene_name "LOC115218883"; transcript_id "G41012.63"; exon_number "15"; uniq_trans_id "G41012.63";
NC_043010.1	PBRI	exon	16324173	16324205	.	+	.	gene_id "LOC115218883"; ID ""; gene_name "LOC115218883"; transcript_id "G41012.63"; exon_number "16"; uniq_trans_id "G41012.63";
NC_043010.1	PBRI	exon	16351167	16351276	.	+	.	gene_id "LOC115218883"; ID ""; gene_name "LOC115218883"; transcript_id "G41012.63"; exon_number "17"; uniq_trans_id "G41012.63";
NC_043010.1	PBRI	exon	16351569	16354272	.	+	.	gene_id "LOC115218883"; ID ""; gene_name "LOC115218883"; transcript_id "G41012.63"; exon_number "18"; uniq_trans_id "G41012.63";
NC_043010.1	PBRI	transcript	16183157	16329850	.	+	.	gene_id "LOC115218883"; ID ""; gene_name "LOC115218883"; transcript_id "G41012.72"; uniq_trans_id "G41012.72";
NC_043010.1	PBRI	exon	16183157	16183252	.	+	.	gene_id "LOC115218883"; ID ""; gene_name "LOC115218883"; transcript_id "G41012.72"; exon_number "1"; uniq_trans_id "G41012.72";
NC_043010.1	PBRI	exon	16195857	16195877	.	+	.	gene_id "LOC115218883"; ID ""; gene_name "LOC115218883"; transcript_id "G41012.72"; exon_number "2"; uniq_trans_id "G41012.72";
NC_043010.1	PBRI	exon	16233613	16233703	.	+	.	gene_id "LOC115218883"; ID ""; gene_name "LOC115218883"; transcript_id "G41012.72"; exon_number "3"; uniq_trans_id "G41012.72";
NC_043010.1	PBRI	exon	16268739	16268984	.	+	.	gene_id "LOC115218883"; ID ""; gene_name "LOC115218883"; transcript_id "G41012.72"; exon_number "4"; uniq_trans_id "G41012.72";
NC_043010.1	PBRI	exon	16284447	16284595	.	+	.	gene_id "LOC115218883"; ID ""; gene_name "LOC115218883"; transcript_id "G41012.72"; exon_number "5"; uniq_trans_id "G41012.72";
NC_043010.1	PBRI	exon	16298712	16298942	.	+	.	gene_id "LOC115218883"; ID ""; gene_name "LOC115218883"; transcript_id "G41012.72"; exon_number "6"; uniq_trans_id "G41012.72";
NC_043010.1	PBRI	exon	16302425	16302568	.	+	.	gene_id "LOC115218883"; ID ""; gene_name "LOC115218883"; transcript_id "G41012.72"; exon_number "7"; uniq_trans_id "G41012.72";
NC_043010.1	PBRI	exon	16306999	16307097	.	+	.	gene_id "LOC115218883"; ID ""; gene_name "LOC115218883"; transcript_id "G41012.72"; exon_number "8"; uniq_trans_id "G41012.72";
NC_043010.1	PBRI	exon	16308623	16308796	.	+	.	gene_id "LOC115218883"; ID ""; gene_name "LOC115218883"; transcript_id "G41012.72"; exon_number "9"; uniq_trans_id "G41012.72";
NC_043010.1	PBRI	exon	16311709	16311848	.	+	.	gene_id "LOC115218883"; ID ""; gene_name "LOC115218883"; transcript_id "G41012.72"; exon_number "10"; uniq_trans_id "G41012.72";
NC_043010.1	PBRI	exon	16312440	16312572	.	+	.	gene_id "LOC115218883"; ID ""; gene_name "LOC115218883"; transcript_id "G41012.72"; exon_number "11"; uniq_trans_id "G41012.72";
NC_043010.1	PBRI	exon	16313781	16313894	.	+	.	gene_id "LOC115218883"; ID ""; gene_name "LOC115218883"; transcript_id "G41012.72"; exon_number "12"; uniq_trans_id "G41012.72";
NC_043010.1	PBRI	exon	16317523	16317615	.	+	.	gene_id "LOC115218883"; ID ""; gene_name "LOC115218883"; transcript_id "G41012.72"; exon_number "13"; uniq_trans_id "G41012.72";
NC_043010.1	PBRI	exon	16318149	16318341	.	+	.	gene_id "LOC115218883"; ID ""; gene_name "LOC115218883"; transcript_id "G41012.72"; exon_number "14"; uniq_trans_id "G41012.72";
NC_043010.1	PBRI	exon	16318804	16318911	.	+	.	gene_id "LOC115218883"; ID ""; gene_name "LOC115218883"; transcript_id "G41012.72"; exon_number "15"; uniq_trans_id "G41012.72";
NC_043010.1	PBRI	exon	16326732	16329850	.	+	.	gene_id "LOC115218883"; ID ""; gene_name "LOC115218883"; transcript_id "G41012.72"; exon_number "16"; uniq_trans_id "G41012.72";
NC_043010.1	PBRI	transcript	16183157	16351597	.	+	.	gene_id "LOC115218883"; ID ""; gene_name "LOC115218883"; transcript_id "G41012.75"; uniq_trans_id "G41012.75";
NC_043010.1	PBRI	exon	16183157	16183252	.	+	.	gene_id "LOC115218883"; ID ""; gene_name "LOC115218883"; transcript_id "G41012.75"; exon_number "1"; uniq_trans_id "G41012.75";
NC_043010.1	PBRI	exon	16195857	16195877	.	+	.	gene_id "LOC115218883"; ID ""; gene_name "LOC115218883"; transcript_id "G41012.75"; exon_number "2"; uniq_trans_id "G41012.75";
NC_043010.1	PBRI	exon	16233613	16233703	.	+	.	gene_id "LOC115218883"; ID ""; gene_name "LOC115218883"; transcript_id "G41012.75"; exon_number "3"; uniq_trans_id "G41012.75";
NC_043010.1	PBRI	exon	16268739	16268984	.	+	.	gene_id "LOC115218883"; ID ""; gene_name "LOC115218883"; transcript_id "G41012.75"; exon_number "4"; uniq_trans_id "G41012.75";
NC_043010.1	PBRI	exon	16284447	16284595	.	+	.	gene_id "LOC115218883"; ID ""; gene_name "LOC115218883"; transcript_id "G41012.75"; exon_number "5"; uniq_trans_id "G41012.75";
NC_043010.1	PBRI	exon	16298712	16298942	.	+	.	gene_id "LOC115218883"; ID ""; gene_name "LOC115218883"; transcript_id "G41012.75"; exon_number "6"; uniq_trans_id "G41012.75";
NC_043010.1	PBRI	exon	16302425	16302568	.	+	.	gene_id "LOC115218883"; ID ""; gene_name "LOC115218883"; transcript_id "G41012.75"; exon_number "7"; uniq_trans_id "G41012.75";
NC_043010.1	PBRI	exon	16306999	16307097	.	+	.	gene_id "LOC115218883"; ID ""; gene_name "LOC115218883"; transcript_id "G41012.75"; exon_number "8"; uniq_trans_id "G41012.75";
NC_043010.1	PBRI	exon	16308623	16308796	.	+	.	gene_id "LOC115218883"; ID ""; gene_name "LOC115218883"; transcript_id "G41012.75"; exon_number "9"; uniq_trans_id "G41012.75";
NC_043010.1	PBRI	exon	16311709	16311848	.	+	.	gene_id "LOC115218883"; ID ""; gene_name "LOC115218883"; transcript_id "G41012.75"; exon_number "10"; uniq_trans_id "G41012.75";
NC_043010.1	PBRI	exon	16312440	16312572	.	+	.	gene_id "LOC115218883"; ID ""; gene_name "LOC115218883"; transcript_id "G41012.75"; exon_number "11"; uniq_trans_id "G41012.75";
NC_043010.1	PBRI	exon	16313781	16313894	.	+	.	gene_id "LOC115218883"; ID ""; gene_name "LOC115218883"; transcript_id "G41012.75"; exon_number "12"; uniq_trans_id "G41012.75";
NC_043010.1	PBRI	exon	16317523	16317615	.	+	.	gene_id "LOC115218883"; ID ""; gene_name "LOC115218883"; transcript_id "G41012.75"; exon_number "13"; uniq_trans_id "G41012.75";
NC_043010.1	PBRI	exon	16318149	16318341	.	+	.	gene_id "LOC115218883"; ID ""; gene_name "LOC115218883"; transcript_id "G41012.75"; exon_number "14"; uniq_trans_id "G41012.75";
NC_043010.1	PBRI	exon	16318804	16318911	.	+	.	gene_id "LOC115218883"; ID ""; gene_name "LOC115218883"; transcript_id "G41012.75"; exon_number "15"; uniq_trans_id "G41012.75";
NC_043010.1	PBRI	exon	16337637	16337708	.	+	.	gene_id "LOC115218883"; ID ""; gene_name "LOC115218883"; transcript_id "G41012.75"; exon_number "16"; uniq_trans_id "G41012.75";
NC_043010.1	PBRI	exon	16344969	16345031	.	+	.	gene_id "LOC115218883"; ID ""; gene_name "LOC115218883"; transcript_id "G41012.75"; exon_number "17"; uniq_trans_id "G41012.75";
NC_043010.1	PBRI	exon	16346454	16346510	.	+	.	gene_id "LOC115218883"; ID ""; gene_name "LOC115218883"; transcript_id "G41012.75"; exon_number "18"; uniq_trans_id "G41012.75";
NC_043010.1	PBRI	exon	16351167	16351276	.	+	.	gene_id "LOC115218883"; ID ""; gene_name "LOC115218883"; transcript_id "G41012.75"; exon_number "19"; uniq_trans_id "G41012.75";
NC_043010.1	PBRI	exon	16351569	16351597	.	+	.	gene_id "LOC115218883"; ID ""; gene_name "LOC115218883"; transcript_id "G41012.75"; exon_number "20"; uniq_trans_id "G41012.75";
NC_043010.1	PBRI	transcript	16183157	16352338	.	+	.	gene_id "LOC115218883"; ID ""; gene_name "LOC115218883"; transcript_id "G41012.76"; uniq_trans_id "G41012.76";
NC_043010.1	PBRI	exon	16183157	16183252	.	+	.	gene_id "LOC115218883"; ID ""; gene_name "LOC115218883"; transcript_id "G41012.76"; exon_number "1"; uniq_trans_id "G41012.76";
NC_043010.1	PBRI	exon	16195857	16195877	.	+	.	gene_id "LOC115218883"; ID ""; gene_name "LOC115218883"; transcript_id "G41012.76"; exon_number "2"; uniq_trans_id "G41012.76";
NC_043010.1	PBRI	exon	16233613	16233703	.	+	.	gene_id "LOC115218883"; ID ""; gene_name "LOC115218883"; transcript_id "G41012.76"; exon_number "3"; uniq_trans_id "G41012.76";
NC_043010.1	PBRI	exon	16268739	16268984	.	+	.	gene_id "LOC115218883"; ID ""; gene_name "LOC115218883"; transcript_id "G41012.76"; exon_number "4"; uniq_trans_id "G41012.76";
NC_043010.1	PBRI	exon	16284447	16284595	.	+	.	gene_id "LOC115218883"; ID ""; gene_name "LOC115218883"; transcript_id "G41012.76"; exon_number "5"; uniq_trans_id "G41012.76";
NC_043010.1	PBRI	exon	16298712	16298942	.	+	.	gene_id "LOC115218883"; ID ""; gene_name "LOC115218883"; transcript_id "G41012.76"; exon_number "6"; uniq_trans_id "G41012.76";
NC_043010.1	PBRI	exon	16302425	16302568	.	+	.	gene_id "LOC115218883"; ID ""; gene_name "LOC115218883"; transcript_id "G41012.76"; exon_number "7"; uniq_trans_id "G41012.76";
NC_043010.1	PBRI	exon	16306999	16307097	.	+	.	gene_id "LOC115218883"; ID ""; gene_name "LOC115218883"; transcript_id "G41012.76"; exon_number "8"; uniq_trans_id "G41012.76";
NC_043010.1	PBRI	exon	16308623	16308796	.	+	.	gene_id "LOC115218883"; ID ""; gene_name "LOC115218883"; transcript_id "G41012.76"; exon_number "9"; uniq_trans_id "G41012.76";
NC_043010.1	PBRI	exon	16311709	16311848	.	+	.	gene_id "LOC115218883"; ID ""; gene_name "LOC115218883"; transcript_id "G41012.76"; exon_number "10"; uniq_trans_id "G41012.76";
NC_043010.1	PBRI	exon	16312440	16312572	.	+	.	gene_id "LOC115218883"; ID ""; gene_name "LOC115218883"; transcript_id "G41012.76"; exon_number "11"; uniq_trans_id "G41012.76";
NC_043010.1	PBRI	exon	16313781	16313894	.	+	.	gene_id "LOC115218883"; ID ""; gene_name "LOC115218883"; transcript_id "G41012.76"; exon_number "12"; uniq_trans_id "G41012.76";
NC_043010.1	PBRI	exon	16317523	16317615	.	+	.	gene_id "LOC115218883"; ID ""; gene_name "LOC115218883"; transcript_id "G41012.76"; exon_number "13"; uniq_trans_id "G41012.76";
NC_043010.1	PBRI	exon	16318149	16318341	.	+	.	gene_id "LOC115218883"; ID ""; gene_name "LOC115218883"; transcript_id "G41012.76"; exon_number "14"; uniq_trans_id "G41012.76";
NC_043010.1	PBRI	exon	16318804	16318911	.	+	.	gene_id "LOC115218883"; ID ""; gene_name "LOC115218883"; transcript_id "G41012.76"; exon_number "15"; uniq_trans_id "G41012.76";
NC_043010.1	PBRI	exon	16337637	16337708	.	+	.	gene_id "LOC115218883"; ID ""; gene_name "LOC115218883"; transcript_id "G41012.76"; exon_number "16"; uniq_trans_id "G41012.76";
NC_043010.1	PBRI	exon	16344969	16345031	.	+	.	gene_id "LOC115218883"; ID ""; gene_name "LOC115218883"; transcript_id "G41012.76"; exon_number "17"; uniq_trans_id "G41012.76";
NC_043010.1	PBRI	exon	16346454	16346510	.	+	.	gene_id "LOC115218883"; ID ""; gene_name "LOC115218883"; transcript_id "G41012.76"; exon_number "18"; uniq_trans_id "G41012.76";
NC_043010.1	PBRI	exon	16351167	16351276	.	+	.	gene_id "LOC115218883"; ID ""; gene_name "LOC115218883"; transcript_id "G41012.76"; exon_number "19"; uniq_trans_id "G41012.76";
NC_043010.1	PBRI	exon	16351569	16352338	.	+	.	gene_id "LOC115218883"; ID ""; gene_name "LOC115218883"; transcript_id "G41012.76"; exon_number "20"; uniq_trans_id "G41012.76";
NC_043010.1	PBRI	transcript	16183157	16355175	.	+	.	gene_id "LOC115218883"; ID ""; gene_name "LOC115218883"; transcript_id "G41012.79"; uniq_trans_id "G41012.79";
NC_043010.1	PBRI	exon	16183157	16183252	.	+	.	gene_id "LOC115218883"; ID ""; gene_name "LOC115218883"; transcript_id "G41012.79"; exon_number "1"; uniq_trans_id "G41012.79";
NC_043010.1	PBRI	exon	16195857	16195877	.	+	.	gene_id "LOC115218883"; ID ""; gene_name "LOC115218883"; transcript_id "G41012.79"; exon_number "2"; uniq_trans_id "G41012.79";
NC_043010.1	PBRI	exon	16233613	16233703	.	+	.	gene_id "LOC115218883"; ID ""; gene_name "LOC115218883"; transcript_id "G41012.79"; exon_number "3"; uniq_trans_id "G41012.79";
NC_043010.1	PBRI	exon	16268739	16268984	.	+	.	gene_id "LOC115218883"; ID ""; gene_name "LOC115218883"; transcript_id "G41012.79"; exon_number "4"; uniq_trans_id "G41012.79";
NC_043010.1	PBRI	exon	16284447	16284595	.	+	.	gene_id "LOC115218883"; ID ""; gene_name "LOC115218883"; transcript_id "G41012.79"; exon_number "5"; uniq_trans_id "G41012.79";
NC_043010.1	PBRI	exon	16298712	16298942	.	+	.	gene_id "LOC115218883"; ID ""; gene_name "LOC115218883"; transcript_id "G41012.79"; exon_number "6"; uniq_trans_id "G41012.79";
NC_043010.1	PBRI	exon	16302425	16302568	.	+	.	gene_id "LOC115218883"; ID ""; gene_name "LOC115218883"; transcript_id "G41012.79"; exon_number "7"; uniq_trans_id "G41012.79";
NC_043010.1	PBRI	exon	16306999	16307097	.	+	.	gene_id "LOC115218883"; ID ""; gene_name "LOC115218883"; transcript_id "G41012.79"; exon_number "8"; uniq_trans_id "G41012.79";
NC_043010.1	PBRI	exon	16308623	16308796	.	+	.	gene_id "LOC115218883"; ID ""; gene_name "LOC115218883"; transcript_id "G41012.79"; exon_number "9"; uniq_trans_id "G41012.79";
NC_043010.1	PBRI	exon	16311709	16311848	.	+	.	gene_id "LOC115218883"; ID ""; gene_name "LOC115218883"; transcript_id "G41012.79"; exon_number "10"; uniq_trans_id "G41012.79";
NC_043010.1	PBRI	exon	16312440	16312572	.	+	.	gene_id "LOC115218883"; ID ""; gene_name "LOC115218883"; transcript_id "G41012.79"; exon_number "11"; uniq_trans_id "G41012.79";
NC_043010.1	PBRI	exon	16313781	16313894	.	+	.	gene_id "LOC115218883"; ID ""; gene_name "LOC115218883"; transcript_id "G41012.79"; exon_number "12"; uniq_trans_id "G41012.79";
NC_043010.1	PBRI	exon	16317523	16317615	.	+	.	gene_id "LOC115218883"; ID ""; gene_name "LOC115218883"; transcript_id "G41012.79"; exon_number "13"; uniq_trans_id "G41012.79";
NC_043010.1	PBRI	exon	16318149	16318341	.	+	.	gene_id "LOC115218883"; ID ""; gene_name "LOC115218883"; transcript_id "G41012.79"; exon_number "14"; uniq_trans_id "G41012.79";
NC_043010.1	PBRI	exon	16318804	16318911	.	+	.	gene_id "LOC115218883"; ID ""; gene_name "LOC115218883"; transcript_id "G41012.79"; exon_number "15"; uniq_trans_id "G41012.79";
NC_043010.1	PBRI	exon	16337637	16337708	.	+	.	gene_id "LOC115218883"; ID ""; gene_name "LOC115218883"; transcript_id "G41012.79"; exon_number "16"; uniq_trans_id "G41012.79";
NC_043010.1	PBRI	exon	16344969	16345031	.	+	.	gene_id "LOC115218883"; ID ""; gene_name "LOC115218883"; transcript_id "G41012.79"; exon_number "17"; uniq_trans_id "G41012.79";
NC_043010.1	PBRI	exon	16346454	16346510	.	+	.	gene_id "LOC115218883"; ID ""; gene_name "LOC115218883"; transcript_id "G41012.79"; exon_number "18"; uniq_trans_id "G41012.79";
NC_043010.1	PBRI	exon	16351167	16351276	.	+	.	gene_id "LOC115218883"; ID ""; gene_name "LOC115218883"; transcript_id "G41012.79"; exon_number "19"; uniq_trans_id "G41012.79";
NC_043010.1	PBRI	exon	16351569	16355175	.	+	.	gene_id "LOC115218883"; ID ""; gene_name "LOC115218883"; transcript_id "G41012.79"; exon_number "20"; uniq_trans_id "G41012.79";
NC_043010.1	PBRI	transcript	16183157	16351597	.	+	.	gene_id "LOC115218883"; ID ""; gene_name "LOC115218883"; transcript_id "G41012.82"; uniq_trans_id "G41012.82";
NC_043010.1	PBRI	exon	16183157	16183252	.	+	.	gene_id "LOC115218883"; ID ""; gene_name "LOC115218883"; transcript_id "G41012.82"; exon_number "1"; uniq_trans_id "G41012.82";
NC_043010.1	PBRI	exon	16195857	16195877	.	+	.	gene_id "LOC115218883"; ID ""; gene_name "LOC115218883"; transcript_id "G41012.82"; exon_number "2"; uniq_trans_id "G41012.82";
NC_043010.1	PBRI	exon	16233613	16233703	.	+	.	gene_id "LOC115218883"; ID ""; gene_name "LOC115218883"; transcript_id "G41012.82"; exon_number "3"; uniq_trans_id "G41012.82";
NC_043010.1	PBRI	exon	16268739	16268984	.	+	.	gene_id "LOC115218883"; ID ""; gene_name "LOC115218883"; transcript_id "G41012.82"; exon_number "4"; uniq_trans_id "G41012.82";
NC_043010.1	PBRI	exon	16284447	16284595	.	+	.	gene_id "LOC115218883"; ID ""; gene_name "LOC115218883"; transcript_id "G41012.82"; exon_number "5"; uniq_trans_id "G41012.82";
NC_043010.1	PBRI	exon	16298712	16298942	.	+	.	gene_id "LOC115218883"; ID ""; gene_name "LOC115218883"; transcript_id "G41012.82"; exon_number "6"; uniq_trans_id "G41012.82";
NC_043010.1	PBRI	exon	16302425	16302568	.	+	.	gene_id "LOC115218883"; ID ""; gene_name "LOC115218883"; transcript_id "G41012.82"; exon_number "7"; uniq_trans_id "G41012.82";
NC_043010.1	PBRI	exon	16306999	16307097	.	+	.	gene_id "LOC115218883"; ID ""; gene_name "LOC115218883"; transcript_id "G41012.82"; exon_number "8"; uniq_trans_id "G41012.82";
NC_043010.1	PBRI	exon	16308623	16308796	.	+	.	gene_id "LOC115218883"; ID ""; gene_name "LOC115218883"; transcript_id "G41012.82"; exon_number "9"; uniq_trans_id "G41012.82";
NC_043010.1	PBRI	exon	16311709	16311848	.	+	.	gene_id "LOC115218883"; ID ""; gene_name "LOC115218883"; transcript_id "G41012.82"; exon_number "10"; uniq_trans_id "G41012.82";
NC_043010.1	PBRI	exon	16312440	16312572	.	+	.	gene_id "LOC115218883"; ID ""; gene_name "LOC115218883"; transcript_id "G41012.82"; exon_number "11"; uniq_trans_id "G41012.82";
NC_043010.1	PBRI	exon	16313781	16313894	.	+	.	gene_id "LOC115218883"; ID ""; gene_name "LOC115218883"; transcript_id "G41012.82"; exon_number "12"; uniq_trans_id "G41012.82";
NC_043010.1	PBRI	exon	16317523	16317615	.	+	.	gene_id "LOC115218883"; ID ""; gene_name "LOC115218883"; transcript_id "G41012.82"; exon_number "13"; uniq_trans_id "G41012.82";
NC_043010.1	PBRI	exon	16318149	16318341	.	+	.	gene_id "LOC115218883"; ID ""; gene_name "LOC115218883"; transcript_id "G41012.82"; exon_number "14"; uniq_trans_id "G41012.82";
NC_043010.1	PBRI	exon	16318804	16318911	.	+	.	gene_id "LOC115218883"; ID ""; gene_name "LOC115218883"; transcript_id "G41012.82"; exon_number "15"; uniq_trans_id "G41012.82";
NC_043010.1	PBRI	exon	16337637	16337708	.	+	.	gene_id "LOC115218883"; ID ""; gene_name "LOC115218883"; transcript_id "G41012.82"; exon_number "16"; uniq_trans_id "G41012.82";
NC_043010.1	PBRI	exon	16351167	16351276	.	+	.	gene_id "LOC115218883"; ID ""; gene_name "LOC115218883"; transcript_id "G41012.82"; exon_number "17"; uniq_trans_id "G41012.82";
NC_043010.1	PBRI	exon	16351569	16351597	.	+	.	gene_id "LOC115218883"; ID ""; gene_name "LOC115218883"; transcript_id "G41012.82"; exon_number "18"; uniq_trans_id "G41012.82";
NC_043010.1	PBRI	transcript	16183157	16351925	.	+	.	gene_id "LOC115218883"; ID ""; gene_name "LOC115218883"; transcript_id "G41012.83"; uniq_trans_id "G41012.83";
NC_043010.1	PBRI	exon	16183157	16183252	.	+	.	gene_id "LOC115218883"; ID ""; gene_name "LOC115218883"; transcript_id "G41012.83"; exon_number "1"; uniq_trans_id "G41012.83";
NC_043010.1	PBRI	exon	16195857	16195877	.	+	.	gene_id "LOC115218883"; ID ""; gene_name "LOC115218883"; transcript_id "G41012.83"; exon_number "2"; uniq_trans_id "G41012.83";
NC_043010.1	PBRI	exon	16233613	16233703	.	+	.	gene_id "LOC115218883"; ID ""; gene_name "LOC115218883"; transcript_id "G41012.83"; exon_number "3"; uniq_trans_id "G41012.83";
NC_043010.1	PBRI	exon	16268739	16268984	.	+	.	gene_id "LOC115218883"; ID ""; gene_name "LOC115218883"; transcript_id "G41012.83"; exon_number "4"; uniq_trans_id "G41012.83";
NC_043010.1	PBRI	exon	16284447	16284595	.	+	.	gene_id "LOC115218883"; ID ""; gene_name "LOC115218883"; transcript_id "G41012.83"; exon_number "5"; uniq_trans_id "G41012.83";
NC_043010.1	PBRI	exon	16298712	16298942	.	+	.	gene_id "LOC115218883"; ID ""; gene_name "LOC115218883"; transcript_id "G41012.83"; exon_number "6"; uniq_trans_id "G41012.83";
NC_043010.1	PBRI	exon	16302425	16302568	.	+	.	gene_id "LOC115218883"; ID ""; gene_name "LOC115218883"; transcript_id "G41012.83"; exon_number "7"; uniq_trans_id "G41012.83";
NC_043010.1	PBRI	exon	16306999	16307097	.	+	.	gene_id "LOC115218883"; ID ""; gene_name "LOC115218883"; transcript_id "G41012.83"; exon_number "8"; uniq_trans_id "G41012.83";
NC_043010.1	PBRI	exon	16308623	16308796	.	+	.	gene_id "LOC115218883"; ID ""; gene_name "LOC115218883"; transcript_id "G41012.83"; exon_number "9"; uniq_trans_id "G41012.83";
NC_043010.1	PBRI	exon	16311709	16311848	.	+	.	gene_id "LOC115218883"; ID ""; gene_name "LOC115218883"; transcript_id "G41012.83"; exon_number "10"; uniq_trans_id "G41012.83";
NC_043010.1	PBRI	exon	16312440	16312572	.	+	.	gene_id "LOC115218883"; ID ""; gene_name "LOC115218883"; transcript_id "G41012.83"; exon_number "11"; uniq_trans_id "G41012.83";
NC_043010.1	PBRI	exon	16313781	16313894	.	+	.	gene_id "LOC115218883"; ID ""; gene_name "LOC115218883"; transcript_id "G41012.83"; exon_number "12"; uniq_trans_id "G41012.83";
NC_043010.1	PBRI	exon	16317523	16317615	.	+	.	gene_id "LOC115218883"; ID ""; gene_name "LOC115218883"; transcript_id "G41012.83"; exon_number "13"; uniq_trans_id "G41012.83";
NC_043010.1	PBRI	exon	16318149	16318341	.	+	.	gene_id "LOC115218883"; ID ""; gene_name "LOC115218883"; transcript_id "G41012.83"; exon_number "14"; uniq_trans_id "G41012.83";
NC_043010.1	PBRI	exon	16318804	16318911	.	+	.	gene_id "LOC115218883"; ID ""; gene_name "LOC115218883"; transcript_id "G41012.83"; exon_number "15"; uniq_trans_id "G41012.83";
NC_043010.1	PBRI	exon	16337637	16337708	.	+	.	gene_id "LOC115218883"; ID ""; gene_name "LOC115218883"; transcript_id "G41012.83"; exon_number "16"; uniq_trans_id "G41012.83";
NC_043010.1	PBRI	exon	16351167	16351276	.	+	.	gene_id "LOC115218883"; ID ""; gene_name "LOC115218883"; transcript_id "G41012.83"; exon_number "17"; uniq_trans_id "G41012.83";
NC_043010.1	PBRI	exon	16351569	16351925	.	+	.	gene_id "LOC115218883"; ID ""; gene_name "LOC115218883"; transcript_id "G41012.83"; exon_number "18"; uniq_trans_id "G41012.83";
NC_043010.1	PBRI	transcript	16183157	16354272	.	+	.	gene_id "LOC115218883"; ID ""; gene_name "LOC115218883"; transcript_id "G41012.93"; uniq_trans_id "G41012.93";
NC_043010.1	PBRI	exon	16183157	16183252	.	+	.	gene_id "LOC115218883"; ID ""; gene_name "LOC115218883"; transcript_id "G41012.93"; exon_number "1"; uniq_trans_id "G41012.93";
NC_043010.1	PBRI	exon	16195857	16195877	.	+	.	gene_id "LOC115218883"; ID ""; gene_name "LOC115218883"; transcript_id "G41012.93"; exon_number "2"; uniq_trans_id "G41012.93";
NC_043010.1	PBRI	exon	16233613	16233703	.	+	.	gene_id "LOC115218883"; ID ""; gene_name "LOC115218883"; transcript_id "G41012.93"; exon_number "3"; uniq_trans_id "G41012.93";
NC_043010.1	PBRI	exon	16268739	16268984	.	+	.	gene_id "LOC115218883"; ID ""; gene_name "LOC115218883"; transcript_id "G41012.93"; exon_number "4"; uniq_trans_id "G41012.93";
NC_043010.1	PBRI	exon	16284447	16284595	.	+	.	gene_id "LOC115218883"; ID ""; gene_name "LOC115218883"; transcript_id "G41012.93"; exon_number "5"; uniq_trans_id "G41012.93";
NC_043010.1	PBRI	exon	16298712	16298942	.	+	.	gene_id "LOC115218883"; ID ""; gene_name "LOC115218883"; transcript_id "G41012.93"; exon_number "6"; uniq_trans_id "G41012.93";
NC_043010.1	PBRI	exon	16302425	16302568	.	+	.	gene_id "LOC115218883"; ID ""; gene_name "LOC115218883"; transcript_id "G41012.93"; exon_number "7"; uniq_trans_id "G41012.93";
NC_043010.1	PBRI	exon	16306999	16307097	.	+	.	gene_id "LOC115218883"; ID ""; gene_name "LOC115218883"; transcript_id "G41012.93"; exon_number "8"; uniq_trans_id "G41012.93";
NC_043010.1	PBRI	exon	16308623	16308796	.	+	.	gene_id "LOC115218883"; ID ""; gene_name "LOC115218883"; transcript_id "G41012.93"; exon_number "9"; uniq_trans_id "G41012.93";
NC_043010.1	PBRI	exon	16311709	16311848	.	+	.	gene_id "LOC115218883"; ID ""; gene_name "LOC115218883"; transcript_id "G41012.93"; exon_number "10"; uniq_trans_id "G41012.93";
NC_043010.1	PBRI	exon	16312440	16312572	.	+	.	gene_id "LOC115218883"; ID ""; gene_name "LOC115218883"; transcript_id "G41012.93"; exon_number "11"; uniq_trans_id "G41012.93";
NC_043010.1	PBRI	exon	16313781	16313894	.	+	.	gene_id "LOC115218883"; ID ""; gene_name "LOC115218883"; transcript_id "G41012.93"; exon_number "12"; uniq_trans_id "G41012.93";
NC_043010.1	PBRI	exon	16317523	16317615	.	+	.	gene_id "LOC115218883"; ID ""; gene_name "LOC115218883"; transcript_id "G41012.93"; exon_number "13"; uniq_trans_id "G41012.93";
NC_043010.1	PBRI	exon	16318149	16318341	.	+	.	gene_id "LOC115218883"; ID ""; gene_name "LOC115218883"; transcript_id "G41012.93"; exon_number "14"; uniq_trans_id "G41012.93";
NC_043010.1	PBRI	exon	16318804	16318911	.	+	.	gene_id "LOC115218883"; ID ""; gene_name "LOC115218883"; transcript_id "G41012.93"; exon_number "15"; uniq_trans_id "G41012.93";
NC_043010.1	PBRI	exon	16344969	16345031	.	+	.	gene_id "LOC115218883"; ID ""; gene_name "LOC115218883"; transcript_id "G41012.93"; exon_number "16"; uniq_trans_id "G41012.93";
NC_043010.1	PBRI	exon	16351167	16351276	.	+	.	gene_id "LOC115218883"; ID ""; gene_name "LOC115218883"; transcript_id "G41012.93"; exon_number "17"; uniq_trans_id "G41012.93";
NC_043010.1	PBRI	exon	16351569	16354272	.	+	.	gene_id "LOC115218883"; ID ""; gene_name "LOC115218883"; transcript_id "G41012.93"; exon_number "18"; uniq_trans_id "G41012.93";
NC_043010.1	PBRI	transcript	16183157	16354272	.	+	.	gene_id "LOC115218883"; ID ""; gene_name "LOC115218883"; transcript_id "G41012.98"; uniq_trans_id "G41012.98";
NC_043010.1	PBRI	exon	16183157	16183252	.	+	.	gene_id "LOC115218883"; ID ""; gene_name "LOC115218883"; transcript_id "G41012.98"; exon_number "1"; uniq_trans_id "G41012.98";
NC_043010.1	PBRI	exon	16195857	16195877	.	+	.	gene_id "LOC115218883"; ID ""; gene_name "LOC115218883"; transcript_id "G41012.98"; exon_number "2"; uniq_trans_id "G41012.98";
NC_043010.1	PBRI	exon	16233613	16233703	.	+	.	gene_id "LOC115218883"; ID ""; gene_name "LOC115218883"; transcript_id "G41012.98"; exon_number "3"; uniq_trans_id "G41012.98";
NC_043010.1	PBRI	exon	16268739	16268984	.	+	.	gene_id "LOC115218883"; ID ""; gene_name "LOC115218883"; transcript_id "G41012.98"; exon_number "4"; uniq_trans_id "G41012.98";
NC_043010.1	PBRI	exon	16284447	16284595	.	+	.	gene_id "LOC115218883"; ID ""; gene_name "LOC115218883"; transcript_id "G41012.98"; exon_number "5"; uniq_trans_id "G41012.98";
NC_043010.1	PBRI	exon	16298712	16298942	.	+	.	gene_id "LOC115218883"; ID ""; gene_name "LOC115218883"; transcript_id "G41012.98"; exon_number "6"; uniq_trans_id "G41012.98";
NC_043010.1	PBRI	exon	16302425	16302568	.	+	.	gene_id "LOC115218883"; ID ""; gene_name "LOC115218883"; transcript_id "G41012.98"; exon_number "7"; uniq_trans_id "G41012.98";
NC_043010.1	PBRI	exon	16306999	16307097	.	+	.	gene_id "LOC115218883"; ID ""; gene_name "LOC115218883"; transcript_id "G41012.98"; exon_number "8"; uniq_trans_id "G41012.98";
NC_043010.1	PBRI	exon	16308623	16308796	.	+	.	gene_id "LOC115218883"; ID ""; gene_name "LOC115218883"; transcript_id "G41012.98"; exon_number "9"; uniq_trans_id "G41012.98";
NC_043010.1	PBRI	exon	16311709	16311848	.	+	.	gene_id "LOC115218883"; ID ""; gene_name "LOC115218883"; transcript_id "G41012.98"; exon_number "10"; uniq_trans_id "G41012.98";
NC_043010.1	PBRI	exon	16312440	16312572	.	+	.	gene_id "LOC115218883"; ID ""; gene_name "LOC115218883"; transcript_id "G41012.98"; exon_number "11"; uniq_trans_id "G41012.98";
NC_043010.1	PBRI	exon	16313781	16313894	.	+	.	gene_id "LOC115218883"; ID ""; gene_name "LOC115218883"; transcript_id "G41012.98"; exon_number "12"; uniq_trans_id "G41012.98";
NC_043010.1	PBRI	exon	16317523	16317615	.	+	.	gene_id "LOC115218883"; ID ""; gene_name "LOC115218883"; transcript_id "G41012.98"; exon_number "13"; uniq_trans_id "G41012.98";
NC_043010.1	PBRI	exon	16318149	16318341	.	+	.	gene_id "LOC115218883"; ID ""; gene_name "LOC115218883"; transcript_id "G41012.98"; exon_number "14"; uniq_trans_id "G41012.98";
NC_043010.1	PBRI	exon	16318804	16318911	.	+	.	gene_id "LOC115218883"; ID ""; gene_name "LOC115218883"; transcript_id "G41012.98"; exon_number "15"; uniq_trans_id "G41012.98";
NC_043010.1	PBRI	exon	16351167	16351276	.	+	.	gene_id "LOC115218883"; ID ""; gene_name "LOC115218883"; transcript_id "G41012.98"; exon_number "16"; uniq_trans_id "G41012.98";
NC_043010.1	PBRI	exon	16351569	16354272	.	+	.	gene_id "LOC115218883"; ID ""; gene_name "LOC115218883"; transcript_id "G41012.98"; exon_number "17"; uniq_trans_id "G41012.98";
NC_043010.1	Gnomon	transcript	16239859	16352490	.	+	.	gene_id "LOC115218883"; ID "XM_029788867.2"; gene_name "LOC115218883"; transcript_id "XM_029788867.2";
NC_043010.1	Gnomon	CDS	16239874	16239895	.	+	0	gene_id "LOC115218883"; db_xref "GeneID:115218883"; gbkey "CDS"; gene "LOC115218883"; ID ""; gene_name "LOC115218883"; transcript_id "XM_029788867.2"; product "protein hu-li tai shao isoform X3"; protein_id "XP_029644727.1"; exon_number "1";
NC_043010.1	Gnomon	CDS	16268739	16268984	.	+	2	gene_id "LOC115218883"; db_xref "GeneID:115218883"; gbkey "CDS"; gene "LOC115218883"; ID ""; gene_name "LOC115218883"; transcript_id "XM_029788867.2"; product "protein hu-li tai shao isoform X3"; protein_id "XP_029644727.1"; exon_number "2";
NC_043010.1	Gnomon	CDS	16284447	16284595	.	+	2	gene_id "LOC115218883"; db_xref "GeneID:115218883"; gbkey "CDS"; gene "LOC115218883"; ID ""; gene_name "LOC115218883"; transcript_id "XM_029788867.2"; product "protein hu-li tai shao isoform X3"; protein_id "XP_029644727.1"; exon_number "3";
NC_043010.1	Gnomon	CDS	16298712	16298942	.	+	0	gene_id "LOC115218883"; db_xref "GeneID:115218883"; gbkey "CDS"; gene "LOC115218883"; ID ""; gene_name "LOC115218883"; transcript_id "XM_029788867.2"; product "protein hu-li tai shao isoform X3"; protein_id "XP_029644727.1"; exon_number "4";
NC_043010.1	Gnomon	CDS	16302425	16302568	.	+	0	gene_id "LOC115218883"; db_xref "GeneID:115218883"; gbkey "CDS"; gene "LOC115218883"; ID ""; gene_name "LOC115218883"; transcript_id "XM_029788867.2"; product "protein hu-li tai shao isoform X3"; protein_id "XP_029644727.1"; exon_number "5";
NC_043010.1	Gnomon	CDS	16306999	16307097	.	+	0	gene_id "LOC115218883"; db_xref "GeneID:115218883"; gbkey "CDS"; gene "LOC115218883"; ID ""; gene_name "LOC115218883"; transcript_id "XM_029788867.2"; product "protein hu-li tai shao isoform X3"; protein_id "XP_029644727.1"; exon_number "6";
NC_043010.1	Gnomon	CDS	16308623	16308796	.	+	0	gene_id "LOC115218883"; db_xref "GeneID:115218883"; gbkey "CDS"; gene "LOC115218883"; ID ""; gene_name "LOC115218883"; transcript_id "XM_029788867.2"; product "protein hu-li tai shao isoform X3"; protein_id "XP_029644727.1"; exon_number "7";
NC_043010.1	Gnomon	CDS	16311709	16311848	.	+	0	gene_id "LOC115218883"; db_xref "GeneID:115218883"; gbkey "CDS"; gene "LOC115218883"; ID ""; gene_name "LOC115218883"; transcript_id "XM_029788867.2"; product "protein hu-li tai shao isoform X3"; protein_id "XP_029644727.1"; exon_number "8";
NC_043010.1	Gnomon	CDS	16312440	16312572	.	+	1	gene_id "LOC115218883"; db_xref "GeneID:115218883"; gbkey "CDS"; gene "LOC115218883"; ID ""; gene_name "LOC115218883"; transcript_id "XM_029788867.2"; product "protein hu-li tai shao isoform X3"; protein_id "XP_029644727.1"; exon_number "9";
NC_043010.1	Gnomon	CDS	16313781	16313894	.	+	0	gene_id "LOC115218883"; db_xref "GeneID:115218883"; gbkey "CDS"; gene "LOC115218883"; ID ""; gene_name "LOC115218883"; transcript_id "XM_029788867.2"; product "protein hu-li tai shao isoform X3"; protein_id "XP_029644727.1"; exon_number "10";
NC_043010.1	Gnomon	CDS	16317523	16317615	.	+	0	gene_id "LOC115218883"; db_xref "GeneID:115218883"; gbkey "CDS"; gene "LOC115218883"; ID ""; gene_name "LOC115218883"; transcript_id "XM_029788867.2"; product "protein hu-li tai shao isoform X3"; protein_id "XP_029644727.1"; exon_number "11";
NC_043010.1	Gnomon	CDS	16318149	16318341	.	+	0	gene_id "LOC115218883"; db_xref "GeneID:115218883"; gbkey "CDS"; gene "LOC115218883"; ID ""; gene_name "LOC115218883"; transcript_id "XM_029788867.2"; product "protein hu-li tai shao isoform X3"; protein_id "XP_029644727.1"; exon_number "12";
NC_043010.1	Gnomon	CDS	16318804	16318911	.	+	2	gene_id "LOC115218883"; db_xref "GeneID:115218883"; gbkey "CDS"; gene "LOC115218883"; ID ""; gene_name "LOC115218883"; transcript_id "XM_029788867.2"; product "protein hu-li tai shao isoform X3"; protein_id "XP_029644727.1"; exon_number "13";
NC_043010.1	Gnomon	CDS	16337637	16337708	.	+	2	gene_id "LOC115218883"; db_xref "GeneID:115218883"; gbkey "CDS"; gene "LOC115218883"; ID ""; gene_name "LOC115218883"; transcript_id "XM_029788867.2"; product "protein hu-li tai shao isoform X3"; protein_id "XP_029644727.1"; exon_number "14";
NC_043010.1	Gnomon	CDS	16344969	16345031	.	+	2	gene_id "LOC115218883"; db_xref "GeneID:115218883"; gbkey "CDS"; gene "LOC115218883"; ID ""; gene_name "LOC115218883"; transcript_id "XM_029788867.2"; product "protein hu-li tai shao isoform X3"; protein_id "XP_029644727.1"; exon_number "15";
NC_043010.1	Gnomon	CDS	16346454	16346510	.	+	2	gene_id "LOC115218883"; db_xref "GeneID:115218883"; gbkey "CDS"; gene "LOC115218883"; ID ""; gene_name "LOC115218883"; transcript_id "XM_029788867.2"; product "protein hu-li tai shao isoform X3"; protein_id "XP_029644727.1"; exon_number "16";
NC_043010.1	Gnomon	CDS	16351167	16351276	.	+	2	gene_id "LOC115218883"; db_xref "GeneID:115218883"; gbkey "CDS"; gene "LOC115218883"; ID ""; gene_name "LOC115218883"; transcript_id "XM_029788867.2"; product "protein hu-li tai shao isoform X3"; protein_id "XP_029644727.1"; exon_number "17";
NC_043010.1	Gnomon	CDS	16351569	16351670	.	+	0	gene_id "LOC115218883"; db_xref "GeneID:115218883"; gbkey "CDS"; gene "LOC115218883"; ID ""; gene_name "LOC115218883"; transcript_id "XM_029788867.2"; product "protein hu-li tai shao isoform X3"; protein_id "XP_029644727.1"; exon_number "18";
NC_043010.1	Gnomon	exon	16239859	16239895	.	+	.	gene_id "LOC115218883"; db_xref "GeneID:115218883"; gbkey "mRNA"; gene "LOC115218883"; ID ""; gene_name "LOC115218883"; transcript_id "XM_029788867.2"; product "protein hu-li tai shao, transcript variant X5"; exon_number "1"; model_evidence "Supporting evidence includes similarity to: 14 Proteins, and 100% coverage of the annotated genomic feature by RNAseq alignments, including 30 samples with support for all annotated introns";
NC_043010.1	Gnomon	exon	16268739	16268984	.	+	.	gene_id "LOC115218883"; db_xref "GeneID:115218883"; gbkey "mRNA"; gene "LOC115218883"; ID ""; gene_name "LOC115218883"; transcript_id "XM_029788867.2"; product "protein hu-li tai shao, transcript variant X5"; exon_number "2"; model_evidence "Supporting evidence includes similarity to: 14 Proteins, and 100% coverage of the annotated genomic feature by RNAseq alignments, including 30 samples with support for all annotated introns";
NC_043010.1	Gnomon	exon	16284447	16284595	.	+	.	gene_id "LOC115218883"; db_xref "GeneID:115218883"; gbkey "mRNA"; gene "LOC115218883"; ID ""; gene_name "LOC115218883"; transcript_id "XM_029788867.2"; product "protein hu-li tai shao, transcript variant X5"; exon_number "3"; model_evidence "Supporting evidence includes similarity to: 14 Proteins, and 100% coverage of the annotated genomic feature by RNAseq alignments, including 30 samples with support for all annotated introns";
NC_043010.1	Gnomon	exon	16298712	16298942	.	+	.	gene_id "LOC115218883"; db_xref "GeneID:115218883"; gbkey "mRNA"; gene "LOC115218883"; ID ""; gene_name "LOC115218883"; transcript_id "XM_029788867.2"; product "protein hu-li tai shao, transcript variant X5"; exon_number "4"; model_evidence "Supporting evidence includes similarity to: 14 Proteins, and 100% coverage of the annotated genomic feature by RNAseq alignments, including 30 samples with support for all annotated introns";
NC_043010.1	Gnomon	exon	16302425	16302568	.	+	.	gene_id "LOC115218883"; db_xref "GeneID:115218883"; gbkey "mRNA"; gene "LOC115218883"; ID ""; gene_name "LOC115218883"; transcript_id "XM_029788867.2"; product "protein hu-li tai shao, transcript variant X5"; exon_number "5"; model_evidence "Supporting evidence includes similarity to: 14 Proteins, and 100% coverage of the annotated genomic feature by RNAseq alignments, including 30 samples with support for all annotated introns";
NC_043010.1	Gnomon	exon	16306999	16307097	.	+	.	gene_id "LOC115218883"; db_xref "GeneID:115218883"; gbkey "mRNA"; gene "LOC115218883"; ID ""; gene_name "LOC115218883"; transcript_id "XM_029788867.2"; product "protein hu-li tai shao, transcript variant X5"; exon_number "6"; model_evidence "Supporting evidence includes similarity to: 14 Proteins, and 100% coverage of the annotated genomic feature by RNAseq alignments, including 30 samples with support for all annotated introns";
NC_043010.1	Gnomon	exon	16308623	16308796	.	+	.	gene_id "LOC115218883"; db_xref "GeneID:115218883"; gbkey "mRNA"; gene "LOC115218883"; ID ""; gene_name "LOC115218883"; transcript_id "XM_029788867.2"; product "protein hu-li tai shao, transcript variant X5"; exon_number "7"; model_evidence "Supporting evidence includes similarity to: 14 Proteins, and 100% coverage of the annotated genomic feature by RNAseq alignments, including 30 samples with support for all annotated introns";
NC_043010.1	Gnomon	exon	16311709	16311848	.	+	.	gene_id "LOC115218883"; db_xref "GeneID:115218883"; gbkey "mRNA"; gene "LOC115218883"; ID ""; gene_name "LOC115218883"; transcript_id "XM_029788867.2"; product "protein hu-li tai shao, transcript variant X5"; exon_number "8"; model_evidence "Supporting evidence includes similarity to: 14 Proteins, and 100% coverage of the annotated genomic feature by RNAseq alignments, including 30 samples with support for all annotated introns";
NC_043010.1	Gnomon	exon	16312440	16312572	.	+	.	gene_id "LOC115218883"; db_xref "GeneID:115218883"; gbkey "mRNA"; gene "LOC115218883"; ID ""; gene_name "LOC115218883"; transcript_id "XM_029788867.2"; product "protein hu-li tai shao, transcript variant X5"; exon_number "9"; model_evidence "Supporting evidence includes similarity to: 14 Proteins, and 100% coverage of the annotated genomic feature by RNAseq alignments, including 30 samples with support for all annotated introns";
NC_043010.1	Gnomon	exon	16313781	16313894	.	+	.	gene_id "LOC115218883"; db_xref "GeneID:115218883"; gbkey "mRNA"; gene "LOC115218883"; ID ""; gene_name "LOC115218883"; transcript_id "XM_029788867.2"; product "protein hu-li tai shao, transcript variant X5"; exon_number "10"; model_evidence "Supporting evidence includes similarity to: 14 Proteins, and 100% coverage of the annotated genomic feature by RNAseq alignments, including 30 samples with support for all annotated introns";
NC_043010.1	Gnomon	exon	16317523	16317615	.	+	.	gene_id "LOC115218883"; db_xref "GeneID:115218883"; gbkey "mRNA"; gene "LOC115218883"; ID ""; gene_name "LOC115218883"; transcript_id "XM_029788867.2"; product "protein hu-li tai shao, transcript variant X5"; exon_number "11"; model_evidence "Supporting evidence includes similarity to: 14 Proteins, and 100% coverage of the annotated genomic feature by RNAseq alignments, including 30 samples with support for all annotated introns";
NC_043010.1	Gnomon	exon	16318149	16318341	.	+	.	gene_id "LOC115218883"; db_xref "GeneID:115218883"; gbkey "mRNA"; gene "LOC115218883"; ID ""; gene_name "LOC115218883"; transcript_id "XM_029788867.2"; product "protein hu-li tai shao, transcript variant X5"; exon_number "12"; model_evidence "Supporting evidence includes similarity to: 14 Proteins, and 100% coverage of the annotated genomic feature by RNAseq alignments, including 30 samples with support for all annotated introns";
NC_043010.1	Gnomon	exon	16318804	16318911	.	+	.	gene_id "LOC115218883"; db_xref "GeneID:115218883"; gbkey "mRNA"; gene "LOC115218883"; ID ""; gene_name "LOC115218883"; transcript_id "XM_029788867.2"; product "protein hu-li tai shao, transcript variant X5"; exon_number "13"; model_evidence "Supporting evidence includes similarity to: 14 Proteins, and 100% coverage of the annotated genomic feature by RNAseq alignments, including 30 samples with support for all annotated introns";
NC_043010.1	Gnomon	exon	16337637	16337708	.	+	.	gene_id "LOC115218883"; db_xref "GeneID:115218883"; gbkey "mRNA"; gene "LOC115218883"; ID ""; gene_name "LOC115218883"; transcript_id "XM_029788867.2"; product "protein hu-li tai shao, transcript variant X5"; exon_number "14"; model_evidence "Supporting evidence includes similarity to: 14 Proteins, and 100% coverage of the annotated genomic feature by RNAseq alignments, including 30 samples with support for all annotated introns";
NC_043010.1	Gnomon	exon	16344969	16345031	.	+	.	gene_id "LOC115218883"; db_xref "GeneID:115218883"; gbkey "mRNA"; gene "LOC115218883"; ID ""; gene_name "LOC115218883"; transcript_id "XM_029788867.2"; product "protein hu-li tai shao, transcript variant X5"; exon_number "15"; model_evidence "Supporting evidence includes similarity to: 14 Proteins, and 100% coverage of the annotated genomic feature by RNAseq alignments, including 30 samples with support for all annotated introns";
NC_043010.1	Gnomon	exon	16346454	16346510	.	+	.	gene_id "LOC115218883"; db_xref "GeneID:115218883"; gbkey "mRNA"; gene "LOC115218883"; ID ""; gene_name "LOC115218883"; transcript_id "XM_029788867.2"; product "protein hu-li tai shao, transcript variant X5"; exon_number "16"; model_evidence "Supporting evidence includes similarity to: 14 Proteins, and 100% coverage of the annotated genomic feature by RNAseq alignments, including 30 samples with support for all annotated introns";
NC_043010.1	Gnomon	exon	16351167	16351276	.	+	.	gene_id "LOC115218883"; db_xref "GeneID:115218883"; gbkey "mRNA"; gene "LOC115218883"; ID ""; gene_name "LOC115218883"; transcript_id "XM_029788867.2"; product "protein hu-li tai shao, transcript variant X5"; exon_number "17"; model_evidence "Supporting evidence includes similarity to: 14 Proteins, and 100% coverage of the annotated genomic feature by RNAseq alignments, including 30 samples with support for all annotated introns";
NC_043010.1	Gnomon	exon	16351569	16352490	.	+	.	gene_id "LOC115218883"; db_xref "GeneID:115218883"; gbkey "mRNA"; gene "LOC115218883"; ID ""; gene_name "LOC115218883"; transcript_id "XM_029788867.2"; product "protein hu-li tai shao, transcript variant X5"; exon_number "18"; model_evidence "Supporting evidence includes similarity to: 14 Proteins, and 100% coverage of the annotated genomic feature by RNAseq alignments, including 30 samples with support for all annotated introns";
NC_043010.1	Gnomon	start_codon	16239874	16239876	.	+	0	gene_id "LOC115218883"; db_xref "GeneID:115218883"; gbkey "CDS"; gene "LOC115218883"; ID ""; gene_name "LOC115218883"; transcript_id "XM_029788867.2"; product "protein hu-li tai shao isoform X3"; protein_id "XP_029644727.1"; exon_number "1";
NC_043010.1	Gnomon	stop_codon	16351671	16351673	.	+	0	gene_id "LOC115218883"; db_xref "GeneID:115218883"; gbkey "CDS"; gene "LOC115218883"; ID ""; gene_name "LOC115218883"; transcript_id "XM_029788867.2"; product "protein hu-li tai shao isoform X3"; protein_id "XP_029644727.1"; exon_number "18";
NC_043010.1	Gnomon	transcript	16239859	16352490	.	+	.	gene_id "LOC115218883"; ID "XM_029788870.2"; gene_name "LOC115218883"; transcript_id "XM_029788870.2";
NC_043010.1	Gnomon	CDS	16239874	16239895	.	+	0	gene_id "LOC115218883"; db_xref "GeneID:115218883"; gbkey "CDS"; gene "LOC115218883"; ID ""; gene_name "LOC115218883"; transcript_id "XM_029788870.2"; product "protein hu-li tai shao isoform X7"; protein_id "XP_029644730.1"; exon_number "1";
NC_043010.1	Gnomon	CDS	16268739	16268984	.	+	2	gene_id "LOC115218883"; db_xref "GeneID:115218883"; gbkey "CDS"; gene "LOC115218883"; ID ""; gene_name "LOC115218883"; transcript_id "XM_029788870.2"; product "protein hu-li tai shao isoform X7"; protein_id "XP_029644730.1"; exon_number "2";
NC_043010.1	Gnomon	CDS	16284447	16284595	.	+	2	gene_id "LOC115218883"; db_xref "GeneID:115218883"; gbkey "CDS"; gene "LOC115218883"; ID ""; gene_name "LOC115218883"; transcript_id "XM_029788870.2"; product "protein hu-li tai shao isoform X7"; protein_id "XP_029644730.1"; exon_number "3";
NC_043010.1	Gnomon	CDS	16298712	16298942	.	+	0	gene_id "LOC115218883"; db_xref "GeneID:115218883"; gbkey "CDS"; gene "LOC115218883"; ID ""; gene_name "LOC115218883"; transcript_id "XM_029788870.2"; product "protein hu-li tai shao isoform X7"; protein_id "XP_029644730.1"; exon_number "4";
NC_043010.1	Gnomon	CDS	16302425	16302568	.	+	0	gene_id "LOC115218883"; db_xref "GeneID:115218883"; gbkey "CDS"; gene "LOC115218883"; ID ""; gene_name "LOC115218883"; transcript_id "XM_029788870.2"; product "protein hu-li tai shao isoform X7"; protein_id "XP_029644730.1"; exon_number "5";
NC_043010.1	Gnomon	CDS	16306999	16307097	.	+	0	gene_id "LOC115218883"; db_xref "GeneID:115218883"; gbkey "CDS"; gene "LOC115218883"; ID ""; gene_name "LOC115218883"; transcript_id "XM_029788870.2"; product "protein hu-li tai shao isoform X7"; protein_id "XP_029644730.1"; exon_number "6";
NC_043010.1	Gnomon	CDS	16308623	16308796	.	+	0	gene_id "LOC115218883"; db_xref "GeneID:115218883"; gbkey "CDS"; gene "LOC115218883"; ID ""; gene_name "LOC115218883"; transcript_id "XM_029788870.2"; product "protein hu-li tai shao isoform X7"; protein_id "XP_029644730.1"; exon_number "7";
NC_043010.1	Gnomon	CDS	16311709	16311848	.	+	0	gene_id "LOC115218883"; db_xref "GeneID:115218883"; gbkey "CDS"; gene "LOC115218883"; ID ""; gene_name "LOC115218883"; transcript_id "XM_029788870.2"; product "protein hu-li tai shao isoform X7"; protein_id "XP_029644730.1"; exon_number "8";
NC_043010.1	Gnomon	CDS	16312440	16312572	.	+	1	gene_id "LOC115218883"; db_xref "GeneID:115218883"; gbkey "CDS"; gene "LOC115218883"; ID ""; gene_name "LOC115218883"; transcript_id "XM_029788870.2"; product "protein hu-li tai shao isoform X7"; protein_id "XP_029644730.1"; exon_number "9";
NC_043010.1	Gnomon	CDS	16313781	16313894	.	+	0	gene_id "LOC115218883"; db_xref "GeneID:115218883"; gbkey "CDS"; gene "LOC115218883"; ID ""; gene_name "LOC115218883"; transcript_id "XM_029788870.2"; product "protein hu-li tai shao isoform X7"; protein_id "XP_029644730.1"; exon_number "10";
NC_043010.1	Gnomon	CDS	16317523	16317615	.	+	0	gene_id "LOC115218883"; db_xref "GeneID:115218883"; gbkey "CDS"; gene "LOC115218883"; ID ""; gene_name "LOC115218883"; transcript_id "XM_029788870.2"; product "protein hu-li tai shao isoform X7"; protein_id "XP_029644730.1"; exon_number "11";
NC_043010.1	Gnomon	CDS	16318149	16318341	.	+	0	gene_id "LOC115218883"; db_xref "GeneID:115218883"; gbkey "CDS"; gene "LOC115218883"; ID ""; gene_name "LOC115218883"; transcript_id "XM_029788870.2"; product "protein hu-li tai shao isoform X7"; protein_id "XP_029644730.1"; exon_number "12";
NC_043010.1	Gnomon	CDS	16318804	16318911	.	+	2	gene_id "LOC115218883"; db_xref "GeneID:115218883"; gbkey "CDS"; gene "LOC115218883"; ID ""; gene_name "LOC115218883"; transcript_id "XM_029788870.2"; product "protein hu-li tai shao isoform X7"; protein_id "XP_029644730.1"; exon_number "13";
NC_043010.1	Gnomon	CDS	16344969	16345031	.	+	2	gene_id "LOC115218883"; db_xref "GeneID:115218883"; gbkey "CDS"; gene "LOC115218883"; ID ""; gene_name "LOC115218883"; transcript_id "XM_029788870.2"; product "protein hu-li tai shao isoform X7"; protein_id "XP_029644730.1"; exon_number "14";
NC_043010.1	Gnomon	CDS	16346454	16346510	.	+	2	gene_id "LOC115218883"; db_xref "GeneID:115218883"; gbkey "CDS"; gene "LOC115218883"; ID ""; gene_name "LOC115218883"; transcript_id "XM_029788870.2"; product "protein hu-li tai shao isoform X7"; protein_id "XP_029644730.1"; exon_number "15";
NC_043010.1	Gnomon	CDS	16351167	16351276	.	+	2	gene_id "LOC115218883"; db_xref "GeneID:115218883"; gbkey "CDS"; gene "LOC115218883"; ID ""; gene_name "LOC115218883"; transcript_id "XM_029788870.2"; product "protein hu-li tai shao isoform X7"; protein_id "XP_029644730.1"; exon_number "16";
NC_043010.1	Gnomon	CDS	16351569	16351670	.	+	0	gene_id "LOC115218883"; db_xref "GeneID:115218883"; gbkey "CDS"; gene "LOC115218883"; ID ""; gene_name "LOC115218883"; transcript_id "XM_029788870.2"; product "protein hu-li tai shao isoform X7"; protein_id "XP_029644730.1"; exon_number "17";
NC_043010.1	Gnomon	exon	16239859	16239895	.	+	.	gene_id "LOC115218883"; db_xref "GeneID:115218883"; gbkey "mRNA"; gene "LOC115218883"; ID ""; gene_name "LOC115218883"; transcript_id "XM_029788870.2"; product "protein hu-li tai shao, transcript variant X9"; exon_number "1"; model_evidence "Supporting evidence includes similarity to: 14 Proteins, and 100% coverage of the annotated genomic feature by RNAseq alignments, including 30 samples with support for all annotated introns";
NC_043010.1	Gnomon	exon	16268739	16268984	.	+	.	gene_id "LOC115218883"; db_xref "GeneID:115218883"; gbkey "mRNA"; gene "LOC115218883"; ID ""; gene_name "LOC115218883"; transcript_id "XM_029788870.2"; product "protein hu-li tai shao, transcript variant X9"; exon_number "2"; model_evidence "Supporting evidence includes similarity to: 14 Proteins, and 100% coverage of the annotated genomic feature by RNAseq alignments, including 30 samples with support for all annotated introns";
NC_043010.1	Gnomon	exon	16284447	16284595	.	+	.	gene_id "LOC115218883"; db_xref "GeneID:115218883"; gbkey "mRNA"; gene "LOC115218883"; ID ""; gene_name "LOC115218883"; transcript_id "XM_029788870.2"; product "protein hu-li tai shao, transcript variant X9"; exon_number "3"; model_evidence "Supporting evidence includes similarity to: 14 Proteins, and 100% coverage of the annotated genomic feature by RNAseq alignments, including 30 samples with support for all annotated introns";
NC_043010.1	Gnomon	exon	16298712	16298942	.	+	.	gene_id "LOC115218883"; db_xref "GeneID:115218883"; gbkey "mRNA"; gene "LOC115218883"; ID ""; gene_name "LOC115218883"; transcript_id "XM_029788870.2"; product "protein hu-li tai shao, transcript variant X9"; exon_number "4"; model_evidence "Supporting evidence includes similarity to: 14 Proteins, and 100% coverage of the annotated genomic feature by RNAseq alignments, including 30 samples with support for all annotated introns";
NC_043010.1	Gnomon	exon	16302425	16302568	.	+	.	gene_id "LOC115218883"; db_xref "GeneID:115218883"; gbkey "mRNA"; gene "LOC115218883"; ID ""; gene_name "LOC115218883"; transcript_id "XM_029788870.2"; product "protein hu-li tai shao, transcript variant X9"; exon_number "5"; model_evidence "Supporting evidence includes similarity to: 14 Proteins, and 100% coverage of the annotated genomic feature by RNAseq alignments, including 30 samples with support for all annotated introns";
NC_043010.1	Gnomon	exon	16306999	16307097	.	+	.	gene_id "LOC115218883"; db_xref "GeneID:115218883"; gbkey "mRNA"; gene "LOC115218883"; ID ""; gene_name "LOC115218883"; transcript_id "XM_029788870.2"; product "protein hu-li tai shao, transcript variant X9"; exon_number "6"; model_evidence "Supporting evidence includes similarity to: 14 Proteins, and 100% coverage of the annotated genomic feature by RNAseq alignments, including 30 samples with support for all annotated introns";
NC_043010.1	Gnomon	exon	16308623	16308796	.	+	.	gene_id "LOC115218883"; db_xref "GeneID:115218883"; gbkey "mRNA"; gene "LOC115218883"; ID ""; gene_name "LOC115218883"; transcript_id "XM_029788870.2"; product "protein hu-li tai shao, transcript variant X9"; exon_number "7"; model_evidence "Supporting evidence includes similarity to: 14 Proteins, and 100% coverage of the annotated genomic feature by RNAseq alignments, including 30 samples with support for all annotated introns";
NC_043010.1	Gnomon	exon	16311709	16311848	.	+	.	gene_id "LOC115218883"; db_xref "GeneID:115218883"; gbkey "mRNA"; gene "LOC115218883"; ID ""; gene_name "LOC115218883"; transcript_id "XM_029788870.2"; product "protein hu-li tai shao, transcript variant X9"; exon_number "8"; model_evidence "Supporting evidence includes similarity to: 14 Proteins, and 100% coverage of the annotated genomic feature by RNAseq alignments, including 30 samples with support for all annotated introns";
NC_043010.1	Gnomon	exon	16312440	16312572	.	+	.	gene_id "LOC115218883"; db_xref "GeneID:115218883"; gbkey "mRNA"; gene "LOC115218883"; ID ""; gene_name "LOC115218883"; transcript_id "XM_029788870.2"; product "protein hu-li tai shao, transcript variant X9"; exon_number "9"; model_evidence "Supporting evidence includes similarity to: 14 Proteins, and 100% coverage of the annotated genomic feature by RNAseq alignments, including 30 samples with support for all annotated introns";
NC_043010.1	Gnomon	exon	16313781	16313894	.	+	.	gene_id "LOC115218883"; db_xref "GeneID:115218883"; gbkey "mRNA"; gene "LOC115218883"; ID ""; gene_name "LOC115218883"; transcript_id "XM_029788870.2"; product "protein hu-li tai shao, transcript variant X9"; exon_number "10"; model_evidence "Supporting evidence includes similarity to: 14 Proteins, and 100% coverage of the annotated genomic feature by RNAseq alignments, including 30 samples with support for all annotated introns";
NC_043010.1	Gnomon	exon	16317523	16317615	.	+	.	gene_id "LOC115218883"; db_xref "GeneID:115218883"; gbkey "mRNA"; gene "LOC115218883"; ID ""; gene_name "LOC115218883"; transcript_id "XM_029788870.2"; product "protein hu-li tai shao, transcript variant X9"; exon_number "11"; model_evidence "Supporting evidence includes similarity to: 14 Proteins, and 100% coverage of the annotated genomic feature by RNAseq alignments, including 30 samples with support for all annotated introns";
NC_043010.1	Gnomon	exon	16318149	16318341	.	+	.	gene_id "LOC115218883"; db_xref "GeneID:115218883"; gbkey "mRNA"; gene "LOC115218883"; ID ""; gene_name "LOC115218883"; transcript_id "XM_029788870.2"; product "protein hu-li tai shao, transcript variant X9"; exon_number "12"; model_evidence "Supporting evidence includes similarity to: 14 Proteins, and 100% coverage of the annotated genomic feature by RNAseq alignments, including 30 samples with support for all annotated introns";
NC_043010.1	Gnomon	exon	16318804	16318911	.	+	.	gene_id "LOC115218883"; db_xref "GeneID:115218883"; gbkey "mRNA"; gene "LOC115218883"; ID ""; gene_name "LOC115218883"; transcript_id "XM_029788870.2"; product "protein hu-li tai shao, transcript variant X9"; exon_number "13"; model_evidence "Supporting evidence includes similarity to: 14 Proteins, and 100% coverage of the annotated genomic feature by RNAseq alignments, including 30 samples with support for all annotated introns";
NC_043010.1	Gnomon	exon	16344969	16345031	.	+	.	gene_id "LOC115218883"; db_xref "GeneID:115218883"; gbkey "mRNA"; gene "LOC115218883"; ID ""; gene_name "LOC115218883"; transcript_id "XM_029788870.2"; product "protein hu-li tai shao, transcript variant X9"; exon_number "14"; model_evidence "Supporting evidence includes similarity to: 14 Proteins, and 100% coverage of the annotated genomic feature by RNAseq alignments, including 30 samples with support for all annotated introns";
NC_043010.1	Gnomon	exon	16346454	16346510	.	+	.	gene_id "LOC115218883"; db_xref "GeneID:115218883"; gbkey "mRNA"; gene "LOC115218883"; ID ""; gene_name "LOC115218883"; transcript_id "XM_029788870.2"; product "protein hu-li tai shao, transcript variant X9"; exon_number "15"; model_evidence "Supporting evidence includes similarity to: 14 Proteins, and 100% coverage of the annotated genomic feature by RNAseq alignments, including 30 samples with support for all annotated introns";
NC_043010.1	Gnomon	exon	16351167	16351276	.	+	.	gene_id "LOC115218883"; db_xref "GeneID:115218883"; gbkey "mRNA"; gene "LOC115218883"; ID ""; gene_name "LOC115218883"; transcript_id "XM_029788870.2"; product "protein hu-li tai shao, transcript variant X9"; exon_number "16"; model_evidence "Supporting evidence includes similarity to: 14 Proteins, and 100% coverage of the annotated genomic feature by RNAseq alignments, including 30 samples with support for all annotated introns";
NC_043010.1	Gnomon	exon	16351569	16352490	.	+	.	gene_id "LOC115218883"; db_xref "GeneID:115218883"; gbkey "mRNA"; gene "LOC115218883"; ID ""; gene_name "LOC115218883"; transcript_id "XM_029788870.2"; product "protein hu-li tai shao, transcript variant X9"; exon_number "17"; model_evidence "Supporting evidence includes similarity to: 14 Proteins, and 100% coverage of the annotated genomic feature by RNAseq alignments, including 30 samples with support for all annotated introns";
NC_043010.1	Gnomon	start_codon	16239874	16239876	.	+	0	gene_id "LOC115218883"; db_xref "GeneID:115218883"; gbkey "CDS"; gene "LOC115218883"; ID ""; gene_name "LOC115218883"; transcript_id "XM_029788870.2"; product "protein hu-li tai shao isoform X7"; protein_id "XP_029644730.1"; exon_number "1";
NC_043010.1	Gnomon	stop_codon	16351671	16351673	.	+	0	gene_id "LOC115218883"; db_xref "GeneID:115218883"; gbkey "CDS"; gene "LOC115218883"; ID ""; gene_name "LOC115218883"; transcript_id "XM_029788870.2"; product "protein hu-li tai shao isoform X7"; protein_id "XP_029644730.1"; exon_number "17";
NC_043010.1	Gnomon	transcript	16239859	16352490	.	+	.	gene_id "LOC115218883"; ID "XM_029788872.2"; gene_name "LOC115218883"; transcript_id "XM_029788872.2";
NC_043010.1	Gnomon	CDS	16239874	16239895	.	+	0	gene_id "LOC115218883"; db_xref "GeneID:115218883"; gbkey "CDS"; gene "LOC115218883"; ID ""; gene_name "LOC115218883"; transcript_id "XM_029788872.2"; product "protein hu-li tai shao isoform X10"; protein_id "XP_029644732.1"; exon_number "1";
NC_043010.1	Gnomon	CDS	16268739	16268984	.	+	2	gene_id "LOC115218883"; db_xref "GeneID:115218883"; gbkey "CDS"; gene "LOC115218883"; ID ""; gene_name "LOC115218883"; transcript_id "XM_029788872.2"; product "protein hu-li tai shao isoform X10"; protein_id "XP_029644732.1"; exon_number "2";
NC_043010.1	Gnomon	CDS	16284447	16284595	.	+	2	gene_id "LOC115218883"; db_xref "GeneID:115218883"; gbkey "CDS"; gene "LOC115218883"; ID ""; gene_name "LOC115218883"; transcript_id "XM_029788872.2"; product "protein hu-li tai shao isoform X10"; protein_id "XP_029644732.1"; exon_number "3";
NC_043010.1	Gnomon	CDS	16298712	16298942	.	+	0	gene_id "LOC115218883"; db_xref "GeneID:115218883"; gbkey "CDS"; gene "LOC115218883"; ID ""; gene_name "LOC115218883"; transcript_id "XM_029788872.2"; product "protein hu-li tai shao isoform X10"; protein_id "XP_029644732.1"; exon_number "4";
NC_043010.1	Gnomon	CDS	16302425	16302568	.	+	0	gene_id "LOC115218883"; db_xref "GeneID:115218883"; gbkey "CDS"; gene "LOC115218883"; ID ""; gene_name "LOC115218883"; transcript_id "XM_029788872.2"; product "protein hu-li tai shao isoform X10"; protein_id "XP_029644732.1"; exon_number "5";
NC_043010.1	Gnomon	CDS	16306999	16307097	.	+	0	gene_id "LOC115218883"; db_xref "GeneID:115218883"; gbkey "CDS"; gene "LOC115218883"; ID ""; gene_name "LOC115218883"; transcript_id "XM_029788872.2"; product "protein hu-li tai shao isoform X10"; protein_id "XP_029644732.1"; exon_number "6";
NC_043010.1	Gnomon	CDS	16308623	16308796	.	+	0	gene_id "LOC115218883"; db_xref "GeneID:115218883"; gbkey "CDS"; gene "LOC115218883"; ID ""; gene_name "LOC115218883"; transcript_id "XM_029788872.2"; product "protein hu-li tai shao isoform X10"; protein_id "XP_029644732.1"; exon_number "7";
NC_043010.1	Gnomon	CDS	16311709	16311848	.	+	0	gene_id "LOC115218883"; db_xref "GeneID:115218883"; gbkey "CDS"; gene "LOC115218883"; ID ""; gene_name "LOC115218883"; transcript_id "XM_029788872.2"; product "protein hu-li tai shao isoform X10"; protein_id "XP_029644732.1"; exon_number "8";
NC_043010.1	Gnomon	CDS	16312440	16312572	.	+	1	gene_id "LOC115218883"; db_xref "GeneID:115218883"; gbkey "CDS"; gene "LOC115218883"; ID ""; gene_name "LOC115218883"; transcript_id "XM_029788872.2"; product "protein hu-li tai shao isoform X10"; protein_id "XP_029644732.1"; exon_number "9";
NC_043010.1	Gnomon	CDS	16313781	16313894	.	+	0	gene_id "LOC115218883"; db_xref "GeneID:115218883"; gbkey "CDS"; gene "LOC115218883"; ID ""; gene_name "LOC115218883"; transcript_id "XM_029788872.2"; product "protein hu-li tai shao isoform X10"; protein_id "XP_029644732.1"; exon_number "10";
NC_043010.1	Gnomon	CDS	16317523	16317615	.	+	0	gene_id "LOC115218883"; db_xref "GeneID:115218883"; gbkey "CDS"; gene "LOC115218883"; ID ""; gene_name "LOC115218883"; transcript_id "XM_029788872.2"; product "protein hu-li tai shao isoform X10"; protein_id "XP_029644732.1"; exon_number "11";
NC_043010.1	Gnomon	CDS	16318149	16318341	.	+	0	gene_id "LOC115218883"; db_xref "GeneID:115218883"; gbkey "CDS"; gene "LOC115218883"; ID ""; gene_name "LOC115218883"; transcript_id "XM_029788872.2"; product "protein hu-li tai shao isoform X10"; protein_id "XP_029644732.1"; exon_number "12";
NC_043010.1	Gnomon	CDS	16318804	16318911	.	+	2	gene_id "LOC115218883"; db_xref "GeneID:115218883"; gbkey "CDS"; gene "LOC115218883"; ID ""; gene_name "LOC115218883"; transcript_id "XM_029788872.2"; product "protein hu-li tai shao isoform X10"; protein_id "XP_029644732.1"; exon_number "13";
NC_043010.1	Gnomon	CDS	16337637	16337708	.	+	2	gene_id "LOC115218883"; db_xref "GeneID:115218883"; gbkey "CDS"; gene "LOC115218883"; ID ""; gene_name "LOC115218883"; transcript_id "XM_029788872.2"; product "protein hu-li tai shao isoform X10"; protein_id "XP_029644732.1"; exon_number "14";
NC_043010.1	Gnomon	CDS	16351167	16351276	.	+	2	gene_id "LOC115218883"; db_xref "GeneID:115218883"; gbkey "CDS"; gene "LOC115218883"; ID ""; gene_name "LOC115218883"; transcript_id "XM_029788872.2"; product "protein hu-li tai shao isoform X10"; protein_id "XP_029644732.1"; exon_number "15";
NC_043010.1	Gnomon	CDS	16351569	16351670	.	+	0	gene_id "LOC115218883"; db_xref "GeneID:115218883"; gbkey "CDS"; gene "LOC115218883"; ID ""; gene_name "LOC115218883"; transcript_id "XM_029788872.2"; product "protein hu-li tai shao isoform X10"; protein_id "XP_029644732.1"; exon_number "16";
NC_043010.1	Gnomon	exon	16239859	16239895	.	+	.	gene_id "LOC115218883"; db_xref "GeneID:115218883"; gbkey "mRNA"; gene "LOC115218883"; ID ""; gene_name "LOC115218883"; transcript_id "XM_029788872.2"; product "protein hu-li tai shao, transcript variant X12"; exon_number "1"; model_evidence "Supporting evidence includes similarity to: 14 Proteins, and 100% coverage of the annotated genomic feature by RNAseq alignments, including 34 samples with support for all annotated introns";
NC_043010.1	Gnomon	exon	16268739	16268984	.	+	.	gene_id "LOC115218883"; db_xref "GeneID:115218883"; gbkey "mRNA"; gene "LOC115218883"; ID ""; gene_name "LOC115218883"; transcript_id "XM_029788872.2"; product "protein hu-li tai shao, transcript variant X12"; exon_number "2"; model_evidence "Supporting evidence includes similarity to: 14 Proteins, and 100% coverage of the annotated genomic feature by RNAseq alignments, including 34 samples with support for all annotated introns";
NC_043010.1	Gnomon	exon	16284447	16284595	.	+	.	gene_id "LOC115218883"; db_xref "GeneID:115218883"; gbkey "mRNA"; gene "LOC115218883"; ID ""; gene_name "LOC115218883"; transcript_id "XM_029788872.2"; product "protein hu-li tai shao, transcript variant X12"; exon_number "3"; model_evidence "Supporting evidence includes similarity to: 14 Proteins, and 100% coverage of the annotated genomic feature by RNAseq alignments, including 34 samples with support for all annotated introns";
NC_043010.1	Gnomon	exon	16298712	16298942	.	+	.	gene_id "LOC115218883"; db_xref "GeneID:115218883"; gbkey "mRNA"; gene "LOC115218883"; ID ""; gene_name "LOC115218883"; transcript_id "XM_029788872.2"; product "protein hu-li tai shao, transcript variant X12"; exon_number "4"; model_evidence "Supporting evidence includes similarity to: 14 Proteins, and 100% coverage of the annotated genomic feature by RNAseq alignments, including 34 samples with support for all annotated introns";
NC_043010.1	Gnomon	exon	16302425	16302568	.	+	.	gene_id "LOC115218883"; db_xref "GeneID:115218883"; gbkey "mRNA"; gene "LOC115218883"; ID ""; gene_name "LOC115218883"; transcript_id "XM_029788872.2"; product "protein hu-li tai shao, transcript variant X12"; exon_number "5"; model_evidence "Supporting evidence includes similarity to: 14 Proteins, and 100% coverage of the annotated genomic feature by RNAseq alignments, including 34 samples with support for all annotated introns";
NC_043010.1	Gnomon	exon	16306999	16307097	.	+	.	gene_id "LOC115218883"; db_xref "GeneID:115218883"; gbkey "mRNA"; gene "LOC115218883"; ID ""; gene_name "LOC115218883"; transcript_id "XM_029788872.2"; product "protein hu-li tai shao, transcript variant X12"; exon_number "6"; model_evidence "Supporting evidence includes similarity to: 14 Proteins, and 100% coverage of the annotated genomic feature by RNAseq alignments, including 34 samples with support for all annotated introns";
NC_043010.1	Gnomon	exon	16308623	16308796	.	+	.	gene_id "LOC115218883"; db_xref "GeneID:115218883"; gbkey "mRNA"; gene "LOC115218883"; ID ""; gene_name "LOC115218883"; transcript_id "XM_029788872.2"; product "protein hu-li tai shao, transcript variant X12"; exon_number "7"; model_evidence "Supporting evidence includes similarity to: 14 Proteins, and 100% coverage of the annotated genomic feature by RNAseq alignments, including 34 samples with support for all annotated introns";
NC_043010.1	Gnomon	exon	16311709	16311848	.	+	.	gene_id "LOC115218883"; db_xref "GeneID:115218883"; gbkey "mRNA"; gene "LOC115218883"; ID ""; gene_name "LOC115218883"; transcript_id "XM_029788872.2"; product "protein hu-li tai shao, transcript variant X12"; exon_number "8"; model_evidence "Supporting evidence includes similarity to: 14 Proteins, and 100% coverage of the annotated genomic feature by RNAseq alignments, including 34 samples with support for all annotated introns";
NC_043010.1	Gnomon	exon	16312440	16312572	.	+	.	gene_id "LOC115218883"; db_xref "GeneID:115218883"; gbkey "mRNA"; gene "LOC115218883"; ID ""; gene_name "LOC115218883"; transcript_id "XM_029788872.2"; product "protein hu-li tai shao, transcript variant X12"; exon_number "9"; model_evidence "Supporting evidence includes similarity to: 14 Proteins, and 100% coverage of the annotated genomic feature by RNAseq alignments, including 34 samples with support for all annotated introns";
NC_043010.1	Gnomon	exon	16313781	16313894	.	+	.	gene_id "LOC115218883"; db_xref "GeneID:115218883"; gbkey "mRNA"; gene "LOC115218883"; ID ""; gene_name "LOC115218883"; transcript_id "XM_029788872.2"; product "protein hu-li tai shao, transcript variant X12"; exon_number "10"; model_evidence "Supporting evidence includes similarity to: 14 Proteins, and 100% coverage of the annotated genomic feature by RNAseq alignments, including 34 samples with support for all annotated introns";
NC_043010.1	Gnomon	exon	16317523	16317615	.	+	.	gene_id "LOC115218883"; db_xref "GeneID:115218883"; gbkey "mRNA"; gene "LOC115218883"; ID ""; gene_name "LOC115218883"; transcript_id "XM_029788872.2"; product "protein hu-li tai shao, transcript variant X12"; exon_number "11"; model_evidence "Supporting evidence includes similarity to: 14 Proteins, and 100% coverage of the annotated genomic feature by RNAseq alignments, including 34 samples with support for all annotated introns";
NC_043010.1	Gnomon	exon	16318149	16318341	.	+	.	gene_id "LOC115218883"; db_xref "GeneID:115218883"; gbkey "mRNA"; gene "LOC115218883"; ID ""; gene_name "LOC115218883"; transcript_id "XM_029788872.2"; product "protein hu-li tai shao, transcript variant X12"; exon_number "12"; model_evidence "Supporting evidence includes similarity to: 14 Proteins, and 100% coverage of the annotated genomic feature by RNAseq alignments, including 34 samples with support for all annotated introns";
NC_043010.1	Gnomon	exon	16318804	16318911	.	+	.	gene_id "LOC115218883"; db_xref "GeneID:115218883"; gbkey "mRNA"; gene "LOC115218883"; ID ""; gene_name "LOC115218883"; transcript_id "XM_029788872.2"; product "protein hu-li tai shao, transcript variant X12"; exon_number "13"; model_evidence "Supporting evidence includes similarity to: 14 Proteins, and 100% coverage of the annotated genomic feature by RNAseq alignments, including 34 samples with support for all annotated introns";
NC_043010.1	Gnomon	exon	16337637	16337708	.	+	.	gene_id "LOC115218883"; db_xref "GeneID:115218883"; gbkey "mRNA"; gene "LOC115218883"; ID ""; gene_name "LOC115218883"; transcript_id "XM_029788872.2"; product "protein hu-li tai shao, transcript variant X12"; exon_number "14"; model_evidence "Supporting evidence includes similarity to: 14 Proteins, and 100% coverage of the annotated genomic feature by RNAseq alignments, including 34 samples with support for all annotated introns";
NC_043010.1	Gnomon	exon	16351167	16351276	.	+	.	gene_id "LOC115218883"; db_xref "GeneID:115218883"; gbkey "mRNA"; gene "LOC115218883"; ID ""; gene_name "LOC115218883"; transcript_id "XM_029788872.2"; product "protein hu-li tai shao, transcript variant X12"; exon_number "15"; model_evidence "Supporting evidence includes similarity to: 14 Proteins, and 100% coverage of the annotated genomic feature by RNAseq alignments, including 34 samples with support for all annotated introns";
NC_043010.1	Gnomon	exon	16351569	16352490	.	+	.	gene_id "LOC115218883"; db_xref "GeneID:115218883"; gbkey "mRNA"; gene "LOC115218883"; ID ""; gene_name "LOC115218883"; transcript_id "XM_029788872.2"; product "protein hu-li tai shao, transcript variant X12"; exon_number "16"; model_evidence "Supporting evidence includes similarity to: 14 Proteins, and 100% coverage of the annotated genomic feature by RNAseq alignments, including 34 samples with support for all annotated introns";
NC_043010.1	Gnomon	start_codon	16239874	16239876	.	+	0	gene_id "LOC115218883"; db_xref "GeneID:115218883"; gbkey "CDS"; gene "LOC115218883"; ID ""; gene_name "LOC115218883"; transcript_id "XM_029788872.2"; product "protein hu-li tai shao isoform X10"; protein_id "XP_029644732.1"; exon_number "1";
NC_043010.1	Gnomon	stop_codon	16351671	16351673	.	+	0	gene_id "LOC115218883"; db_xref "GeneID:115218883"; gbkey "CDS"; gene "LOC115218883"; ID ""; gene_name "LOC115218883"; transcript_id "XM_029788872.2"; product "protein hu-li tai shao isoform X10"; protein_id "XP_029644732.1"; exon_number "16";
NC_043010.1	Gnomon	transcript	16239859	16352490	.	+	.	gene_id "LOC115218883"; ID "XM_029788873.2"; gene_name "LOC115218883"; transcript_id "XM_029788873.2";
NC_043010.1	Gnomon	CDS	16239874	16239895	.	+	0	gene_id "LOC115218883"; db_xref "GeneID:115218883"; gbkey "CDS"; gene "LOC115218883"; ID ""; gene_name "LOC115218883"; transcript_id "XM_029788873.2"; product "protein hu-li tai shao isoform X11"; protein_id "XP_029644733.1"; exon_number "1";
NC_043010.1	Gnomon	CDS	16268739	16268984	.	+	2	gene_id "LOC115218883"; db_xref "GeneID:115218883"; gbkey "CDS"; gene "LOC115218883"; ID ""; gene_name "LOC115218883"; transcript_id "XM_029788873.2"; product "protein hu-li tai shao isoform X11"; protein_id "XP_029644733.1"; exon_number "2";
NC_043010.1	Gnomon	CDS	16284447	16284595	.	+	2	gene_id "LOC115218883"; db_xref "GeneID:115218883"; gbkey "CDS"; gene "LOC115218883"; ID ""; gene_name "LOC115218883"; transcript_id "XM_029788873.2"; product "protein hu-li tai shao isoform X11"; protein_id "XP_029644733.1"; exon_number "3";
NC_043010.1	Gnomon	CDS	16298712	16298942	.	+	0	gene_id "LOC115218883"; db_xref "GeneID:115218883"; gbkey "CDS"; gene "LOC115218883"; ID ""; gene_name "LOC115218883"; transcript_id "XM_029788873.2"; product "protein hu-li tai shao isoform X11"; protein_id "XP_029644733.1"; exon_number "4";
NC_043010.1	Gnomon	CDS	16302425	16302568	.	+	0	gene_id "LOC115218883"; db_xref "GeneID:115218883"; gbkey "CDS"; gene "LOC115218883"; ID ""; gene_name "LOC115218883"; transcript_id "XM_029788873.2"; product "protein hu-li tai shao isoform X11"; protein_id "XP_029644733.1"; exon_number "5";
NC_043010.1	Gnomon	CDS	16306999	16307097	.	+	0	gene_id "LOC115218883"; db_xref "GeneID:115218883"; gbkey "CDS"; gene "LOC115218883"; ID ""; gene_name "LOC115218883"; transcript_id "XM_029788873.2"; product "protein hu-li tai shao isoform X11"; protein_id "XP_029644733.1"; exon_number "6";
NC_043010.1	Gnomon	CDS	16308623	16308796	.	+	0	gene_id "LOC115218883"; db_xref "GeneID:115218883"; gbkey "CDS"; gene "LOC115218883"; ID ""; gene_name "LOC115218883"; transcript_id "XM_029788873.2"; product "protein hu-li tai shao isoform X11"; protein_id "XP_029644733.1"; exon_number "7";
NC_043010.1	Gnomon	CDS	16311709	16311848	.	+	0	gene_id "LOC115218883"; db_xref "GeneID:115218883"; gbkey "CDS"; gene "LOC115218883"; ID ""; gene_name "LOC115218883"; transcript_id "XM_029788873.2"; product "protein hu-li tai shao isoform X11"; protein_id "XP_029644733.1"; exon_number "8";
NC_043010.1	Gnomon	CDS	16312440	16312572	.	+	1	gene_id "LOC115218883"; db_xref "GeneID:115218883"; gbkey "CDS"; gene "LOC115218883"; ID ""; gene_name "LOC115218883"; transcript_id "XM_029788873.2"; product "protein hu-li tai shao isoform X11"; protein_id "XP_029644733.1"; exon_number "9";
NC_043010.1	Gnomon	CDS	16313781	16313894	.	+	0	gene_id "LOC115218883"; db_xref "GeneID:115218883"; gbkey "CDS"; gene "LOC115218883"; ID ""; gene_name "LOC115218883"; transcript_id "XM_029788873.2"; product "protein hu-li tai shao isoform X11"; protein_id "XP_029644733.1"; exon_number "10";
NC_043010.1	Gnomon	CDS	16317523	16317615	.	+	0	gene_id "LOC115218883"; db_xref "GeneID:115218883"; gbkey "CDS"; gene "LOC115218883"; ID ""; gene_name "LOC115218883"; transcript_id "XM_029788873.2"; product "protein hu-li tai shao isoform X11"; protein_id "XP_029644733.1"; exon_number "11";
NC_043010.1	Gnomon	CDS	16318149	16318341	.	+	0	gene_id "LOC115218883"; db_xref "GeneID:115218883"; gbkey "CDS"; gene "LOC115218883"; ID ""; gene_name "LOC115218883"; transcript_id "XM_029788873.2"; product "protein hu-li tai shao isoform X11"; protein_id "XP_029644733.1"; exon_number "12";
NC_043010.1	Gnomon	CDS	16318804	16318911	.	+	2	gene_id "LOC115218883"; db_xref "GeneID:115218883"; gbkey "CDS"; gene "LOC115218883"; ID ""; gene_name "LOC115218883"; transcript_id "XM_029788873.2"; product "protein hu-li tai shao isoform X11"; protein_id "XP_029644733.1"; exon_number "13";
NC_043010.1	Gnomon	CDS	16344969	16345031	.	+	2	gene_id "LOC115218883"; db_xref "GeneID:115218883"; gbkey "CDS"; gene "LOC115218883"; ID ""; gene_name "LOC115218883"; transcript_id "XM_029788873.2"; product "protein hu-li tai shao isoform X11"; protein_id "XP_029644733.1"; exon_number "14";
NC_043010.1	Gnomon	CDS	16351167	16351276	.	+	2	gene_id "LOC115218883"; db_xref "GeneID:115218883"; gbkey "CDS"; gene "LOC115218883"; ID ""; gene_name "LOC115218883"; transcript_id "XM_029788873.2"; product "protein hu-li tai shao isoform X11"; protein_id "XP_029644733.1"; exon_number "15";
NC_043010.1	Gnomon	CDS	16351569	16351670	.	+	0	gene_id "LOC115218883"; db_xref "GeneID:115218883"; gbkey "CDS"; gene "LOC115218883"; ID ""; gene_name "LOC115218883"; transcript_id "XM_029788873.2"; product "protein hu-li tai shao isoform X11"; protein_id "XP_029644733.1"; exon_number "16";
NC_043010.1	Gnomon	exon	16239859	16239895	.	+	.	gene_id "LOC115218883"; db_xref "GeneID:115218883"; gbkey "mRNA"; gene "LOC115218883"; ID ""; gene_name "LOC115218883"; transcript_id "XM_029788873.2"; product "protein hu-li tai shao, transcript variant X13"; exon_number "1"; model_evidence "Supporting evidence includes similarity to: 14 Proteins, and 100% coverage of the annotated genomic feature by RNAseq alignments, including 31 samples with support for all annotated introns";
NC_043010.1	Gnomon	exon	16268739	16268984	.	+	.	gene_id "LOC115218883"; db_xref "GeneID:115218883"; gbkey "mRNA"; gene "LOC115218883"; ID ""; gene_name "LOC115218883"; transcript_id "XM_029788873.2"; product "protein hu-li tai shao, transcript variant X13"; exon_number "2"; model_evidence "Supporting evidence includes similarity to: 14 Proteins, and 100% coverage of the annotated genomic feature by RNAseq alignments, including 31 samples with support for all annotated introns";
NC_043010.1	Gnomon	exon	16284447	16284595	.	+	.	gene_id "LOC115218883"; db_xref "GeneID:115218883"; gbkey "mRNA"; gene "LOC115218883"; ID ""; gene_name "LOC115218883"; transcript_id "XM_029788873.2"; product "protein hu-li tai shao, transcript variant X13"; exon_number "3"; model_evidence "Supporting evidence includes similarity to: 14 Proteins, and 100% coverage of the annotated genomic feature by RNAseq alignments, including 31 samples with support for all annotated introns";
NC_043010.1	Gnomon	exon	16298712	16298942	.	+	.	gene_id "LOC115218883"; db_xref "GeneID:115218883"; gbkey "mRNA"; gene "LOC115218883"; ID ""; gene_name "LOC115218883"; transcript_id "XM_029788873.2"; product "protein hu-li tai shao, transcript variant X13"; exon_number "4"; model_evidence "Supporting evidence includes similarity to: 14 Proteins, and 100% coverage of the annotated genomic feature by RNAseq alignments, including 31 samples with support for all annotated introns";
NC_043010.1	Gnomon	exon	16302425	16302568	.	+	.	gene_id "LOC115218883"; db_xref "GeneID:115218883"; gbkey "mRNA"; gene "LOC115218883"; ID ""; gene_name "LOC115218883"; transcript_id "XM_029788873.2"; product "protein hu-li tai shao, transcript variant X13"; exon_number "5"; model_evidence "Supporting evidence includes similarity to: 14 Proteins, and 100% coverage of the annotated genomic feature by RNAseq alignments, including 31 samples with support for all annotated introns";
NC_043010.1	Gnomon	exon	16306999	16307097	.	+	.	gene_id "LOC115218883"; db_xref "GeneID:115218883"; gbkey "mRNA"; gene "LOC115218883"; ID ""; gene_name "LOC115218883"; transcript_id "XM_029788873.2"; product "protein hu-li tai shao, transcript variant X13"; exon_number "6"; model_evidence "Supporting evidence includes similarity to: 14 Proteins, and 100% coverage of the annotated genomic feature by RNAseq alignments, including 31 samples with support for all annotated introns";
NC_043010.1	Gnomon	exon	16308623	16308796	.	+	.	gene_id "LOC115218883"; db_xref "GeneID:115218883"; gbkey "mRNA"; gene "LOC115218883"; ID ""; gene_name "LOC115218883"; transcript_id "XM_029788873.2"; product "protein hu-li tai shao, transcript variant X13"; exon_number "7"; model_evidence "Supporting evidence includes similarity to: 14 Proteins, and 100% coverage of the annotated genomic feature by RNAseq alignments, including 31 samples with support for all annotated introns";
NC_043010.1	Gnomon	exon	16311709	16311848	.	+	.	gene_id "LOC115218883"; db_xref "GeneID:115218883"; gbkey "mRNA"; gene "LOC115218883"; ID ""; gene_name "LOC115218883"; transcript_id "XM_029788873.2"; product "protein hu-li tai shao, transcript variant X13"; exon_number "8"; model_evidence "Supporting evidence includes similarity to: 14 Proteins, and 100% coverage of the annotated genomic feature by RNAseq alignments, including 31 samples with support for all annotated introns";
NC_043010.1	Gnomon	exon	16312440	16312572	.	+	.	gene_id "LOC115218883"; db_xref "GeneID:115218883"; gbkey "mRNA"; gene "LOC115218883"; ID ""; gene_name "LOC115218883"; transcript_id "XM_029788873.2"; product "protein hu-li tai shao, transcript variant X13"; exon_number "9"; model_evidence "Supporting evidence includes similarity to: 14 Proteins, and 100% coverage of the annotated genomic feature by RNAseq alignments, including 31 samples with support for all annotated introns";
NC_043010.1	Gnomon	exon	16313781	16313894	.	+	.	gene_id "LOC115218883"; db_xref "GeneID:115218883"; gbkey "mRNA"; gene "LOC115218883"; ID ""; gene_name "LOC115218883"; transcript_id "XM_029788873.2"; product "protein hu-li tai shao, transcript variant X13"; exon_number "10"; model_evidence "Supporting evidence includes similarity to: 14 Proteins, and 100% coverage of the annotated genomic feature by RNAseq alignments, including 31 samples with support for all annotated introns";
NC_043010.1	Gnomon	exon	16317523	16317615	.	+	.	gene_id "LOC115218883"; db_xref "GeneID:115218883"; gbkey "mRNA"; gene "LOC115218883"; ID ""; gene_name "LOC115218883"; transcript_id "XM_029788873.2"; product "protein hu-li tai shao, transcript variant X13"; exon_number "11"; model_evidence "Supporting evidence includes similarity to: 14 Proteins, and 100% coverage of the annotated genomic feature by RNAseq alignments, including 31 samples with support for all annotated introns";
NC_043010.1	Gnomon	exon	16318149	16318341	.	+	.	gene_id "LOC115218883"; db_xref "GeneID:115218883"; gbkey "mRNA"; gene "LOC115218883"; ID ""; gene_name "LOC115218883"; transcript_id "XM_029788873.2"; product "protein hu-li tai shao, transcript variant X13"; exon_number "12"; model_evidence "Supporting evidence includes similarity to: 14 Proteins, and 100% coverage of the annotated genomic feature by RNAseq alignments, including 31 samples with support for all annotated introns";
NC_043010.1	Gnomon	exon	16318804	16318911	.	+	.	gene_id "LOC115218883"; db_xref "GeneID:115218883"; gbkey "mRNA"; gene "LOC115218883"; ID ""; gene_name "LOC115218883"; transcript_id "XM_029788873.2"; product "protein hu-li tai shao, transcript variant X13"; exon_number "13"; model_evidence "Supporting evidence includes similarity to: 14 Proteins, and 100% coverage of the annotated genomic feature by RNAseq alignments, including 31 samples with support for all annotated introns";
NC_043010.1	Gnomon	exon	16344969	16345031	.	+	.	gene_id "LOC115218883"; db_xref "GeneID:115218883"; gbkey "mRNA"; gene "LOC115218883"; ID ""; gene_name "LOC115218883"; transcript_id "XM_029788873.2"; product "protein hu-li tai shao, transcript variant X13"; exon_number "14"; model_evidence "Supporting evidence includes similarity to: 14 Proteins, and 100% coverage of the annotated genomic feature by RNAseq alignments, including 31 samples with support for all annotated introns";
NC_043010.1	Gnomon	exon	16351167	16351276	.	+	.	gene_id "LOC115218883"; db_xref "GeneID:115218883"; gbkey "mRNA"; gene "LOC115218883"; ID ""; gene_name "LOC115218883"; transcript_id "XM_029788873.2"; product "protein hu-li tai shao, transcript variant X13"; exon_number "15"; model_evidence "Supporting evidence includes similarity to: 14 Proteins, and 100% coverage of the annotated genomic feature by RNAseq alignments, including 31 samples with support for all annotated introns";
NC_043010.1	Gnomon	exon	16351569	16352490	.	+	.	gene_id "LOC115218883"; db_xref "GeneID:115218883"; gbkey "mRNA"; gene "LOC115218883"; ID ""; gene_name "LOC115218883"; transcript_id "XM_029788873.2"; product "protein hu-li tai shao, transcript variant X13"; exon_number "16"; model_evidence "Supporting evidence includes similarity to: 14 Proteins, and 100% coverage of the annotated genomic feature by RNAseq alignments, including 31 samples with support for all annotated introns";
NC_043010.1	Gnomon	start_codon	16239874	16239876	.	+	0	gene_id "LOC115218883"; db_xref "GeneID:115218883"; gbkey "CDS"; gene "LOC115218883"; ID ""; gene_name "LOC115218883"; transcript_id "XM_029788873.2"; product "protein hu-li tai shao isoform X11"; protein_id "XP_029644733.1"; exon_number "1";
NC_043010.1	Gnomon	stop_codon	16351671	16351673	.	+	0	gene_id "LOC115218883"; db_xref "GeneID:115218883"; gbkey "CDS"; gene "LOC115218883"; ID ""; gene_name "LOC115218883"; transcript_id "XM_029788873.2"; product "protein hu-li tai shao isoform X11"; protein_id "XP_029644733.1"; exon_number "16";
NC_043010.1	Gnomon	transcript	16239859	16352490	.	+	.	gene_id "LOC115218883"; ID "XM_029788874.2"; gene_name "LOC115218883"; transcript_id "XM_029788874.2";
NC_043010.1	Gnomon	CDS	16239874	16239895	.	+	0	gene_id "LOC115218883"; db_xref "GeneID:115218883"; gbkey "CDS"; gene "LOC115218883"; ID ""; gene_name "LOC115218883"; transcript_id "XM_029788874.2"; product "protein hu-li tai shao isoform X13"; protein_id "XP_029644734.1"; exon_number "1";
NC_043010.1	Gnomon	CDS	16268739	16268984	.	+	2	gene_id "LOC115218883"; db_xref "GeneID:115218883"; gbkey "CDS"; gene "LOC115218883"; ID ""; gene_name "LOC115218883"; transcript_id "XM_029788874.2"; product "protein hu-li tai shao isoform X13"; protein_id "XP_029644734.1"; exon_number "2";
NC_043010.1	Gnomon	CDS	16284447	16284595	.	+	2	gene_id "LOC115218883"; db_xref "GeneID:115218883"; gbkey "CDS"; gene "LOC115218883"; ID ""; gene_name "LOC115218883"; transcript_id "XM_029788874.2"; product "protein hu-li tai shao isoform X13"; protein_id "XP_029644734.1"; exon_number "3";
NC_043010.1	Gnomon	CDS	16298712	16298942	.	+	0	gene_id "LOC115218883"; db_xref "GeneID:115218883"; gbkey "CDS"; gene "LOC115218883"; ID ""; gene_name "LOC115218883"; transcript_id "XM_029788874.2"; product "protein hu-li tai shao isoform X13"; protein_id "XP_029644734.1"; exon_number "4";
NC_043010.1	Gnomon	CDS	16302425	16302568	.	+	0	gene_id "LOC115218883"; db_xref "GeneID:115218883"; gbkey "CDS"; gene "LOC115218883"; ID ""; gene_name "LOC115218883"; transcript_id "XM_029788874.2"; product "protein hu-li tai shao isoform X13"; protein_id "XP_029644734.1"; exon_number "5";
NC_043010.1	Gnomon	CDS	16306999	16307097	.	+	0	gene_id "LOC115218883"; db_xref "GeneID:115218883"; gbkey "CDS"; gene "LOC115218883"; ID ""; gene_name "LOC115218883"; transcript_id "XM_029788874.2"; product "protein hu-li tai shao isoform X13"; protein_id "XP_029644734.1"; exon_number "6";
NC_043010.1	Gnomon	CDS	16308623	16308796	.	+	0	gene_id "LOC115218883"; db_xref "GeneID:115218883"; gbkey "CDS"; gene "LOC115218883"; ID ""; gene_name "LOC115218883"; transcript_id "XM_029788874.2"; product "protein hu-li tai shao isoform X13"; protein_id "XP_029644734.1"; exon_number "7";
NC_043010.1	Gnomon	CDS	16311709	16311848	.	+	0	gene_id "LOC115218883"; db_xref "GeneID:115218883"; gbkey "CDS"; gene "LOC115218883"; ID ""; gene_name "LOC115218883"; transcript_id "XM_029788874.2"; product "protein hu-li tai shao isoform X13"; protein_id "XP_029644734.1"; exon_number "8";
NC_043010.1	Gnomon	CDS	16312440	16312572	.	+	1	gene_id "LOC115218883"; db_xref "GeneID:115218883"; gbkey "CDS"; gene "LOC115218883"; ID ""; gene_name "LOC115218883"; transcript_id "XM_029788874.2"; product "protein hu-li tai shao isoform X13"; protein_id "XP_029644734.1"; exon_number "9";
NC_043010.1	Gnomon	CDS	16313781	16313894	.	+	0	gene_id "LOC115218883"; db_xref "GeneID:115218883"; gbkey "CDS"; gene "LOC115218883"; ID ""; gene_name "LOC115218883"; transcript_id "XM_029788874.2"; product "protein hu-li tai shao isoform X13"; protein_id "XP_029644734.1"; exon_number "10";
NC_043010.1	Gnomon	CDS	16317523	16317615	.	+	0	gene_id "LOC115218883"; db_xref "GeneID:115218883"; gbkey "CDS"; gene "LOC115218883"; ID ""; gene_name "LOC115218883"; transcript_id "XM_029788874.2"; product "protein hu-li tai shao isoform X13"; protein_id "XP_029644734.1"; exon_number "11";
NC_043010.1	Gnomon	CDS	16318149	16318341	.	+	0	gene_id "LOC115218883"; db_xref "GeneID:115218883"; gbkey "CDS"; gene "LOC115218883"; ID ""; gene_name "LOC115218883"; transcript_id "XM_029788874.2"; product "protein hu-li tai shao isoform X13"; protein_id "XP_029644734.1"; exon_number "12";
NC_043010.1	Gnomon	CDS	16318804	16318911	.	+	2	gene_id "LOC115218883"; db_xref "GeneID:115218883"; gbkey "CDS"; gene "LOC115218883"; ID ""; gene_name "LOC115218883"; transcript_id "XM_029788874.2"; product "protein hu-li tai shao isoform X13"; protein_id "XP_029644734.1"; exon_number "13";
NC_043010.1	Gnomon	CDS	16324173	16324205	.	+	2	gene_id "LOC115218883"; db_xref "GeneID:115218883"; gbkey "CDS"; gene "LOC115218883"; ID ""; gene_name "LOC115218883"; transcript_id "XM_029788874.2"; product "protein hu-li tai shao isoform X13"; protein_id "XP_029644734.1"; exon_number "14";
NC_043010.1	Gnomon	CDS	16351167	16351276	.	+	2	gene_id "LOC115218883"; db_xref "GeneID:115218883"; gbkey "CDS"; gene "LOC115218883"; ID ""; gene_name "LOC115218883"; transcript_id "XM_029788874.2"; product "protein hu-li tai shao isoform X13"; protein_id "XP_029644734.1"; exon_number "15";
NC_043010.1	Gnomon	CDS	16351569	16351670	.	+	0	gene_id "LOC115218883"; db_xref "GeneID:115218883"; gbkey "CDS"; gene "LOC115218883"; ID ""; gene_name "LOC115218883"; transcript_id "XM_029788874.2"; product "protein hu-li tai shao isoform X13"; protein_id "XP_029644734.1"; exon_number "16";
NC_043010.1	Gnomon	exon	16239859	16239895	.	+	.	gene_id "LOC115218883"; db_xref "GeneID:115218883"; gbkey "mRNA"; gene "LOC115218883"; ID ""; gene_name "LOC115218883"; transcript_id "XM_029788874.2"; product "protein hu-li tai shao, transcript variant X15"; exon_number "1"; model_evidence "Supporting evidence includes similarity to: 14 Proteins, and 100% coverage of the annotated genomic feature by RNAseq alignments, including 27 samples with support for all annotated introns";
NC_043010.1	Gnomon	exon	16268739	16268984	.	+	.	gene_id "LOC115218883"; db_xref "GeneID:115218883"; gbkey "mRNA"; gene "LOC115218883"; ID ""; gene_name "LOC115218883"; transcript_id "XM_029788874.2"; product "protein hu-li tai shao, transcript variant X15"; exon_number "2"; model_evidence "Supporting evidence includes similarity to: 14 Proteins, and 100% coverage of the annotated genomic feature by RNAseq alignments, including 27 samples with support for all annotated introns";
NC_043010.1	Gnomon	exon	16284447	16284595	.	+	.	gene_id "LOC115218883"; db_xref "GeneID:115218883"; gbkey "mRNA"; gene "LOC115218883"; ID ""; gene_name "LOC115218883"; transcript_id "XM_029788874.2"; product "protein hu-li tai shao, transcript variant X15"; exon_number "3"; model_evidence "Supporting evidence includes similarity to: 14 Proteins, and 100% coverage of the annotated genomic feature by RNAseq alignments, including 27 samples with support for all annotated introns";
NC_043010.1	Gnomon	exon	16298712	16298942	.	+	.	gene_id "LOC115218883"; db_xref "GeneID:115218883"; gbkey "mRNA"; gene "LOC115218883"; ID ""; gene_name "LOC115218883"; transcript_id "XM_029788874.2"; product "protein hu-li tai shao, transcript variant X15"; exon_number "4"; model_evidence "Supporting evidence includes similarity to: 14 Proteins, and 100% coverage of the annotated genomic feature by RNAseq alignments, including 27 samples with support for all annotated introns";
NC_043010.1	Gnomon	exon	16302425	16302568	.	+	.	gene_id "LOC115218883"; db_xref "GeneID:115218883"; gbkey "mRNA"; gene "LOC115218883"; ID ""; gene_name "LOC115218883"; transcript_id "XM_029788874.2"; product "protein hu-li tai shao, transcript variant X15"; exon_number "5"; model_evidence "Supporting evidence includes similarity to: 14 Proteins, and 100% coverage of the annotated genomic feature by RNAseq alignments, including 27 samples with support for all annotated introns";
NC_043010.1	Gnomon	exon	16306999	16307097	.	+	.	gene_id "LOC115218883"; db_xref "GeneID:115218883"; gbkey "mRNA"; gene "LOC115218883"; ID ""; gene_name "LOC115218883"; transcript_id "XM_029788874.2"; product "protein hu-li tai shao, transcript variant X15"; exon_number "6"; model_evidence "Supporting evidence includes similarity to: 14 Proteins, and 100% coverage of the annotated genomic feature by RNAseq alignments, including 27 samples with support for all annotated introns";
NC_043010.1	Gnomon	exon	16308623	16308796	.	+	.	gene_id "LOC115218883"; db_xref "GeneID:115218883"; gbkey "mRNA"; gene "LOC115218883"; ID ""; gene_name "LOC115218883"; transcript_id "XM_029788874.2"; product "protein hu-li tai shao, transcript variant X15"; exon_number "7"; model_evidence "Supporting evidence includes similarity to: 14 Proteins, and 100% coverage of the annotated genomic feature by RNAseq alignments, including 27 samples with support for all annotated introns";
NC_043010.1	Gnomon	exon	16311709	16311848	.	+	.	gene_id "LOC115218883"; db_xref "GeneID:115218883"; gbkey "mRNA"; gene "LOC115218883"; ID ""; gene_name "LOC115218883"; transcript_id "XM_029788874.2"; product "protein hu-li tai shao, transcript variant X15"; exon_number "8"; model_evidence "Supporting evidence includes similarity to: 14 Proteins, and 100% coverage of the annotated genomic feature by RNAseq alignments, including 27 samples with support for all annotated introns";
NC_043010.1	Gnomon	exon	16312440	16312572	.	+	.	gene_id "LOC115218883"; db_xref "GeneID:115218883"; gbkey "mRNA"; gene "LOC115218883"; ID ""; gene_name "LOC115218883"; transcript_id "XM_029788874.2"; product "protein hu-li tai shao, transcript variant X15"; exon_number "9"; model_evidence "Supporting evidence includes similarity to: 14 Proteins, and 100% coverage of the annotated genomic feature by RNAseq alignments, including 27 samples with support for all annotated introns";
NC_043010.1	Gnomon	exon	16313781	16313894	.	+	.	gene_id "LOC115218883"; db_xref "GeneID:115218883"; gbkey "mRNA"; gene "LOC115218883"; ID ""; gene_name "LOC115218883"; transcript_id "XM_029788874.2"; product "protein hu-li tai shao, transcript variant X15"; exon_number "10"; model_evidence "Supporting evidence includes similarity to: 14 Proteins, and 100% coverage of the annotated genomic feature by RNAseq alignments, including 27 samples with support for all annotated introns";
NC_043010.1	Gnomon	exon	16317523	16317615	.	+	.	gene_id "LOC115218883"; db_xref "GeneID:115218883"; gbkey "mRNA"; gene "LOC115218883"; ID ""; gene_name "LOC115218883"; transcript_id "XM_029788874.2"; product "protein hu-li tai shao, transcript variant X15"; exon_number "11"; model_evidence "Supporting evidence includes similarity to: 14 Proteins, and 100% coverage of the annotated genomic feature by RNAseq alignments, including 27 samples with support for all annotated introns";
NC_043010.1	Gnomon	exon	16318149	16318341	.	+	.	gene_id "LOC115218883"; db_xref "GeneID:115218883"; gbkey "mRNA"; gene "LOC115218883"; ID ""; gene_name "LOC115218883"; transcript_id "XM_029788874.2"; product "protein hu-li tai shao, transcript variant X15"; exon_number "12"; model_evidence "Supporting evidence includes similarity to: 14 Proteins, and 100% coverage of the annotated genomic feature by RNAseq alignments, including 27 samples with support for all annotated introns";
NC_043010.1	Gnomon	exon	16318804	16318911	.	+	.	gene_id "LOC115218883"; db_xref "GeneID:115218883"; gbkey "mRNA"; gene "LOC115218883"; ID ""; gene_name "LOC115218883"; transcript_id "XM_029788874.2"; product "protein hu-li tai shao, transcript variant X15"; exon_number "13"; model_evidence "Supporting evidence includes similarity to: 14 Proteins, and 100% coverage of the annotated genomic feature by RNAseq alignments, including 27 samples with support for all annotated introns";
NC_043010.1	Gnomon	exon	16324173	16324205	.	+	.	gene_id "LOC115218883"; db_xref "GeneID:115218883"; gbkey "mRNA"; gene "LOC115218883"; ID ""; gene_name "LOC115218883"; transcript_id "XM_029788874.2"; product "protein hu-li tai shao, transcript variant X15"; exon_number "14"; model_evidence "Supporting evidence includes similarity to: 14 Proteins, and 100% coverage of the annotated genomic feature by RNAseq alignments, including 27 samples with support for all annotated introns";
NC_043010.1	Gnomon	exon	16351167	16351276	.	+	.	gene_id "LOC115218883"; db_xref "GeneID:115218883"; gbkey "mRNA"; gene "LOC115218883"; ID ""; gene_name "LOC115218883"; transcript_id "XM_029788874.2"; product "protein hu-li tai shao, transcript variant X15"; exon_number "15"; model_evidence "Supporting evidence includes similarity to: 14 Proteins, and 100% coverage of the annotated genomic feature by RNAseq alignments, including 27 samples with support for all annotated introns";
NC_043010.1	Gnomon	exon	16351569	16352490	.	+	.	gene_id "LOC115218883"; db_xref "GeneID:115218883"; gbkey "mRNA"; gene "LOC115218883"; ID ""; gene_name "LOC115218883"; transcript_id "XM_029788874.2"; product "protein hu-li tai shao, transcript variant X15"; exon_number "16"; model_evidence "Supporting evidence includes similarity to: 14 Proteins, and 100% coverage of the annotated genomic feature by RNAseq alignments, including 27 samples with support for all annotated introns";
NC_043010.1	Gnomon	start_codon	16239874	16239876	.	+	0	gene_id "LOC115218883"; db_xref "GeneID:115218883"; gbkey "CDS"; gene "LOC115218883"; ID ""; gene_name "LOC115218883"; transcript_id "XM_029788874.2"; product "protein hu-li tai shao isoform X13"; protein_id "XP_029644734.1"; exon_number "1";
NC_043010.1	Gnomon	stop_codon	16351671	16351673	.	+	0	gene_id "LOC115218883"; db_xref "GeneID:115218883"; gbkey "CDS"; gene "LOC115218883"; ID ""; gene_name "LOC115218883"; transcript_id "XM_029788874.2"; product "protein hu-li tai shao isoform X13"; protein_id "XP_029644734.1"; exon_number "16";
NC_043010.1	Gnomon	transcript	16239859	16352490	.	+	.	gene_id "LOC115218883"; ID "XM_029788875.2"; gene_name "LOC115218883"; transcript_id "XM_029788875.2";
NC_043010.1	Gnomon	CDS	16239874	16239895	.	+	0	gene_id "LOC115218883"; db_xref "GeneID:115218883"; gbkey "CDS"; gene "LOC115218883"; ID ""; gene_name "LOC115218883"; transcript_id "XM_029788875.2"; product "protein hu-li tai shao isoform X14"; protein_id "XP_029644735.1"; exon_number "1";
NC_043010.1	Gnomon	CDS	16268739	16268984	.	+	2	gene_id "LOC115218883"; db_xref "GeneID:115218883"; gbkey "CDS"; gene "LOC115218883"; ID ""; gene_name "LOC115218883"; transcript_id "XM_029788875.2"; product "protein hu-li tai shao isoform X14"; protein_id "XP_029644735.1"; exon_number "2";
NC_043010.1	Gnomon	CDS	16284447	16284595	.	+	2	gene_id "LOC115218883"; db_xref "GeneID:115218883"; gbkey "CDS"; gene "LOC115218883"; ID ""; gene_name "LOC115218883"; transcript_id "XM_029788875.2"; product "protein hu-li tai shao isoform X14"; protein_id "XP_029644735.1"; exon_number "3";
NC_043010.1	Gnomon	CDS	16298712	16298942	.	+	0	gene_id "LOC115218883"; db_xref "GeneID:115218883"; gbkey "CDS"; gene "LOC115218883"; ID ""; gene_name "LOC115218883"; transcript_id "XM_029788875.2"; product "protein hu-li tai shao isoform X14"; protein_id "XP_029644735.1"; exon_number "4";
NC_043010.1	Gnomon	CDS	16302425	16302568	.	+	0	gene_id "LOC115218883"; db_xref "GeneID:115218883"; gbkey "CDS"; gene "LOC115218883"; ID ""; gene_name "LOC115218883"; transcript_id "XM_029788875.2"; product "protein hu-li tai shao isoform X14"; protein_id "XP_029644735.1"; exon_number "5";
NC_043010.1	Gnomon	CDS	16306999	16307097	.	+	0	gene_id "LOC115218883"; db_xref "GeneID:115218883"; gbkey "CDS"; gene "LOC115218883"; ID ""; gene_name "LOC115218883"; transcript_id "XM_029788875.2"; product "protein hu-li tai shao isoform X14"; protein_id "XP_029644735.1"; exon_number "6";
NC_043010.1	Gnomon	CDS	16308623	16308796	.	+	0	gene_id "LOC115218883"; db_xref "GeneID:115218883"; gbkey "CDS"; gene "LOC115218883"; ID ""; gene_name "LOC115218883"; transcript_id "XM_029788875.2"; product "protein hu-li tai shao isoform X14"; protein_id "XP_029644735.1"; exon_number "7";
NC_043010.1	Gnomon	CDS	16311709	16311848	.	+	0	gene_id "LOC115218883"; db_xref "GeneID:115218883"; gbkey "CDS"; gene "LOC115218883"; ID ""; gene_name "LOC115218883"; transcript_id "XM_029788875.2"; product "protein hu-li tai shao isoform X14"; protein_id "XP_029644735.1"; exon_number "8";
NC_043010.1	Gnomon	CDS	16312440	16312572	.	+	1	gene_id "LOC115218883"; db_xref "GeneID:115218883"; gbkey "CDS"; gene "LOC115218883"; ID ""; gene_name "LOC115218883"; transcript_id "XM_029788875.2"; product "protein hu-li tai shao isoform X14"; protein_id "XP_029644735.1"; exon_number "9";
NC_043010.1	Gnomon	CDS	16313781	16313894	.	+	0	gene_id "LOC115218883"; db_xref "GeneID:115218883"; gbkey "CDS"; gene "LOC115218883"; ID ""; gene_name "LOC115218883"; transcript_id "XM_029788875.2"; product "protein hu-li tai shao isoform X14"; protein_id "XP_029644735.1"; exon_number "10";
NC_043010.1	Gnomon	CDS	16317523	16317615	.	+	0	gene_id "LOC115218883"; db_xref "GeneID:115218883"; gbkey "CDS"; gene "LOC115218883"; ID ""; gene_name "LOC115218883"; transcript_id "XM_029788875.2"; product "protein hu-li tai shao isoform X14"; protein_id "XP_029644735.1"; exon_number "11";
NC_043010.1	Gnomon	CDS	16318149	16318341	.	+	0	gene_id "LOC115218883"; db_xref "GeneID:115218883"; gbkey "CDS"; gene "LOC115218883"; ID ""; gene_name "LOC115218883"; transcript_id "XM_029788875.2"; product "protein hu-li tai shao isoform X14"; protein_id "XP_029644735.1"; exon_number "12";
NC_043010.1	Gnomon	CDS	16318804	16318911	.	+	2	gene_id "LOC115218883"; db_xref "GeneID:115218883"; gbkey "CDS"; gene "LOC115218883"; ID ""; gene_name "LOC115218883"; transcript_id "XM_029788875.2"; product "protein hu-li tai shao isoform X14"; protein_id "XP_029644735.1"; exon_number "13";
NC_043010.1	Gnomon	CDS	16351167	16351276	.	+	2	gene_id "LOC115218883"; db_xref "GeneID:115218883"; gbkey "CDS"; gene "LOC115218883"; ID ""; gene_name "LOC115218883"; transcript_id "XM_029788875.2"; product "protein hu-li tai shao isoform X14"; protein_id "XP_029644735.1"; exon_number "14";
NC_043010.1	Gnomon	CDS	16351569	16351670	.	+	0	gene_id "LOC115218883"; db_xref "GeneID:115218883"; gbkey "CDS"; gene "LOC115218883"; ID ""; gene_name "LOC115218883"; transcript_id "XM_029788875.2"; product "protein hu-li tai shao isoform X14"; protein_id "XP_029644735.1"; exon_number "15";
NC_043010.1	Gnomon	exon	16239859	16239895	.	+	.	gene_id "LOC115218883"; db_xref "GeneID:115218883"; gbkey "mRNA"; gene "LOC115218883"; ID ""; gene_name "LOC115218883"; transcript_id "XM_029788875.2"; product "protein hu-li tai shao, transcript variant X16"; exon_number "1"; model_evidence "Supporting evidence includes similarity to: 14 Proteins, and 100% coverage of the annotated genomic feature by RNAseq alignments, including 34 samples with support for all annotated introns";
NC_043010.1	Gnomon	exon	16268739	16268984	.	+	.	gene_id "LOC115218883"; db_xref "GeneID:115218883"; gbkey "mRNA"; gene "LOC115218883"; ID ""; gene_name "LOC115218883"; transcript_id "XM_029788875.2"; product "protein hu-li tai shao, transcript variant X16"; exon_number "2"; model_evidence "Supporting evidence includes similarity to: 14 Proteins, and 100% coverage of the annotated genomic feature by RNAseq alignments, including 34 samples with support for all annotated introns";
NC_043010.1	Gnomon	exon	16284447	16284595	.	+	.	gene_id "LOC115218883"; db_xref "GeneID:115218883"; gbkey "mRNA"; gene "LOC115218883"; ID ""; gene_name "LOC115218883"; transcript_id "XM_029788875.2"; product "protein hu-li tai shao, transcript variant X16"; exon_number "3"; model_evidence "Supporting evidence includes similarity to: 14 Proteins, and 100% coverage of the annotated genomic feature by RNAseq alignments, including 34 samples with support for all annotated introns";
NC_043010.1	Gnomon	exon	16298712	16298942	.	+	.	gene_id "LOC115218883"; db_xref "GeneID:115218883"; gbkey "mRNA"; gene "LOC115218883"; ID ""; gene_name "LOC115218883"; transcript_id "XM_029788875.2"; product "protein hu-li tai shao, transcript variant X16"; exon_number "4"; model_evidence "Supporting evidence includes similarity to: 14 Proteins, and 100% coverage of the annotated genomic feature by RNAseq alignments, including 34 samples with support for all annotated introns";
NC_043010.1	Gnomon	exon	16302425	16302568	.	+	.	gene_id "LOC115218883"; db_xref "GeneID:115218883"; gbkey "mRNA"; gene "LOC115218883"; ID ""; gene_name "LOC115218883"; transcript_id "XM_029788875.2"; product "protein hu-li tai shao, transcript variant X16"; exon_number "5"; model_evidence "Supporting evidence includes similarity to: 14 Proteins, and 100% coverage of the annotated genomic feature by RNAseq alignments, including 34 samples with support for all annotated introns";
NC_043010.1	Gnomon	exon	16306999	16307097	.	+	.	gene_id "LOC115218883"; db_xref "GeneID:115218883"; gbkey "mRNA"; gene "LOC115218883"; ID ""; gene_name "LOC115218883"; transcript_id "XM_029788875.2"; product "protein hu-li tai shao, transcript variant X16"; exon_number "6"; model_evidence "Supporting evidence includes similarity to: 14 Proteins, and 100% coverage of the annotated genomic feature by RNAseq alignments, including 34 samples with support for all annotated introns";
NC_043010.1	Gnomon	exon	16308623	16308796	.	+	.	gene_id "LOC115218883"; db_xref "GeneID:115218883"; gbkey "mRNA"; gene "LOC115218883"; ID ""; gene_name "LOC115218883"; transcript_id "XM_029788875.2"; product "protein hu-li tai shao, transcript variant X16"; exon_number "7"; model_evidence "Supporting evidence includes similarity to: 14 Proteins, and 100% coverage of the annotated genomic feature by RNAseq alignments, including 34 samples with support for all annotated introns";
NC_043010.1	Gnomon	exon	16311709	16311848	.	+	.	gene_id "LOC115218883"; db_xref "GeneID:115218883"; gbkey "mRNA"; gene "LOC115218883"; ID ""; gene_name "LOC115218883"; transcript_id "XM_029788875.2"; product "protein hu-li tai shao, transcript variant X16"; exon_number "8"; model_evidence "Supporting evidence includes similarity to: 14 Proteins, and 100% coverage of the annotated genomic feature by RNAseq alignments, including 34 samples with support for all annotated introns";
NC_043010.1	Gnomon	exon	16312440	16312572	.	+	.	gene_id "LOC115218883"; db_xref "GeneID:115218883"; gbkey "mRNA"; gene "LOC115218883"; ID ""; gene_name "LOC115218883"; transcript_id "XM_029788875.2"; product "protein hu-li tai shao, transcript variant X16"; exon_number "9"; model_evidence "Supporting evidence includes similarity to: 14 Proteins, and 100% coverage of the annotated genomic feature by RNAseq alignments, including 34 samples with support for all annotated introns";
NC_043010.1	Gnomon	exon	16313781	16313894	.	+	.	gene_id "LOC115218883"; db_xref "GeneID:115218883"; gbkey "mRNA"; gene "LOC115218883"; ID ""; gene_name "LOC115218883"; transcript_id "XM_029788875.2"; product "protein hu-li tai shao, transcript variant X16"; exon_number "10"; model_evidence "Supporting evidence includes similarity to: 14 Proteins, and 100% coverage of the annotated genomic feature by RNAseq alignments, including 34 samples with support for all annotated introns";
NC_043010.1	Gnomon	exon	16317523	16317615	.	+	.	gene_id "LOC115218883"; db_xref "GeneID:115218883"; gbkey "mRNA"; gene "LOC115218883"; ID ""; gene_name "LOC115218883"; transcript_id "XM_029788875.2"; product "protein hu-li tai shao, transcript variant X16"; exon_number "11"; model_evidence "Supporting evidence includes similarity to: 14 Proteins, and 100% coverage of the annotated genomic feature by RNAseq alignments, including 34 samples with support for all annotated introns";
NC_043010.1	Gnomon	exon	16318149	16318341	.	+	.	gene_id "LOC115218883"; db_xref "GeneID:115218883"; gbkey "mRNA"; gene "LOC115218883"; ID ""; gene_name "LOC115218883"; transcript_id "XM_029788875.2"; product "protein hu-li tai shao, transcript variant X16"; exon_number "12"; model_evidence "Supporting evidence includes similarity to: 14 Proteins, and 100% coverage of the annotated genomic feature by RNAseq alignments, including 34 samples with support for all annotated introns";
NC_043010.1	Gnomon	exon	16318804	16318911	.	+	.	gene_id "LOC115218883"; db_xref "GeneID:115218883"; gbkey "mRNA"; gene "LOC115218883"; ID ""; gene_name "LOC115218883"; transcript_id "XM_029788875.2"; product "protein hu-li tai shao, transcript variant X16"; exon_number "13"; model_evidence "Supporting evidence includes similarity to: 14 Proteins, and 100% coverage of the annotated genomic feature by RNAseq alignments, including 34 samples with support for all annotated introns";
NC_043010.1	Gnomon	exon	16351167	16351276	.	+	.	gene_id "LOC115218883"; db_xref "GeneID:115218883"; gbkey "mRNA"; gene "LOC115218883"; ID ""; gene_name "LOC115218883"; transcript_id "XM_029788875.2"; product "protein hu-li tai shao, transcript variant X16"; exon_number "14"; model_evidence "Supporting evidence includes similarity to: 14 Proteins, and 100% coverage of the annotated genomic feature by RNAseq alignments, including 34 samples with support for all annotated introns";
NC_043010.1	Gnomon	exon	16351569	16352490	.	+	.	gene_id "LOC115218883"; db_xref "GeneID:115218883"; gbkey "mRNA"; gene "LOC115218883"; ID ""; gene_name "LOC115218883"; transcript_id "XM_029788875.2"; product "protein hu-li tai shao, transcript variant X16"; exon_number "15"; model_evidence "Supporting evidence includes similarity to: 14 Proteins, and 100% coverage of the annotated genomic feature by RNAseq alignments, including 34 samples with support for all annotated introns";
NC_043010.1	Gnomon	start_codon	16239874	16239876	.	+	0	gene_id "LOC115218883"; db_xref "GeneID:115218883"; gbkey "CDS"; gene "LOC115218883"; ID ""; gene_name "LOC115218883"; transcript_id "XM_029788875.2"; product "protein hu-li tai shao isoform X14"; protein_id "XP_029644735.1"; exon_number "1";
NC_043010.1	Gnomon	stop_codon	16351671	16351673	.	+	0	gene_id "LOC115218883"; db_xref "GeneID:115218883"; gbkey "CDS"; gene "LOC115218883"; ID ""; gene_name "LOC115218883"; transcript_id "XM_029788875.2"; product "protein hu-li tai shao isoform X14"; protein_id "XP_029644735.1"; exon_number "15";
NC_043010.1	Gnomon	transcript	16239859	16327105	.	+	.	gene_id "LOC115218883"; ID "XM_029788877.2"; gene_name "LOC115218883"; transcript_id "XM_029788877.2";
NC_043010.1	Gnomon	CDS	16239874	16239895	.	+	0	gene_id "LOC115218883"; db_xref "GeneID:115218883"; gbkey "CDS"; gene "LOC115218883"; ID ""; gene_name "LOC115218883"; transcript_id "XM_029788877.2"; product "protein hu-li tai shao isoform X16"; protein_id "XP_029644737.1"; exon_number "1";
NC_043010.1	Gnomon	CDS	16268739	16268984	.	+	2	gene_id "LOC115218883"; db_xref "GeneID:115218883"; gbkey "CDS"; gene "LOC115218883"; ID ""; gene_name "LOC115218883"; transcript_id "XM_029788877.2"; product "protein hu-li tai shao isoform X16"; protein_id "XP_029644737.1"; exon_number "2";
NC_043010.1	Gnomon	CDS	16284447	16284595	.	+	2	gene_id "LOC115218883"; db_xref "GeneID:115218883"; gbkey "CDS"; gene "LOC115218883"; ID ""; gene_name "LOC115218883"; transcript_id "XM_029788877.2"; product "protein hu-li tai shao isoform X16"; protein_id "XP_029644737.1"; exon_number "3";
NC_043010.1	Gnomon	CDS	16298712	16298942	.	+	0	gene_id "LOC115218883"; db_xref "GeneID:115218883"; gbkey "CDS"; gene "LOC115218883"; ID ""; gene_name "LOC115218883"; transcript_id "XM_029788877.2"; product "protein hu-li tai shao isoform X16"; protein_id "XP_029644737.1"; exon_number "4";
NC_043010.1	Gnomon	CDS	16302425	16302568	.	+	0	gene_id "LOC115218883"; db_xref "GeneID:115218883"; gbkey "CDS"; gene "LOC115218883"; ID ""; gene_name "LOC115218883"; transcript_id "XM_029788877.2"; product "protein hu-li tai shao isoform X16"; protein_id "XP_029644737.1"; exon_number "5";
NC_043010.1	Gnomon	CDS	16306999	16307097	.	+	0	gene_id "LOC115218883"; db_xref "GeneID:115218883"; gbkey "CDS"; gene "LOC115218883"; ID ""; gene_name "LOC115218883"; transcript_id "XM_029788877.2"; product "protein hu-li tai shao isoform X16"; protein_id "XP_029644737.1"; exon_number "6";
NC_043010.1	Gnomon	CDS	16308623	16308796	.	+	0	gene_id "LOC115218883"; db_xref "GeneID:115218883"; gbkey "CDS"; gene "LOC115218883"; ID ""; gene_name "LOC115218883"; transcript_id "XM_029788877.2"; product "protein hu-li tai shao isoform X16"; protein_id "XP_029644737.1"; exon_number "7";
NC_043010.1	Gnomon	CDS	16311709	16311848	.	+	0	gene_id "LOC115218883"; db_xref "GeneID:115218883"; gbkey "CDS"; gene "LOC115218883"; ID ""; gene_name "LOC115218883"; transcript_id "XM_029788877.2"; product "protein hu-li tai shao isoform X16"; protein_id "XP_029644737.1"; exon_number "8";
NC_043010.1	Gnomon	CDS	16312440	16312572	.	+	1	gene_id "LOC115218883"; db_xref "GeneID:115218883"; gbkey "CDS"; gene "LOC115218883"; ID ""; gene_name "LOC115218883"; transcript_id "XM_029788877.2"; product "protein hu-li tai shao isoform X16"; protein_id "XP_029644737.1"; exon_number "9";
NC_043010.1	Gnomon	CDS	16313781	16313894	.	+	0	gene_id "LOC115218883"; db_xref "GeneID:115218883"; gbkey "CDS"; gene "LOC115218883"; ID ""; gene_name "LOC115218883"; transcript_id "XM_029788877.2"; product "protein hu-li tai shao isoform X16"; protein_id "XP_029644737.1"; exon_number "10";
NC_043010.1	Gnomon	CDS	16317523	16317615	.	+	0	gene_id "LOC115218883"; db_xref "GeneID:115218883"; gbkey "CDS"; gene "LOC115218883"; ID ""; gene_name "LOC115218883"; transcript_id "XM_029788877.2"; product "protein hu-li tai shao isoform X16"; protein_id "XP_029644737.1"; exon_number "11";
NC_043010.1	Gnomon	CDS	16318149	16318341	.	+	0	gene_id "LOC115218883"; db_xref "GeneID:115218883"; gbkey "CDS"; gene "LOC115218883"; ID ""; gene_name "LOC115218883"; transcript_id "XM_029788877.2"; product "protein hu-li tai shao isoform X16"; protein_id "XP_029644737.1"; exon_number "12";
NC_043010.1	Gnomon	CDS	16318804	16318911	.	+	2	gene_id "LOC115218883"; db_xref "GeneID:115218883"; gbkey "CDS"; gene "LOC115218883"; ID ""; gene_name "LOC115218883"; transcript_id "XM_029788877.2"; product "protein hu-li tai shao isoform X16"; protein_id "XP_029644737.1"; exon_number "13";
NC_043010.1	Gnomon	CDS	16324173	16324205	.	+	2	gene_id "LOC115218883"; db_xref "GeneID:115218883"; gbkey "CDS"; gene "LOC115218883"; ID ""; gene_name "LOC115218883"; transcript_id "XM_029788877.2"; product "protein hu-li tai shao isoform X16"; protein_id "XP_029644737.1"; exon_number "14";
NC_043010.1	Gnomon	CDS	16326732	16326772	.	+	2	gene_id "LOC115218883"; db_xref "GeneID:115218883"; gbkey "CDS"; gene "LOC115218883"; ID ""; gene_name "LOC115218883"; transcript_id "XM_029788877.2"; product "protein hu-li tai shao isoform X16"; protein_id "XP_029644737.1"; exon_number "15";
NC_043010.1	Gnomon	exon	16239859	16239895	.	+	.	gene_id "LOC115218883"; db_xref "GeneID:115218883"; gbkey "mRNA"; gene "LOC115218883"; ID ""; gene_name "LOC115218883"; transcript_id "XM_029788877.2"; product "protein hu-li tai shao, transcript variant X18"; exon_number "1"; model_evidence "Supporting evidence includes similarity to: 14 Proteins, and 100% coverage of the annotated genomic feature by RNAseq alignments, including 33 samples with support for all annotated introns";
NC_043010.1	Gnomon	exon	16268739	16268984	.	+	.	gene_id "LOC115218883"; db_xref "GeneID:115218883"; gbkey "mRNA"; gene "LOC115218883"; ID ""; gene_name "LOC115218883"; transcript_id "XM_029788877.2"; product "protein hu-li tai shao, transcript variant X18"; exon_number "2"; model_evidence "Supporting evidence includes similarity to: 14 Proteins, and 100% coverage of the annotated genomic feature by RNAseq alignments, including 33 samples with support for all annotated introns";
NC_043010.1	Gnomon	exon	16284447	16284595	.	+	.	gene_id "LOC115218883"; db_xref "GeneID:115218883"; gbkey "mRNA"; gene "LOC115218883"; ID ""; gene_name "LOC115218883"; transcript_id "XM_029788877.2"; product "protein hu-li tai shao, transcript variant X18"; exon_number "3"; model_evidence "Supporting evidence includes similarity to: 14 Proteins, and 100% coverage of the annotated genomic feature by RNAseq alignments, including 33 samples with support for all annotated introns";
NC_043010.1	Gnomon	exon	16298712	16298942	.	+	.	gene_id "LOC115218883"; db_xref "GeneID:115218883"; gbkey "mRNA"; gene "LOC115218883"; ID ""; gene_name "LOC115218883"; transcript_id "XM_029788877.2"; product "protein hu-li tai shao, transcript variant X18"; exon_number "4"; model_evidence "Supporting evidence includes similarity to: 14 Proteins, and 100% coverage of the annotated genomic feature by RNAseq alignments, including 33 samples with support for all annotated introns";
NC_043010.1	Gnomon	exon	16302425	16302568	.	+	.	gene_id "LOC115218883"; db_xref "GeneID:115218883"; gbkey "mRNA"; gene "LOC115218883"; ID ""; gene_name "LOC115218883"; transcript_id "XM_029788877.2"; product "protein hu-li tai shao, transcript variant X18"; exon_number "5"; model_evidence "Supporting evidence includes similarity to: 14 Proteins, and 100% coverage of the annotated genomic feature by RNAseq alignments, including 33 samples with support for all annotated introns";
NC_043010.1	Gnomon	exon	16306999	16307097	.	+	.	gene_id "LOC115218883"; db_xref "GeneID:115218883"; gbkey "mRNA"; gene "LOC115218883"; ID ""; gene_name "LOC115218883"; transcript_id "XM_029788877.2"; product "protein hu-li tai shao, transcript variant X18"; exon_number "6"; model_evidence "Supporting evidence includes similarity to: 14 Proteins, and 100% coverage of the annotated genomic feature by RNAseq alignments, including 33 samples with support for all annotated introns";
NC_043010.1	Gnomon	exon	16308623	16308796	.	+	.	gene_id "LOC115218883"; db_xref "GeneID:115218883"; gbkey "mRNA"; gene "LOC115218883"; ID ""; gene_name "LOC115218883"; transcript_id "XM_029788877.2"; product "protein hu-li tai shao, transcript variant X18"; exon_number "7"; model_evidence "Supporting evidence includes similarity to: 14 Proteins, and 100% coverage of the annotated genomic feature by RNAseq alignments, including 33 samples with support for all annotated introns";
NC_043010.1	Gnomon	exon	16311709	16311848	.	+	.	gene_id "LOC115218883"; db_xref "GeneID:115218883"; gbkey "mRNA"; gene "LOC115218883"; ID ""; gene_name "LOC115218883"; transcript_id "XM_029788877.2"; product "protein hu-li tai shao, transcript variant X18"; exon_number "8"; model_evidence "Supporting evidence includes similarity to: 14 Proteins, and 100% coverage of the annotated genomic feature by RNAseq alignments, including 33 samples with support for all annotated introns";
NC_043010.1	Gnomon	exon	16312440	16312572	.	+	.	gene_id "LOC115218883"; db_xref "GeneID:115218883"; gbkey "mRNA"; gene "LOC115218883"; ID ""; gene_name "LOC115218883"; transcript_id "XM_029788877.2"; product "protein hu-li tai shao, transcript variant X18"; exon_number "9"; model_evidence "Supporting evidence includes similarity to: 14 Proteins, and 100% coverage of the annotated genomic feature by RNAseq alignments, including 33 samples with support for all annotated introns";
NC_043010.1	Gnomon	exon	16313781	16313894	.	+	.	gene_id "LOC115218883"; db_xref "GeneID:115218883"; gbkey "mRNA"; gene "LOC115218883"; ID ""; gene_name "LOC115218883"; transcript_id "XM_029788877.2"; product "protein hu-li tai shao, transcript variant X18"; exon_number "10"; model_evidence "Supporting evidence includes similarity to: 14 Proteins, and 100% coverage of the annotated genomic feature by RNAseq alignments, including 33 samples with support for all annotated introns";
NC_043010.1	Gnomon	exon	16317523	16317615	.	+	.	gene_id "LOC115218883"; db_xref "GeneID:115218883"; gbkey "mRNA"; gene "LOC115218883"; ID ""; gene_name "LOC115218883"; transcript_id "XM_029788877.2"; product "protein hu-li tai shao, transcript variant X18"; exon_number "11"; model_evidence "Supporting evidence includes similarity to: 14 Proteins, and 100% coverage of the annotated genomic feature by RNAseq alignments, including 33 samples with support for all annotated introns";
NC_043010.1	Gnomon	exon	16318149	16318341	.	+	.	gene_id "LOC115218883"; db_xref "GeneID:115218883"; gbkey "mRNA"; gene "LOC115218883"; ID ""; gene_name "LOC115218883"; transcript_id "XM_029788877.2"; product "protein hu-li tai shao, transcript variant X18"; exon_number "12"; model_evidence "Supporting evidence includes similarity to: 14 Proteins, and 100% coverage of the annotated genomic feature by RNAseq alignments, including 33 samples with support for all annotated introns";
NC_043010.1	Gnomon	exon	16318804	16318911	.	+	.	gene_id "LOC115218883"; db_xref "GeneID:115218883"; gbkey "mRNA"; gene "LOC115218883"; ID ""; gene_name "LOC115218883"; transcript_id "XM_029788877.2"; product "protein hu-li tai shao, transcript variant X18"; exon_number "13"; model_evidence "Supporting evidence includes similarity to: 14 Proteins, and 100% coverage of the annotated genomic feature by RNAseq alignments, including 33 samples with support for all annotated introns";
NC_043010.1	Gnomon	exon	16324173	16324205	.	+	.	gene_id "LOC115218883"; db_xref "GeneID:115218883"; gbkey "mRNA"; gene "LOC115218883"; ID ""; gene_name "LOC115218883"; transcript_id "XM_029788877.2"; product "protein hu-li tai shao, transcript variant X18"; exon_number "14"; model_evidence "Supporting evidence includes similarity to: 14 Proteins, and 100% coverage of the annotated genomic feature by RNAseq alignments, including 33 samples with support for all annotated introns";
NC_043010.1	Gnomon	exon	16326732	16327105	.	+	.	gene_id "LOC115218883"; db_xref "GeneID:115218883"; gbkey "mRNA"; gene "LOC115218883"; ID ""; gene_name "LOC115218883"; transcript_id "XM_029788877.2"; product "protein hu-li tai shao, transcript variant X18"; exon_number "15"; model_evidence "Supporting evidence includes similarity to: 14 Proteins, and 100% coverage of the annotated genomic feature by RNAseq alignments, including 33 samples with support for all annotated introns";
NC_043010.1	Gnomon	start_codon	16239874	16239876	.	+	0	gene_id "LOC115218883"; db_xref "GeneID:115218883"; gbkey "CDS"; gene "LOC115218883"; ID ""; gene_name "LOC115218883"; transcript_id "XM_029788877.2"; product "protein hu-li tai shao isoform X16"; protein_id "XP_029644737.1"; exon_number "1";
NC_043010.1	Gnomon	stop_codon	16326773	16326775	.	+	0	gene_id "LOC115218883"; db_xref "GeneID:115218883"; gbkey "CDS"; gene "LOC115218883"; ID ""; gene_name "LOC115218883"; transcript_id "XM_029788877.2"; product "protein hu-li tai shao isoform X16"; protein_id "XP_029644737.1"; exon_number "15";
NC_043010.1	Gnomon	transcript	16239859	16327105	.	+	.	gene_id "LOC115218883"; ID "XM_029788878.2"; gene_name "LOC115218883"; transcript_id "XM_029788878.2";
NC_043010.1	Gnomon	CDS	16239874	16239895	.	+	0	gene_id "LOC115218883"; db_xref "GeneID:115218883"; gbkey "CDS"; gene "LOC115218883"; ID ""; gene_name "LOC115218883"; transcript_id "XM_029788878.2"; product "protein hu-li tai shao isoform X17"; protein_id "XP_029644738.1"; exon_number "1";
NC_043010.1	Gnomon	CDS	16268739	16268984	.	+	2	gene_id "LOC115218883"; db_xref "GeneID:115218883"; gbkey "CDS"; gene "LOC115218883"; ID ""; gene_name "LOC115218883"; transcript_id "XM_029788878.2"; product "protein hu-li tai shao isoform X17"; protein_id "XP_029644738.1"; exon_number "2";
NC_043010.1	Gnomon	CDS	16284447	16284595	.	+	2	gene_id "LOC115218883"; db_xref "GeneID:115218883"; gbkey "CDS"; gene "LOC115218883"; ID ""; gene_name "LOC115218883"; transcript_id "XM_029788878.2"; product "protein hu-li tai shao isoform X17"; protein_id "XP_029644738.1"; exon_number "3";
NC_043010.1	Gnomon	CDS	16298712	16298942	.	+	0	gene_id "LOC115218883"; db_xref "GeneID:115218883"; gbkey "CDS"; gene "LOC115218883"; ID ""; gene_name "LOC115218883"; transcript_id "XM_029788878.2"; product "protein hu-li tai shao isoform X17"; protein_id "XP_029644738.1"; exon_number "4";
NC_043010.1	Gnomon	CDS	16302425	16302568	.	+	0	gene_id "LOC115218883"; db_xref "GeneID:115218883"; gbkey "CDS"; gene "LOC115218883"; ID ""; gene_name "LOC115218883"; transcript_id "XM_029788878.2"; product "protein hu-li tai shao isoform X17"; protein_id "XP_029644738.1"; exon_number "5";
NC_043010.1	Gnomon	CDS	16306999	16307097	.	+	0	gene_id "LOC115218883"; db_xref "GeneID:115218883"; gbkey "CDS"; gene "LOC115218883"; ID ""; gene_name "LOC115218883"; transcript_id "XM_029788878.2"; product "protein hu-li tai shao isoform X17"; protein_id "XP_029644738.1"; exon_number "6";
NC_043010.1	Gnomon	CDS	16308623	16308796	.	+	0	gene_id "LOC115218883"; db_xref "GeneID:115218883"; gbkey "CDS"; gene "LOC115218883"; ID ""; gene_name "LOC115218883"; transcript_id "XM_029788878.2"; product "protein hu-li tai shao isoform X17"; protein_id "XP_029644738.1"; exon_number "7";
NC_043010.1	Gnomon	CDS	16311709	16311848	.	+	0	gene_id "LOC115218883"; db_xref "GeneID:115218883"; gbkey "CDS"; gene "LOC115218883"; ID ""; gene_name "LOC115218883"; transcript_id "XM_029788878.2"; product "protein hu-li tai shao isoform X17"; protein_id "XP_029644738.1"; exon_number "8";
NC_043010.1	Gnomon	CDS	16312440	16312572	.	+	1	gene_id "LOC115218883"; db_xref "GeneID:115218883"; gbkey "CDS"; gene "LOC115218883"; ID ""; gene_name "LOC115218883"; transcript_id "XM_029788878.2"; product "protein hu-li tai shao isoform X17"; protein_id "XP_029644738.1"; exon_number "9";
NC_043010.1	Gnomon	CDS	16313781	16313894	.	+	0	gene_id "LOC115218883"; db_xref "GeneID:115218883"; gbkey "CDS"; gene "LOC115218883"; ID ""; gene_name "LOC115218883"; transcript_id "XM_029788878.2"; product "protein hu-li tai shao isoform X17"; protein_id "XP_029644738.1"; exon_number "10";
NC_043010.1	Gnomon	CDS	16317523	16317615	.	+	0	gene_id "LOC115218883"; db_xref "GeneID:115218883"; gbkey "CDS"; gene "LOC115218883"; ID ""; gene_name "LOC115218883"; transcript_id "XM_029788878.2"; product "protein hu-li tai shao isoform X17"; protein_id "XP_029644738.1"; exon_number "11";
NC_043010.1	Gnomon	CDS	16318149	16318341	.	+	0	gene_id "LOC115218883"; db_xref "GeneID:115218883"; gbkey "CDS"; gene "LOC115218883"; ID ""; gene_name "LOC115218883"; transcript_id "XM_029788878.2"; product "protein hu-li tai shao isoform X17"; protein_id "XP_029644738.1"; exon_number "12";
NC_043010.1	Gnomon	CDS	16318804	16318911	.	+	2	gene_id "LOC115218883"; db_xref "GeneID:115218883"; gbkey "CDS"; gene "LOC115218883"; ID ""; gene_name "LOC115218883"; transcript_id "XM_029788878.2"; product "protein hu-li tai shao isoform X17"; protein_id "XP_029644738.1"; exon_number "13";
NC_043010.1	Gnomon	CDS	16326732	16326772	.	+	2	gene_id "LOC115218883"; db_xref "GeneID:115218883"; gbkey "CDS"; gene "LOC115218883"; ID ""; gene_name "LOC115218883"; transcript_id "XM_029788878.2"; product "protein hu-li tai shao isoform X17"; protein_id "XP_029644738.1"; exon_number "14";
NC_043010.1	Gnomon	exon	16239859	16239895	.	+	.	gene_id "LOC115218883"; db_xref "GeneID:115218883"; gbkey "mRNA"; gene "LOC115218883"; ID ""; gene_name "LOC115218883"; transcript_id "XM_029788878.2"; product "protein hu-li tai shao, transcript variant X19"; exon_number "1"; model_evidence "Supporting evidence includes similarity to: 14 Proteins, and 100% coverage of the annotated genomic feature by RNAseq alignments, including 33 samples with support for all annotated introns";
NC_043010.1	Gnomon	exon	16268739	16268984	.	+	.	gene_id "LOC115218883"; db_xref "GeneID:115218883"; gbkey "mRNA"; gene "LOC115218883"; ID ""; gene_name "LOC115218883"; transcript_id "XM_029788878.2"; product "protein hu-li tai shao, transcript variant X19"; exon_number "2"; model_evidence "Supporting evidence includes similarity to: 14 Proteins, and 100% coverage of the annotated genomic feature by RNAseq alignments, including 33 samples with support for all annotated introns";
NC_043010.1	Gnomon	exon	16284447	16284595	.	+	.	gene_id "LOC115218883"; db_xref "GeneID:115218883"; gbkey "mRNA"; gene "LOC115218883"; ID ""; gene_name "LOC115218883"; transcript_id "XM_029788878.2"; product "protein hu-li tai shao, transcript variant X19"; exon_number "3"; model_evidence "Supporting evidence includes similarity to: 14 Proteins, and 100% coverage of the annotated genomic feature by RNAseq alignments, including 33 samples with support for all annotated introns";
NC_043010.1	Gnomon	exon	16298712	16298942	.	+	.	gene_id "LOC115218883"; db_xref "GeneID:115218883"; gbkey "mRNA"; gene "LOC115218883"; ID ""; gene_name "LOC115218883"; transcript_id "XM_029788878.2"; product "protein hu-li tai shao, transcript variant X19"; exon_number "4"; model_evidence "Supporting evidence includes similarity to: 14 Proteins, and 100% coverage of the annotated genomic feature by RNAseq alignments, including 33 samples with support for all annotated introns";
NC_043010.1	Gnomon	exon	16302425	16302568	.	+	.	gene_id "LOC115218883"; db_xref "GeneID:115218883"; gbkey "mRNA"; gene "LOC115218883"; ID ""; gene_name "LOC115218883"; transcript_id "XM_029788878.2"; product "protein hu-li tai shao, transcript variant X19"; exon_number "5"; model_evidence "Supporting evidence includes similarity to: 14 Proteins, and 100% coverage of the annotated genomic feature by RNAseq alignments, including 33 samples with support for all annotated introns";
NC_043010.1	Gnomon	exon	16306999	16307097	.	+	.	gene_id "LOC115218883"; db_xref "GeneID:115218883"; gbkey "mRNA"; gene "LOC115218883"; ID ""; gene_name "LOC115218883"; transcript_id "XM_029788878.2"; product "protein hu-li tai shao, transcript variant X19"; exon_number "6"; model_evidence "Supporting evidence includes similarity to: 14 Proteins, and 100% coverage of the annotated genomic feature by RNAseq alignments, including 33 samples with support for all annotated introns";
NC_043010.1	Gnomon	exon	16308623	16308796	.	+	.	gene_id "LOC115218883"; db_xref "GeneID:115218883"; gbkey "mRNA"; gene "LOC115218883"; ID ""; gene_name "LOC115218883"; transcript_id "XM_029788878.2"; product "protein hu-li tai shao, transcript variant X19"; exon_number "7"; model_evidence "Supporting evidence includes similarity to: 14 Proteins, and 100% coverage of the annotated genomic feature by RNAseq alignments, including 33 samples with support for all annotated introns";
NC_043010.1	Gnomon	exon	16311709	16311848	.	+	.	gene_id "LOC115218883"; db_xref "GeneID:115218883"; gbkey "mRNA"; gene "LOC115218883"; ID ""; gene_name "LOC115218883"; transcript_id "XM_029788878.2"; product "protein hu-li tai shao, transcript variant X19"; exon_number "8"; model_evidence "Supporting evidence includes similarity to: 14 Proteins, and 100% coverage of the annotated genomic feature by RNAseq alignments, including 33 samples with support for all annotated introns";
NC_043010.1	Gnomon	exon	16312440	16312572	.	+	.	gene_id "LOC115218883"; db_xref "GeneID:115218883"; gbkey "mRNA"; gene "LOC115218883"; ID ""; gene_name "LOC115218883"; transcript_id "XM_029788878.2"; product "protein hu-li tai shao, transcript variant X19"; exon_number "9"; model_evidence "Supporting evidence includes similarity to: 14 Proteins, and 100% coverage of the annotated genomic feature by RNAseq alignments, including 33 samples with support for all annotated introns";
NC_043010.1	Gnomon	exon	16313781	16313894	.	+	.	gene_id "LOC115218883"; db_xref "GeneID:115218883"; gbkey "mRNA"; gene "LOC115218883"; ID ""; gene_name "LOC115218883"; transcript_id "XM_029788878.2"; product "protein hu-li tai shao, transcript variant X19"; exon_number "10"; model_evidence "Supporting evidence includes similarity to: 14 Proteins, and 100% coverage of the annotated genomic feature by RNAseq alignments, including 33 samples with support for all annotated introns";
NC_043010.1	Gnomon	exon	16317523	16317615	.	+	.	gene_id "LOC115218883"; db_xref "GeneID:115218883"; gbkey "mRNA"; gene "LOC115218883"; ID ""; gene_name "LOC115218883"; transcript_id "XM_029788878.2"; product "protein hu-li tai shao, transcript variant X19"; exon_number "11"; model_evidence "Supporting evidence includes similarity to: 14 Proteins, and 100% coverage of the annotated genomic feature by RNAseq alignments, including 33 samples with support for all annotated introns";
NC_043010.1	Gnomon	exon	16318149	16318341	.	+	.	gene_id "LOC115218883"; db_xref "GeneID:115218883"; gbkey "mRNA"; gene "LOC115218883"; ID ""; gene_name "LOC115218883"; transcript_id "XM_029788878.2"; product "protein hu-li tai shao, transcript variant X19"; exon_number "12"; model_evidence "Supporting evidence includes similarity to: 14 Proteins, and 100% coverage of the annotated genomic feature by RNAseq alignments, including 33 samples with support for all annotated introns";
NC_043010.1	Gnomon	exon	16318804	16318911	.	+	.	gene_id "LOC115218883"; db_xref "GeneID:115218883"; gbkey "mRNA"; gene "LOC115218883"; ID ""; gene_name "LOC115218883"; transcript_id "XM_029788878.2"; product "protein hu-li tai shao, transcript variant X19"; exon_number "13"; model_evidence "Supporting evidence includes similarity to: 14 Proteins, and 100% coverage of the annotated genomic feature by RNAseq alignments, including 33 samples with support for all annotated introns";
NC_043010.1	Gnomon	exon	16326732	16327105	.	+	.	gene_id "LOC115218883"; db_xref "GeneID:115218883"; gbkey "mRNA"; gene "LOC115218883"; ID ""; gene_name "LOC115218883"; transcript_id "XM_029788878.2"; product "protein hu-li tai shao, transcript variant X19"; exon_number "14"; model_evidence "Supporting evidence includes similarity to: 14 Proteins, and 100% coverage of the annotated genomic feature by RNAseq alignments, including 33 samples with support for all annotated introns";
NC_043010.1	Gnomon	start_codon	16239874	16239876	.	+	0	gene_id "LOC115218883"; db_xref "GeneID:115218883"; gbkey "CDS"; gene "LOC115218883"; ID ""; gene_name "LOC115218883"; transcript_id "XM_029788878.2"; product "protein hu-li tai shao isoform X17"; protein_id "XP_029644738.1"; exon_number "1";
NC_043010.1	Gnomon	stop_codon	16326773	16326775	.	+	0	gene_id "LOC115218883"; db_xref "GeneID:115218883"; gbkey "CDS"; gene "LOC115218883"; ID ""; gene_name "LOC115218883"; transcript_id "XM_029788878.2"; product "protein hu-li tai shao isoform X17"; protein_id "XP_029644738.1"; exon_number "14";
NC_043010.1	Gnomon	transcript	16239859	16352490	.	+	.	gene_id "LOC115218883"; ID "XM_036508670.1"; gene_name "LOC115218883"; transcript_id "XM_036508670.1";
NC_043010.1	Gnomon	CDS	16239874	16239895	.	+	0	gene_id "LOC115218883"; db_xref "GeneID:115218883"; gbkey "CDS"; gene "LOC115218883"; ID ""; gene_name "LOC115218883"; transcript_id "XM_036508670.1"; product "protein hu-li tai shao isoform X1"; protein_id "XP_036364563.1"; exon_number "1";
NC_043010.1	Gnomon	CDS	16268739	16268984	.	+	2	gene_id "LOC115218883"; db_xref "GeneID:115218883"; gbkey "CDS"; gene "LOC115218883"; ID ""; gene_name "LOC115218883"; transcript_id "XM_036508670.1"; product "protein hu-li tai shao isoform X1"; protein_id "XP_036364563.1"; exon_number "2";
NC_043010.1	Gnomon	CDS	16284447	16284595	.	+	2	gene_id "LOC115218883"; db_xref "GeneID:115218883"; gbkey "CDS"; gene "LOC115218883"; ID ""; gene_name "LOC115218883"; transcript_id "XM_036508670.1"; product "protein hu-li tai shao isoform X1"; protein_id "XP_036364563.1"; exon_number "3";
NC_043010.1	Gnomon	CDS	16298712	16298942	.	+	0	gene_id "LOC115218883"; db_xref "GeneID:115218883"; gbkey "CDS"; gene "LOC115218883"; ID ""; gene_name "LOC115218883"; transcript_id "XM_036508670.1"; product "protein hu-li tai shao isoform X1"; protein_id "XP_036364563.1"; exon_number "4";
NC_043010.1	Gnomon	CDS	16302425	16302568	.	+	0	gene_id "LOC115218883"; db_xref "GeneID:115218883"; gbkey "CDS"; gene "LOC115218883"; ID ""; gene_name "LOC115218883"; transcript_id "XM_036508670.1"; product "protein hu-li tai shao isoform X1"; protein_id "XP_036364563.1"; exon_number "5";
NC_043010.1	Gnomon	CDS	16306999	16307097	.	+	0	gene_id "LOC115218883"; db_xref "GeneID:115218883"; gbkey "CDS"; gene "LOC115218883"; ID ""; gene_name "LOC115218883"; transcript_id "XM_036508670.1"; product "protein hu-li tai shao isoform X1"; protein_id "XP_036364563.1"; exon_number "6";
NC_043010.1	Gnomon	CDS	16308623	16308796	.	+	0	gene_id "LOC115218883"; db_xref "GeneID:115218883"; gbkey "CDS"; gene "LOC115218883"; ID ""; gene_name "LOC115218883"; transcript_id "XM_036508670.1"; product "protein hu-li tai shao isoform X1"; protein_id "XP_036364563.1"; exon_number "7";
NC_043010.1	Gnomon	CDS	16311709	16311848	.	+	0	gene_id "LOC115218883"; db_xref "GeneID:115218883"; gbkey "CDS"; gene "LOC115218883"; ID ""; gene_name "LOC115218883"; transcript_id "XM_036508670.1"; product "protein hu-li tai shao isoform X1"; protein_id "XP_036364563.1"; exon_number "8";
NC_043010.1	Gnomon	CDS	16312440	16312572	.	+	1	gene_id "LOC115218883"; db_xref "GeneID:115218883"; gbkey "CDS"; gene "LOC115218883"; ID ""; gene_name "LOC115218883"; transcript_id "XM_036508670.1"; product "protein hu-li tai shao isoform X1"; protein_id "XP_036364563.1"; exon_number "9";
NC_043010.1	Gnomon	CDS	16313781	16313894	.	+	0	gene_id "LOC115218883"; db_xref "GeneID:115218883"; gbkey "CDS"; gene "LOC115218883"; ID ""; gene_name "LOC115218883"; transcript_id "XM_036508670.1"; product "protein hu-li tai shao isoform X1"; protein_id "XP_036364563.1"; exon_number "10";
NC_043010.1	Gnomon	CDS	16317523	16317615	.	+	0	gene_id "LOC115218883"; db_xref "GeneID:115218883"; gbkey "CDS"; gene "LOC115218883"; ID ""; gene_name "LOC115218883"; transcript_id "XM_036508670.1"; product "protein hu-li tai shao isoform X1"; protein_id "XP_036364563.1"; exon_number "11";
NC_043010.1	Gnomon	CDS	16318149	16318341	.	+	0	gene_id "LOC115218883"; db_xref "GeneID:115218883"; gbkey "CDS"; gene "LOC115218883"; ID ""; gene_name "LOC115218883"; transcript_id "XM_036508670.1"; product "protein hu-li tai shao isoform X1"; protein_id "XP_036364563.1"; exon_number "12";
NC_043010.1	Gnomon	CDS	16318804	16318911	.	+	2	gene_id "LOC115218883"; db_xref "GeneID:115218883"; gbkey "CDS"; gene "LOC115218883"; ID ""; gene_name "LOC115218883"; transcript_id "XM_036508670.1"; product "protein hu-li tai shao isoform X1"; protein_id "XP_036364563.1"; exon_number "13";
NC_043010.1	Gnomon	CDS	16324173	16324205	.	+	2	gene_id "LOC115218883"; db_xref "GeneID:115218883"; gbkey "CDS"; gene "LOC115218883"; ID ""; gene_name "LOC115218883"; transcript_id "XM_036508670.1"; product "protein hu-li tai shao isoform X1"; protein_id "XP_036364563.1"; exon_number "14";
NC_043010.1	Gnomon	CDS	16337637	16337708	.	+	2	gene_id "LOC115218883"; db_xref "GeneID:115218883"; gbkey "CDS"; gene "LOC115218883"; ID ""; gene_name "LOC115218883"; transcript_id "XM_036508670.1"; product "protein hu-li tai shao isoform X1"; protein_id "XP_036364563.1"; exon_number "15";
NC_043010.1	Gnomon	CDS	16344969	16345031	.	+	2	gene_id "LOC115218883"; db_xref "GeneID:115218883"; gbkey "CDS"; gene "LOC115218883"; ID ""; gene_name "LOC115218883"; transcript_id "XM_036508670.1"; product "protein hu-li tai shao isoform X1"; protein_id "XP_036364563.1"; exon_number "16";
NC_043010.1	Gnomon	CDS	16346454	16346510	.	+	2	gene_id "LOC115218883"; db_xref "GeneID:115218883"; gbkey "CDS"; gene "LOC115218883"; ID ""; gene_name "LOC115218883"; transcript_id "XM_036508670.1"; product "protein hu-li tai shao isoform X1"; protein_id "XP_036364563.1"; exon_number "17";
NC_043010.1	Gnomon	CDS	16351167	16351276	.	+	2	gene_id "LOC115218883"; db_xref "GeneID:115218883"; gbkey "CDS"; gene "LOC115218883"; ID ""; gene_name "LOC115218883"; transcript_id "XM_036508670.1"; product "protein hu-li tai shao isoform X1"; protein_id "XP_036364563.1"; exon_number "18";
NC_043010.1	Gnomon	CDS	16351569	16351670	.	+	0	gene_id "LOC115218883"; db_xref "GeneID:115218883"; gbkey "CDS"; gene "LOC115218883"; ID ""; gene_name "LOC115218883"; transcript_id "XM_036508670.1"; product "protein hu-li tai shao isoform X1"; protein_id "XP_036364563.1"; exon_number "19";
NC_043010.1	Gnomon	exon	16239859	16239895	.	+	.	gene_id "LOC115218883"; db_xref "GeneID:115218883"; gbkey "mRNA"; gene "LOC115218883"; ID ""; gene_name "LOC115218883"; transcript_id "XM_036508670.1"; product "protein hu-li tai shao, transcript variant X1"; exon_number "1"; model_evidence "Supporting evidence includes similarity to: 14 Proteins, and 100% coverage of the annotated genomic feature by RNAseq alignments, including 29 samples with support for all annotated introns";
NC_043010.1	Gnomon	exon	16268739	16268984	.	+	.	gene_id "LOC115218883"; db_xref "GeneID:115218883"; gbkey "mRNA"; gene "LOC115218883"; ID ""; gene_name "LOC115218883"; transcript_id "XM_036508670.1"; product "protein hu-li tai shao, transcript variant X1"; exon_number "2"; model_evidence "Supporting evidence includes similarity to: 14 Proteins, and 100% coverage of the annotated genomic feature by RNAseq alignments, including 29 samples with support for all annotated introns";
NC_043010.1	Gnomon	exon	16284447	16284595	.	+	.	gene_id "LOC115218883"; db_xref "GeneID:115218883"; gbkey "mRNA"; gene "LOC115218883"; ID ""; gene_name "LOC115218883"; transcript_id "XM_036508670.1"; product "protein hu-li tai shao, transcript variant X1"; exon_number "3"; model_evidence "Supporting evidence includes similarity to: 14 Proteins, and 100% coverage of the annotated genomic feature by RNAseq alignments, including 29 samples with support for all annotated introns";
NC_043010.1	Gnomon	exon	16298712	16298942	.	+	.	gene_id "LOC115218883"; db_xref "GeneID:115218883"; gbkey "mRNA"; gene "LOC115218883"; ID ""; gene_name "LOC115218883"; transcript_id "XM_036508670.1"; product "protein hu-li tai shao, transcript variant X1"; exon_number "4"; model_evidence "Supporting evidence includes similarity to: 14 Proteins, and 100% coverage of the annotated genomic feature by RNAseq alignments, including 29 samples with support for all annotated introns";
NC_043010.1	Gnomon	exon	16302425	16302568	.	+	.	gene_id "LOC115218883"; db_xref "GeneID:115218883"; gbkey "mRNA"; gene "LOC115218883"; ID ""; gene_name "LOC115218883"; transcript_id "XM_036508670.1"; product "protein hu-li tai shao, transcript variant X1"; exon_number "5"; model_evidence "Supporting evidence includes similarity to: 14 Proteins, and 100% coverage of the annotated genomic feature by RNAseq alignments, including 29 samples with support for all annotated introns";
NC_043010.1	Gnomon	exon	16306999	16307097	.	+	.	gene_id "LOC115218883"; db_xref "GeneID:115218883"; gbkey "mRNA"; gene "LOC115218883"; ID ""; gene_name "LOC115218883"; transcript_id "XM_036508670.1"; product "protein hu-li tai shao, transcript variant X1"; exon_number "6"; model_evidence "Supporting evidence includes similarity to: 14 Proteins, and 100% coverage of the annotated genomic feature by RNAseq alignments, including 29 samples with support for all annotated introns";
NC_043010.1	Gnomon	exon	16308623	16308796	.	+	.	gene_id "LOC115218883"; db_xref "GeneID:115218883"; gbkey "mRNA"; gene "LOC115218883"; ID ""; gene_name "LOC115218883"; transcript_id "XM_036508670.1"; product "protein hu-li tai shao, transcript variant X1"; exon_number "7"; model_evidence "Supporting evidence includes similarity to: 14 Proteins, and 100% coverage of the annotated genomic feature by RNAseq alignments, including 29 samples with support for all annotated introns";
NC_043010.1	Gnomon	exon	16311709	16311848	.	+	.	gene_id "LOC115218883"; db_xref "GeneID:115218883"; gbkey "mRNA"; gene "LOC115218883"; ID ""; gene_name "LOC115218883"; transcript_id "XM_036508670.1"; product "protein hu-li tai shao, transcript variant X1"; exon_number "8"; model_evidence "Supporting evidence includes similarity to: 14 Proteins, and 100% coverage of the annotated genomic feature by RNAseq alignments, including 29 samples with support for all annotated introns";
NC_043010.1	Gnomon	exon	16312440	16312572	.	+	.	gene_id "LOC115218883"; db_xref "GeneID:115218883"; gbkey "mRNA"; gene "LOC115218883"; ID ""; gene_name "LOC115218883"; transcript_id "XM_036508670.1"; product "protein hu-li tai shao, transcript variant X1"; exon_number "9"; model_evidence "Supporting evidence includes similarity to: 14 Proteins, and 100% coverage of the annotated genomic feature by RNAseq alignments, including 29 samples with support for all annotated introns";
NC_043010.1	Gnomon	exon	16313781	16313894	.	+	.	gene_id "LOC115218883"; db_xref "GeneID:115218883"; gbkey "mRNA"; gene "LOC115218883"; ID ""; gene_name "LOC115218883"; transcript_id "XM_036508670.1"; product "protein hu-li tai shao, transcript variant X1"; exon_number "10"; model_evidence "Supporting evidence includes similarity to: 14 Proteins, and 100% coverage of the annotated genomic feature by RNAseq alignments, including 29 samples with support for all annotated introns";
NC_043010.1	Gnomon	exon	16317523	16317615	.	+	.	gene_id "LOC115218883"; db_xref "GeneID:115218883"; gbkey "mRNA"; gene "LOC115218883"; ID ""; gene_name "LOC115218883"; transcript_id "XM_036508670.1"; product "protein hu-li tai shao, transcript variant X1"; exon_number "11"; model_evidence "Supporting evidence includes similarity to: 14 Proteins, and 100% coverage of the annotated genomic feature by RNAseq alignments, including 29 samples with support for all annotated introns";
NC_043010.1	Gnomon	exon	16318149	16318341	.	+	.	gene_id "LOC115218883"; db_xref "GeneID:115218883"; gbkey "mRNA"; gene "LOC115218883"; ID ""; gene_name "LOC115218883"; transcript_id "XM_036508670.1"; product "protein hu-li tai shao, transcript variant X1"; exon_number "12"; model_evidence "Supporting evidence includes similarity to: 14 Proteins, and 100% coverage of the annotated genomic feature by RNAseq alignments, including 29 samples with support for all annotated introns";
NC_043010.1	Gnomon	exon	16318804	16318911	.	+	.	gene_id "LOC115218883"; db_xref "GeneID:115218883"; gbkey "mRNA"; gene "LOC115218883"; ID ""; gene_name "LOC115218883"; transcript_id "XM_036508670.1"; product "protein hu-li tai shao, transcript variant X1"; exon_number "13"; model_evidence "Supporting evidence includes similarity to: 14 Proteins, and 100% coverage of the annotated genomic feature by RNAseq alignments, including 29 samples with support for all annotated introns";
NC_043010.1	Gnomon	exon	16324173	16324205	.	+	.	gene_id "LOC115218883"; db_xref "GeneID:115218883"; gbkey "mRNA"; gene "LOC115218883"; ID ""; gene_name "LOC115218883"; transcript_id "XM_036508670.1"; product "protein hu-li tai shao, transcript variant X1"; exon_number "14"; model_evidence "Supporting evidence includes similarity to: 14 Proteins, and 100% coverage of the annotated genomic feature by RNAseq alignments, including 29 samples with support for all annotated introns";
NC_043010.1	Gnomon	exon	16337637	16337708	.	+	.	gene_id "LOC115218883"; db_xref "GeneID:115218883"; gbkey "mRNA"; gene "LOC115218883"; ID ""; gene_name "LOC115218883"; transcript_id "XM_036508670.1"; product "protein hu-li tai shao, transcript variant X1"; exon_number "15"; model_evidence "Supporting evidence includes similarity to: 14 Proteins, and 100% coverage of the annotated genomic feature by RNAseq alignments, including 29 samples with support for all annotated introns";
NC_043010.1	Gnomon	exon	16344969	16345031	.	+	.	gene_id "LOC115218883"; db_xref "GeneID:115218883"; gbkey "mRNA"; gene "LOC115218883"; ID ""; gene_name "LOC115218883"; transcript_id "XM_036508670.1"; product "protein hu-li tai shao, transcript variant X1"; exon_number "16"; model_evidence "Supporting evidence includes similarity to: 14 Proteins, and 100% coverage of the annotated genomic feature by RNAseq alignments, including 29 samples with support for all annotated introns";
NC_043010.1	Gnomon	exon	16346454	16346510	.	+	.	gene_id "LOC115218883"; db_xref "GeneID:115218883"; gbkey "mRNA"; gene "LOC115218883"; ID ""; gene_name "LOC115218883"; transcript_id "XM_036508670.1"; product "protein hu-li tai shao, transcript variant X1"; exon_number "17"; model_evidence "Supporting evidence includes similarity to: 14 Proteins, and 100% coverage of the annotated genomic feature by RNAseq alignments, including 29 samples with support for all annotated introns";
NC_043010.1	Gnomon	exon	16351167	16351276	.	+	.	gene_id "LOC115218883"; db_xref "GeneID:115218883"; gbkey "mRNA"; gene "LOC115218883"; ID ""; gene_name "LOC115218883"; transcript_id "XM_036508670.1"; product "protein hu-li tai shao, transcript variant X1"; exon_number "18"; model_evidence "Supporting evidence includes similarity to: 14 Proteins, and 100% coverage of the annotated genomic feature by RNAseq alignments, including 29 samples with support for all annotated introns";
NC_043010.1	Gnomon	exon	16351569	16352490	.	+	.	gene_id "LOC115218883"; db_xref "GeneID:115218883"; gbkey "mRNA"; gene "LOC115218883"; ID ""; gene_name "LOC115218883"; transcript_id "XM_036508670.1"; product "protein hu-li tai shao, transcript variant X1"; exon_number "19"; model_evidence "Supporting evidence includes similarity to: 14 Proteins, and 100% coverage of the annotated genomic feature by RNAseq alignments, including 29 samples with support for all annotated introns";
NC_043010.1	Gnomon	start_codon	16239874	16239876	.	+	0	gene_id "LOC115218883"; db_xref "GeneID:115218883"; gbkey "CDS"; gene "LOC115218883"; ID ""; gene_name "LOC115218883"; transcript_id "XM_036508670.1"; product "protein hu-li tai shao isoform X1"; protein_id "XP_036364563.1"; exon_number "1";
NC_043010.1	Gnomon	stop_codon	16351671	16351673	.	+	0	gene_id "LOC115218883"; db_xref "GeneID:115218883"; gbkey "CDS"; gene "LOC115218883"; ID ""; gene_name "LOC115218883"; transcript_id "XM_036508670.1"; product "protein hu-li tai shao isoform X1"; protein_id "XP_036364563.1"; exon_number "19";
NC_043010.1	Gnomon	transcript	16183099	16352490	.	+	.	gene_id "LOC115218883"; ID "XM_036508671.1"; gene_name "LOC115218883"; transcript_id "XM_036508671.1";
NC_043010.1	Gnomon	CDS	16233637	16233703	.	+	0	gene_id "LOC115218883"; db_xref "GeneID:115218883"; gbkey "CDS"; gene "LOC115218883"; ID ""; gene_name "LOC115218883"; transcript_id "XM_036508671.1"; product "alpha-adducin isoform X2"; protein_id "XP_036364564.1"; exon_number "3";
NC_043010.1	Gnomon	CDS	16268739	16268984	.	+	2	gene_id "LOC115218883"; db_xref "GeneID:115218883"; gbkey "CDS"; gene "LOC115218883"; ID ""; gene_name "LOC115218883"; transcript_id "XM_036508671.1"; product "alpha-adducin isoform X2"; protein_id "XP_036364564.1"; exon_number "4";
NC_043010.1	Gnomon	CDS	16284447	16284595	.	+	2	gene_id "LOC115218883"; db_xref "GeneID:115218883"; gbkey "CDS"; gene "LOC115218883"; ID ""; gene_name "LOC115218883"; transcript_id "XM_036508671.1"; product "alpha-adducin isoform X2"; protein_id "XP_036364564.1"; exon_number "5";
NC_043010.1	Gnomon	CDS	16298712	16298942	.	+	0	gene_id "LOC115218883"; db_xref "GeneID:115218883"; gbkey "CDS"; gene "LOC115218883"; ID ""; gene_name "LOC115218883"; transcript_id "XM_036508671.1"; product "alpha-adducin isoform X2"; protein_id "XP_036364564.1"; exon_number "6";
NC_043010.1	Gnomon	CDS	16302425	16302568	.	+	0	gene_id "LOC115218883"; db_xref "GeneID:115218883"; gbkey "CDS"; gene "LOC115218883"; ID ""; gene_name "LOC115218883"; transcript_id "XM_036508671.1"; product "alpha-adducin isoform X2"; protein_id "XP_036364564.1"; exon_number "7";
NC_043010.1	Gnomon	CDS	16306999	16307097	.	+	0	gene_id "LOC115218883"; db_xref "GeneID:115218883"; gbkey "CDS"; gene "LOC115218883"; ID ""; gene_name "LOC115218883"; transcript_id "XM_036508671.1"; product "alpha-adducin isoform X2"; protein_id "XP_036364564.1"; exon_number "8";
NC_043010.1	Gnomon	CDS	16308623	16308796	.	+	0	gene_id "LOC115218883"; db_xref "GeneID:115218883"; gbkey "CDS"; gene "LOC115218883"; ID ""; gene_name "LOC115218883"; transcript_id "XM_036508671.1"; product "alpha-adducin isoform X2"; protein_id "XP_036364564.1"; exon_number "9";
NC_043010.1	Gnomon	CDS	16311709	16311848	.	+	0	gene_id "LOC115218883"; db_xref "GeneID:115218883"; gbkey "CDS"; gene "LOC115218883"; ID ""; gene_name "LOC115218883"; transcript_id "XM_036508671.1"; product "alpha-adducin isoform X2"; protein_id "XP_036364564.1"; exon_number "10";
NC_043010.1	Gnomon	CDS	16312440	16312572	.	+	1	gene_id "LOC115218883"; db_xref "GeneID:115218883"; gbkey "CDS"; gene "LOC115218883"; ID ""; gene_name "LOC115218883"; transcript_id "XM_036508671.1"; product "alpha-adducin isoform X2"; protein_id "XP_036364564.1"; exon_number "11";
NC_043010.1	Gnomon	CDS	16313781	16313894	.	+	0	gene_id "LOC115218883"; db_xref "GeneID:115218883"; gbkey "CDS"; gene "LOC115218883"; ID ""; gene_name "LOC115218883"; transcript_id "XM_036508671.1"; product "alpha-adducin isoform X2"; protein_id "XP_036364564.1"; exon_number "12";
NC_043010.1	Gnomon	CDS	16317523	16317615	.	+	0	gene_id "LOC115218883"; db_xref "GeneID:115218883"; gbkey "CDS"; gene "LOC115218883"; ID ""; gene_name "LOC115218883"; transcript_id "XM_036508671.1"; product "alpha-adducin isoform X2"; protein_id "XP_036364564.1"; exon_number "13";
NC_043010.1	Gnomon	CDS	16318149	16318341	.	+	0	gene_id "LOC115218883"; db_xref "GeneID:115218883"; gbkey "CDS"; gene "LOC115218883"; ID ""; gene_name "LOC115218883"; transcript_id "XM_036508671.1"; product "alpha-adducin isoform X2"; protein_id "XP_036364564.1"; exon_number "14";
NC_043010.1	Gnomon	CDS	16318804	16318911	.	+	2	gene_id "LOC115218883"; db_xref "GeneID:115218883"; gbkey "CDS"; gene "LOC115218883"; ID ""; gene_name "LOC115218883"; transcript_id "XM_036508671.1"; product "alpha-adducin isoform X2"; protein_id "XP_036364564.1"; exon_number "15";
NC_043010.1	Gnomon	CDS	16324173	16324205	.	+	2	gene_id "LOC115218883"; db_xref "GeneID:115218883"; gbkey "CDS"; gene "LOC115218883"; ID ""; gene_name "LOC115218883"; transcript_id "XM_036508671.1"; product "alpha-adducin isoform X2"; protein_id "XP_036364564.1"; exon_number "16";
NC_043010.1	Gnomon	CDS	16337637	16337708	.	+	2	gene_id "LOC115218883"; db_xref "GeneID:115218883"; gbkey "CDS"; gene "LOC115218883"; ID ""; gene_name "LOC115218883"; transcript_id "XM_036508671.1"; product "alpha-adducin isoform X2"; protein_id "XP_036364564.1"; exon_number "17";
NC_043010.1	Gnomon	CDS	16344969	16345031	.	+	2	gene_id "LOC115218883"; db_xref "GeneID:115218883"; gbkey "CDS"; gene "LOC115218883"; ID ""; gene_name "LOC115218883"; transcript_id "XM_036508671.1"; product "alpha-adducin isoform X2"; protein_id "XP_036364564.1"; exon_number "18";
NC_043010.1	Gnomon	CDS	16346454	16346510	.	+	2	gene_id "LOC115218883"; db_xref "GeneID:115218883"; gbkey "CDS"; gene "LOC115218883"; ID ""; gene_name "LOC115218883"; transcript_id "XM_036508671.1"; product "alpha-adducin isoform X2"; protein_id "XP_036364564.1"; exon_number "19";
NC_043010.1	Gnomon	CDS	16351167	16351276	.	+	2	gene_id "LOC115218883"; db_xref "GeneID:115218883"; gbkey "CDS"; gene "LOC115218883"; ID ""; gene_name "LOC115218883"; transcript_id "XM_036508671.1"; product "alpha-adducin isoform X2"; protein_id "XP_036364564.1"; exon_number "20";
NC_043010.1	Gnomon	CDS	16351569	16351670	.	+	0	gene_id "LOC115218883"; db_xref "GeneID:115218883"; gbkey "CDS"; gene "LOC115218883"; ID ""; gene_name "LOC115218883"; transcript_id "XM_036508671.1"; product "alpha-adducin isoform X2"; protein_id "XP_036364564.1"; exon_number "21";
NC_043010.1	Gnomon	exon	16183099	16183252	.	+	.	gene_id "LOC115218883"; db_xref "GeneID:115218883"; gbkey "mRNA"; gene "LOC115218883"; ID ""; gene_name "LOC115218883"; transcript_id "XM_036508671.1"; product "protein hu-li tai shao, transcript variant X2"; exon_number "1"; model_evidence "Supporting evidence includes similarity to: 14 Proteins, and 100% coverage of the annotated genomic feature by RNAseq alignments, including 36 samples with support for all annotated introns";
NC_043010.1	Gnomon	exon	16195857	16195877	.	+	.	gene_id "LOC115218883"; db_xref "GeneID:115218883"; gbkey "mRNA"; gene "LOC115218883"; ID ""; gene_name "LOC115218883"; transcript_id "XM_036508671.1"; product "protein hu-li tai shao, transcript variant X2"; exon_number "2"; model_evidence "Supporting evidence includes similarity to: 14 Proteins, and 100% coverage of the annotated genomic feature by RNAseq alignments, including 36 samples with support for all annotated introns";
NC_043010.1	Gnomon	exon	16233613	16233703	.	+	.	gene_id "LOC115218883"; db_xref "GeneID:115218883"; gbkey "mRNA"; gene "LOC115218883"; ID ""; gene_name "LOC115218883"; transcript_id "XM_036508671.1"; product "protein hu-li tai shao, transcript variant X2"; exon_number "3"; model_evidence "Supporting evidence includes similarity to: 14 Proteins, and 100% coverage of the annotated genomic feature by RNAseq alignments, including 36 samples with support for all annotated introns";
NC_043010.1	Gnomon	exon	16268739	16268984	.	+	.	gene_id "LOC115218883"; db_xref "GeneID:115218883"; gbkey "mRNA"; gene "LOC115218883"; ID ""; gene_name "LOC115218883"; transcript_id "XM_036508671.1"; product "protein hu-li tai shao, transcript variant X2"; exon_number "4"; model_evidence "Supporting evidence includes similarity to: 14 Proteins, and 100% coverage of the annotated genomic feature by RNAseq alignments, including 36 samples with support for all annotated introns";
NC_043010.1	Gnomon	exon	16284447	16284595	.	+	.	gene_id "LOC115218883"; db_xref "GeneID:115218883"; gbkey "mRNA"; gene "LOC115218883"; ID ""; gene_name "LOC115218883"; transcript_id "XM_036508671.1"; product "protein hu-li tai shao, transcript variant X2"; exon_number "5"; model_evidence "Supporting evidence includes similarity to: 14 Proteins, and 100% coverage of the annotated genomic feature by RNAseq alignments, including 36 samples with support for all annotated introns";
NC_043010.1	Gnomon	exon	16298712	16298942	.	+	.	gene_id "LOC115218883"; db_xref "GeneID:115218883"; gbkey "mRNA"; gene "LOC115218883"; ID ""; gene_name "LOC115218883"; transcript_id "XM_036508671.1"; product "protein hu-li tai shao, transcript variant X2"; exon_number "6"; model_evidence "Supporting evidence includes similarity to: 14 Proteins, and 100% coverage of the annotated genomic feature by RNAseq alignments, including 36 samples with support for all annotated introns";
NC_043010.1	Gnomon	exon	16302425	16302568	.	+	.	gene_id "LOC115218883"; db_xref "GeneID:115218883"; gbkey "mRNA"; gene "LOC115218883"; ID ""; gene_name "LOC115218883"; transcript_id "XM_036508671.1"; product "protein hu-li tai shao, transcript variant X2"; exon_number "7"; model_evidence "Supporting evidence includes similarity to: 14 Proteins, and 100% coverage of the annotated genomic feature by RNAseq alignments, including 36 samples with support for all annotated introns";
NC_043010.1	Gnomon	exon	16306999	16307097	.	+	.	gene_id "LOC115218883"; db_xref "GeneID:115218883"; gbkey "mRNA"; gene "LOC115218883"; ID ""; gene_name "LOC115218883"; transcript_id "XM_036508671.1"; product "protein hu-li tai shao, transcript variant X2"; exon_number "8"; model_evidence "Supporting evidence includes similarity to: 14 Proteins, and 100% coverage of the annotated genomic feature by RNAseq alignments, including 36 samples with support for all annotated introns";
NC_043010.1	Gnomon	exon	16308623	16308796	.	+	.	gene_id "LOC115218883"; db_xref "GeneID:115218883"; gbkey "mRNA"; gene "LOC115218883"; ID ""; gene_name "LOC115218883"; transcript_id "XM_036508671.1"; product "protein hu-li tai shao, transcript variant X2"; exon_number "9"; model_evidence "Supporting evidence includes similarity to: 14 Proteins, and 100% coverage of the annotated genomic feature by RNAseq alignments, including 36 samples with support for all annotated introns";
NC_043010.1	Gnomon	exon	16311709	16311848	.	+	.	gene_id "LOC115218883"; db_xref "GeneID:115218883"; gbkey "mRNA"; gene "LOC115218883"; ID ""; gene_name "LOC115218883"; transcript_id "XM_036508671.1"; product "protein hu-li tai shao, transcript variant X2"; exon_number "10"; model_evidence "Supporting evidence includes similarity to: 14 Proteins, and 100% coverage of the annotated genomic feature by RNAseq alignments, including 36 samples with support for all annotated introns";
NC_043010.1	Gnomon	exon	16312440	16312572	.	+	.	gene_id "LOC115218883"; db_xref "GeneID:115218883"; gbkey "mRNA"; gene "LOC115218883"; ID ""; gene_name "LOC115218883"; transcript_id "XM_036508671.1"; product "protein hu-li tai shao, transcript variant X2"; exon_number "11"; model_evidence "Supporting evidence includes similarity to: 14 Proteins, and 100% coverage of the annotated genomic feature by RNAseq alignments, including 36 samples with support for all annotated introns";
NC_043010.1	Gnomon	exon	16313781	16313894	.	+	.	gene_id "LOC115218883"; db_xref "GeneID:115218883"; gbkey "mRNA"; gene "LOC115218883"; ID ""; gene_name "LOC115218883"; transcript_id "XM_036508671.1"; product "protein hu-li tai shao, transcript variant X2"; exon_number "12"; model_evidence "Supporting evidence includes similarity to: 14 Proteins, and 100% coverage of the annotated genomic feature by RNAseq alignments, including 36 samples with support for all annotated introns";
NC_043010.1	Gnomon	exon	16317523	16317615	.	+	.	gene_id "LOC115218883"; db_xref "GeneID:115218883"; gbkey "mRNA"; gene "LOC115218883"; ID ""; gene_name "LOC115218883"; transcript_id "XM_036508671.1"; product "protein hu-li tai shao, transcript variant X2"; exon_number "13"; model_evidence "Supporting evidence includes similarity to: 14 Proteins, and 100% coverage of the annotated genomic feature by RNAseq alignments, including 36 samples with support for all annotated introns";
NC_043010.1	Gnomon	exon	16318149	16318341	.	+	.	gene_id "LOC115218883"; db_xref "GeneID:115218883"; gbkey "mRNA"; gene "LOC115218883"; ID ""; gene_name "LOC115218883"; transcript_id "XM_036508671.1"; product "protein hu-li tai shao, transcript variant X2"; exon_number "14"; model_evidence "Supporting evidence includes similarity to: 14 Proteins, and 100% coverage of the annotated genomic feature by RNAseq alignments, including 36 samples with support for all annotated introns";
NC_043010.1	Gnomon	exon	16318804	16318911	.	+	.	gene_id "LOC115218883"; db_xref "GeneID:115218883"; gbkey "mRNA"; gene "LOC115218883"; ID ""; gene_name "LOC115218883"; transcript_id "XM_036508671.1"; product "protein hu-li tai shao, transcript variant X2"; exon_number "15"; model_evidence "Supporting evidence includes similarity to: 14 Proteins, and 100% coverage of the annotated genomic feature by RNAseq alignments, including 36 samples with support for all annotated introns";
NC_043010.1	Gnomon	exon	16324173	16324205	.	+	.	gene_id "LOC115218883"; db_xref "GeneID:115218883"; gbkey "mRNA"; gene "LOC115218883"; ID ""; gene_name "LOC115218883"; transcript_id "XM_036508671.1"; product "protein hu-li tai shao, transcript variant X2"; exon_number "16"; model_evidence "Supporting evidence includes similarity to: 14 Proteins, and 100% coverage of the annotated genomic feature by RNAseq alignments, including 36 samples with support for all annotated introns";
NC_043010.1	Gnomon	exon	16337637	16337708	.	+	.	gene_id "LOC115218883"; db_xref "GeneID:115218883"; gbkey "mRNA"; gene "LOC115218883"; ID ""; gene_name "LOC115218883"; transcript_id "XM_036508671.1"; product "protein hu-li tai shao, transcript variant X2"; exon_number "17"; model_evidence "Supporting evidence includes similarity to: 14 Proteins, and 100% coverage of the annotated genomic feature by RNAseq alignments, including 36 samples with support for all annotated introns";
NC_043010.1	Gnomon	exon	16344969	16345031	.	+	.	gene_id "LOC115218883"; db_xref "GeneID:115218883"; gbkey "mRNA"; gene "LOC115218883"; ID ""; gene_name "LOC115218883"; transcript_id "XM_036508671.1"; product "protein hu-li tai shao, transcript variant X2"; exon_number "18"; model_evidence "Supporting evidence includes similarity to: 14 Proteins, and 100% coverage of the annotated genomic feature by RNAseq alignments, including 36 samples with support for all annotated introns";
NC_043010.1	Gnomon	exon	16346454	16346510	.	+	.	gene_id "LOC115218883"; db_xref "GeneID:115218883"; gbkey "mRNA"; gene "LOC115218883"; ID ""; gene_name "LOC115218883"; transcript_id "XM_036508671.1"; product "protein hu-li tai shao, transcript variant X2"; exon_number "19"; model_evidence "Supporting evidence includes similarity to: 14 Proteins, and 100% coverage of the annotated genomic feature by RNAseq alignments, including 36 samples with support for all annotated introns";
NC_043010.1	Gnomon	exon	16351167	16351276	.	+	.	gene_id "LOC115218883"; db_xref "GeneID:115218883"; gbkey "mRNA"; gene "LOC115218883"; ID ""; gene_name "LOC115218883"; transcript_id "XM_036508671.1"; product "protein hu-li tai shao, transcript variant X2"; exon_number "20"; model_evidence "Supporting evidence includes similarity to: 14 Proteins, and 100% coverage of the annotated genomic feature by RNAseq alignments, including 36 samples with support for all annotated introns";
NC_043010.1	Gnomon	exon	16351569	16352490	.	+	.	gene_id "LOC115218883"; db_xref "GeneID:115218883"; gbkey "mRNA"; gene "LOC115218883"; ID ""; gene_name "LOC115218883"; transcript_id "XM_036508671.1"; product "protein hu-li tai shao, transcript variant X2"; exon_number "21"; model_evidence "Supporting evidence includes similarity to: 14 Proteins, and 100% coverage of the annotated genomic feature by RNAseq alignments, including 36 samples with support for all annotated introns";
NC_043010.1	Gnomon	start_codon	16233637	16233639	.	+	0	gene_id "LOC115218883"; db_xref "GeneID:115218883"; gbkey "CDS"; gene "LOC115218883"; ID ""; gene_name "LOC115218883"; transcript_id "XM_036508671.1"; product "alpha-adducin isoform X2"; protein_id "XP_036364564.1"; exon_number "3";
NC_043010.1	Gnomon	stop_codon	16351671	16351673	.	+	0	gene_id "LOC115218883"; db_xref "GeneID:115218883"; gbkey "CDS"; gene "LOC115218883"; ID ""; gene_name "LOC115218883"; transcript_id "XM_036508671.1"; product "alpha-adducin isoform X2"; protein_id "XP_036364564.1"; exon_number "21";
NC_043010.1	Gnomon	transcript	16213922	16352490	.	+	.	gene_id "LOC115218883"; ID "XM_036508672.1"; gene_name "LOC115218883"; transcript_id "XM_036508672.1";
NC_043010.1	Gnomon	CDS	16233637	16233703	.	+	0	gene_id "LOC115218883"; db_xref "GeneID:115218883"; gbkey "CDS"; gene "LOC115218883"; ID ""; gene_name "LOC115218883"; transcript_id "XM_036508672.1"; product "alpha-adducin isoform X2"; protein_id "XP_036364565.1"; exon_number "2";
NC_043010.1	Gnomon	CDS	16268739	16268984	.	+	2	gene_id "LOC115218883"; db_xref "GeneID:115218883"; gbkey "CDS"; gene "LOC115218883"; ID ""; gene_name "LOC115218883"; transcript_id "XM_036508672.1"; product "alpha-adducin isoform X2"; protein_id "XP_036364565.1"; exon_number "3";
NC_043010.1	Gnomon	CDS	16284447	16284595	.	+	2	gene_id "LOC115218883"; db_xref "GeneID:115218883"; gbkey "CDS"; gene "LOC115218883"; ID ""; gene_name "LOC115218883"; transcript_id "XM_036508672.1"; product "alpha-adducin isoform X2"; protein_id "XP_036364565.1"; exon_number "4";
NC_043010.1	Gnomon	CDS	16298712	16298942	.	+	0	gene_id "LOC115218883"; db_xref "GeneID:115218883"; gbkey "CDS"; gene "LOC115218883"; ID ""; gene_name "LOC115218883"; transcript_id "XM_036508672.1"; product "alpha-adducin isoform X2"; protein_id "XP_036364565.1"; exon_number "5";
NC_043010.1	Gnomon	CDS	16302425	16302568	.	+	0	gene_id "LOC115218883"; db_xref "GeneID:115218883"; gbkey "CDS"; gene "LOC115218883"; ID ""; gene_name "LOC115218883"; transcript_id "XM_036508672.1"; product "alpha-adducin isoform X2"; protein_id "XP_036364565.1"; exon_number "6";
NC_043010.1	Gnomon	CDS	16306999	16307097	.	+	0	gene_id "LOC115218883"; db_xref "GeneID:115218883"; gbkey "CDS"; gene "LOC115218883"; ID ""; gene_name "LOC115218883"; transcript_id "XM_036508672.1"; product "alpha-adducin isoform X2"; protein_id "XP_036364565.1"; exon_number "7";
NC_043010.1	Gnomon	CDS	16308623	16308796	.	+	0	gene_id "LOC115218883"; db_xref "GeneID:115218883"; gbkey "CDS"; gene "LOC115218883"; ID ""; gene_name "LOC115218883"; transcript_id "XM_036508672.1"; product "alpha-adducin isoform X2"; protein_id "XP_036364565.1"; exon_number "8";
NC_043010.1	Gnomon	CDS	16311709	16311848	.	+	0	gene_id "LOC115218883"; db_xref "GeneID:115218883"; gbkey "CDS"; gene "LOC115218883"; ID ""; gene_name "LOC115218883"; transcript_id "XM_036508672.1"; product "alpha-adducin isoform X2"; protein_id "XP_036364565.1"; exon_number "9";
NC_043010.1	Gnomon	CDS	16312440	16312572	.	+	1	gene_id "LOC115218883"; db_xref "GeneID:115218883"; gbkey "CDS"; gene "LOC115218883"; ID ""; gene_name "LOC115218883"; transcript_id "XM_036508672.1"; product "alpha-adducin isoform X2"; protein_id "XP_036364565.1"; exon_number "10";
NC_043010.1	Gnomon	CDS	16313781	16313894	.	+	0	gene_id "LOC115218883"; db_xref "GeneID:115218883"; gbkey "CDS"; gene "LOC115218883"; ID ""; gene_name "LOC115218883"; transcript_id "XM_036508672.1"; product "alpha-adducin isoform X2"; protein_id "XP_036364565.1"; exon_number "11";
NC_043010.1	Gnomon	CDS	16317523	16317615	.	+	0	gene_id "LOC115218883"; db_xref "GeneID:115218883"; gbkey "CDS"; gene "LOC115218883"; ID ""; gene_name "LOC115218883"; transcript_id "XM_036508672.1"; product "alpha-adducin isoform X2"; protein_id "XP_036364565.1"; exon_number "12";
NC_043010.1	Gnomon	CDS	16318149	16318341	.	+	0	gene_id "LOC115218883"; db_xref "GeneID:115218883"; gbkey "CDS"; gene "LOC115218883"; ID ""; gene_name "LOC115218883"; transcript_id "XM_036508672.1"; product "alpha-adducin isoform X2"; protein_id "XP_036364565.1"; exon_number "13";
NC_043010.1	Gnomon	CDS	16318804	16318911	.	+	2	gene_id "LOC115218883"; db_xref "GeneID:115218883"; gbkey "CDS"; gene "LOC115218883"; ID ""; gene_name "LOC115218883"; transcript_id "XM_036508672.1"; product "alpha-adducin isoform X2"; protein_id "XP_036364565.1"; exon_number "14";
NC_043010.1	Gnomon	CDS	16324173	16324205	.	+	2	gene_id "LOC115218883"; db_xref "GeneID:115218883"; gbkey "CDS"; gene "LOC115218883"; ID ""; gene_name "LOC115218883"; transcript_id "XM_036508672.1"; product "alpha-adducin isoform X2"; protein_id "XP_036364565.1"; exon_number "15";
NC_043010.1	Gnomon	CDS	16337637	16337708	.	+	2	gene_id "LOC115218883"; db_xref "GeneID:115218883"; gbkey "CDS"; gene "LOC115218883"; ID ""; gene_name "LOC115218883"; transcript_id "XM_036508672.1"; product "alpha-adducin isoform X2"; protein_id "XP_036364565.1"; exon_number "16";
NC_043010.1	Gnomon	CDS	16344969	16345031	.	+	2	gene_id "LOC115218883"; db_xref "GeneID:115218883"; gbkey "CDS"; gene "LOC115218883"; ID ""; gene_name "LOC115218883"; transcript_id "XM_036508672.1"; product "alpha-adducin isoform X2"; protein_id "XP_036364565.1"; exon_number "17";
NC_043010.1	Gnomon	CDS	16346454	16346510	.	+	2	gene_id "LOC115218883"; db_xref "GeneID:115218883"; gbkey "CDS"; gene "LOC115218883"; ID ""; gene_name "LOC115218883"; transcript_id "XM_036508672.1"; product "alpha-adducin isoform X2"; protein_id "XP_036364565.1"; exon_number "18";
NC_043010.1	Gnomon	CDS	16351167	16351276	.	+	2	gene_id "LOC115218883"; db_xref "GeneID:115218883"; gbkey "CDS"; gene "LOC115218883"; ID ""; gene_name "LOC115218883"; transcript_id "XM_036508672.1"; product "alpha-adducin isoform X2"; protein_id "XP_036364565.1"; exon_number "19";
NC_043010.1	Gnomon	CDS	16351569	16351670	.	+	0	gene_id "LOC115218883"; db_xref "GeneID:115218883"; gbkey "CDS"; gene "LOC115218883"; ID ""; gene_name "LOC115218883"; transcript_id "XM_036508672.1"; product "alpha-adducin isoform X2"; protein_id "XP_036364565.1"; exon_number "20";
NC_043010.1	Gnomon	exon	16213922	16214063	.	+	.	gene_id "LOC115218883"; db_xref "GeneID:115218883"; gbkey "mRNA"; gene "LOC115218883"; ID ""; gene_name "LOC115218883"; transcript_id "XM_036508672.1"; product "protein hu-li tai shao, transcript variant X3"; exon_number "1"; model_evidence "Supporting evidence includes similarity to: 14 Proteins, and 100% coverage of the annotated genomic feature by RNAseq alignments, including 35 samples with support for all annotated introns";
NC_043010.1	Gnomon	exon	16233613	16233703	.	+	.	gene_id "LOC115218883"; db_xref "GeneID:115218883"; gbkey "mRNA"; gene "LOC115218883"; ID ""; gene_name "LOC115218883"; transcript_id "XM_036508672.1"; product "protein hu-li tai shao, transcript variant X3"; exon_number "2"; model_evidence "Supporting evidence includes similarity to: 14 Proteins, and 100% coverage of the annotated genomic feature by RNAseq alignments, including 35 samples with support for all annotated introns";
NC_043010.1	Gnomon	exon	16268739	16268984	.	+	.	gene_id "LOC115218883"; db_xref "GeneID:115218883"; gbkey "mRNA"; gene "LOC115218883"; ID ""; gene_name "LOC115218883"; transcript_id "XM_036508672.1"; product "protein hu-li tai shao, transcript variant X3"; exon_number "3"; model_evidence "Supporting evidence includes similarity to: 14 Proteins, and 100% coverage of the annotated genomic feature by RNAseq alignments, including 35 samples with support for all annotated introns";
NC_043010.1	Gnomon	exon	16284447	16284595	.	+	.	gene_id "LOC115218883"; db_xref "GeneID:115218883"; gbkey "mRNA"; gene "LOC115218883"; ID ""; gene_name "LOC115218883"; transcript_id "XM_036508672.1"; product "protein hu-li tai shao, transcript variant X3"; exon_number "4"; model_evidence "Supporting evidence includes similarity to: 14 Proteins, and 100% coverage of the annotated genomic feature by RNAseq alignments, including 35 samples with support for all annotated introns";
NC_043010.1	Gnomon	exon	16298712	16298942	.	+	.	gene_id "LOC115218883"; db_xref "GeneID:115218883"; gbkey "mRNA"; gene "LOC115218883"; ID ""; gene_name "LOC115218883"; transcript_id "XM_036508672.1"; product "protein hu-li tai shao, transcript variant X3"; exon_number "5"; model_evidence "Supporting evidence includes similarity to: 14 Proteins, and 100% coverage of the annotated genomic feature by RNAseq alignments, including 35 samples with support for all annotated introns";
NC_043010.1	Gnomon	exon	16302425	16302568	.	+	.	gene_id "LOC115218883"; db_xref "GeneID:115218883"; gbkey "mRNA"; gene "LOC115218883"; ID ""; gene_name "LOC115218883"; transcript_id "XM_036508672.1"; product "protein hu-li tai shao, transcript variant X3"; exon_number "6"; model_evidence "Supporting evidence includes similarity to: 14 Proteins, and 100% coverage of the annotated genomic feature by RNAseq alignments, including 35 samples with support for all annotated introns";
NC_043010.1	Gnomon	exon	16306999	16307097	.	+	.	gene_id "LOC115218883"; db_xref "GeneID:115218883"; gbkey "mRNA"; gene "LOC115218883"; ID ""; gene_name "LOC115218883"; transcript_id "XM_036508672.1"; product "protein hu-li tai shao, transcript variant X3"; exon_number "7"; model_evidence "Supporting evidence includes similarity to: 14 Proteins, and 100% coverage of the annotated genomic feature by RNAseq alignments, including 35 samples with support for all annotated introns";
NC_043010.1	Gnomon	exon	16308623	16308796	.	+	.	gene_id "LOC115218883"; db_xref "GeneID:115218883"; gbkey "mRNA"; gene "LOC115218883"; ID ""; gene_name "LOC115218883"; transcript_id "XM_036508672.1"; product "protein hu-li tai shao, transcript variant X3"; exon_number "8"; model_evidence "Supporting evidence includes similarity to: 14 Proteins, and 100% coverage of the annotated genomic feature by RNAseq alignments, including 35 samples with support for all annotated introns";
NC_043010.1	Gnomon	exon	16311709	16311848	.	+	.	gene_id "LOC115218883"; db_xref "GeneID:115218883"; gbkey "mRNA"; gene "LOC115218883"; ID ""; gene_name "LOC115218883"; transcript_id "XM_036508672.1"; product "protein hu-li tai shao, transcript variant X3"; exon_number "9"; model_evidence "Supporting evidence includes similarity to: 14 Proteins, and 100% coverage of the annotated genomic feature by RNAseq alignments, including 35 samples with support for all annotated introns";
NC_043010.1	Gnomon	exon	16312440	16312572	.	+	.	gene_id "LOC115218883"; db_xref "GeneID:115218883"; gbkey "mRNA"; gene "LOC115218883"; ID ""; gene_name "LOC115218883"; transcript_id "XM_036508672.1"; product "protein hu-li tai shao, transcript variant X3"; exon_number "10"; model_evidence "Supporting evidence includes similarity to: 14 Proteins, and 100% coverage of the annotated genomic feature by RNAseq alignments, including 35 samples with support for all annotated introns";
NC_043010.1	Gnomon	exon	16313781	16313894	.	+	.	gene_id "LOC115218883"; db_xref "GeneID:115218883"; gbkey "mRNA"; gene "LOC115218883"; ID ""; gene_name "LOC115218883"; transcript_id "XM_036508672.1"; product "protein hu-li tai shao, transcript variant X3"; exon_number "11"; model_evidence "Supporting evidence includes similarity to: 14 Proteins, and 100% coverage of the annotated genomic feature by RNAseq alignments, including 35 samples with support for all annotated introns";
NC_043010.1	Gnomon	exon	16317523	16317615	.	+	.	gene_id "LOC115218883"; db_xref "GeneID:115218883"; gbkey "mRNA"; gene "LOC115218883"; ID ""; gene_name "LOC115218883"; transcript_id "XM_036508672.1"; product "protein hu-li tai shao, transcript variant X3"; exon_number "12"; model_evidence "Supporting evidence includes similarity to: 14 Proteins, and 100% coverage of the annotated genomic feature by RNAseq alignments, including 35 samples with support for all annotated introns";
NC_043010.1	Gnomon	exon	16318149	16318341	.	+	.	gene_id "LOC115218883"; db_xref "GeneID:115218883"; gbkey "mRNA"; gene "LOC115218883"; ID ""; gene_name "LOC115218883"; transcript_id "XM_036508672.1"; product "protein hu-li tai shao, transcript variant X3"; exon_number "13"; model_evidence "Supporting evidence includes similarity to: 14 Proteins, and 100% coverage of the annotated genomic feature by RNAseq alignments, including 35 samples with support for all annotated introns";
NC_043010.1	Gnomon	exon	16318804	16318911	.	+	.	gene_id "LOC115218883"; db_xref "GeneID:115218883"; gbkey "mRNA"; gene "LOC115218883"; ID ""; gene_name "LOC115218883"; transcript_id "XM_036508672.1"; product "protein hu-li tai shao, transcript variant X3"; exon_number "14"; model_evidence "Supporting evidence includes similarity to: 14 Proteins, and 100% coverage of the annotated genomic feature by RNAseq alignments, including 35 samples with support for all annotated introns";
NC_043010.1	Gnomon	exon	16324173	16324205	.	+	.	gene_id "LOC115218883"; db_xref "GeneID:115218883"; gbkey "mRNA"; gene "LOC115218883"; ID ""; gene_name "LOC115218883"; transcript_id "XM_036508672.1"; product "protein hu-li tai shao, transcript variant X3"; exon_number "15"; model_evidence "Supporting evidence includes similarity to: 14 Proteins, and 100% coverage of the annotated genomic feature by RNAseq alignments, including 35 samples with support for all annotated introns";
NC_043010.1	Gnomon	exon	16337637	16337708	.	+	.	gene_id "LOC115218883"; db_xref "GeneID:115218883"; gbkey "mRNA"; gene "LOC115218883"; ID ""; gene_name "LOC115218883"; transcript_id "XM_036508672.1"; product "protein hu-li tai shao, transcript variant X3"; exon_number "16"; model_evidence "Supporting evidence includes similarity to: 14 Proteins, and 100% coverage of the annotated genomic feature by RNAseq alignments, including 35 samples with support for all annotated introns";
NC_043010.1	Gnomon	exon	16344969	16345031	.	+	.	gene_id "LOC115218883"; db_xref "GeneID:115218883"; gbkey "mRNA"; gene "LOC115218883"; ID ""; gene_name "LOC115218883"; transcript_id "XM_036508672.1"; product "protein hu-li tai shao, transcript variant X3"; exon_number "17"; model_evidence "Supporting evidence includes similarity to: 14 Proteins, and 100% coverage of the annotated genomic feature by RNAseq alignments, including 35 samples with support for all annotated introns";
NC_043010.1	Gnomon	exon	16346454	16346510	.	+	.	gene_id "LOC115218883"; db_xref "GeneID:115218883"; gbkey "mRNA"; gene "LOC115218883"; ID ""; gene_name "LOC115218883"; transcript_id "XM_036508672.1"; product "protein hu-li tai shao, transcript variant X3"; exon_number "18"; model_evidence "Supporting evidence includes similarity to: 14 Proteins, and 100% coverage of the annotated genomic feature by RNAseq alignments, including 35 samples with support for all annotated introns";
NC_043010.1	Gnomon	exon	16351167	16351276	.	+	.	gene_id "LOC115218883"; db_xref "GeneID:115218883"; gbkey "mRNA"; gene "LOC115218883"; ID ""; gene_name "LOC115218883"; transcript_id "XM_036508672.1"; product "protein hu-li tai shao, transcript variant X3"; exon_number "19"; model_evidence "Supporting evidence includes similarity to: 14 Proteins, and 100% coverage of the annotated genomic feature by RNAseq alignments, including 35 samples with support for all annotated introns";
NC_043010.1	Gnomon	exon	16351569	16352490	.	+	.	gene_id "LOC115218883"; db_xref "GeneID:115218883"; gbkey "mRNA"; gene "LOC115218883"; ID ""; gene_name "LOC115218883"; transcript_id "XM_036508672.1"; product "protein hu-li tai shao, transcript variant X3"; exon_number "20"; model_evidence "Supporting evidence includes similarity to: 14 Proteins, and 100% coverage of the annotated genomic feature by RNAseq alignments, including 35 samples with support for all annotated introns";
NC_043010.1	Gnomon	start_codon	16233637	16233639	.	+	0	gene_id "LOC115218883"; db_xref "GeneID:115218883"; gbkey "CDS"; gene "LOC115218883"; ID ""; gene_name "LOC115218883"; transcript_id "XM_036508672.1"; product "alpha-adducin isoform X2"; protein_id "XP_036364565.1"; exon_number "2";
NC_043010.1	Gnomon	stop_codon	16351671	16351673	.	+	0	gene_id "LOC115218883"; db_xref "GeneID:115218883"; gbkey "CDS"; gene "LOC115218883"; ID ""; gene_name "LOC115218883"; transcript_id "XM_036508672.1"; product "alpha-adducin isoform X2"; protein_id "XP_036364565.1"; exon_number "20";
NC_043010.1	Gnomon	transcript	16183110	16352490	.	+	.	gene_id "LOC115218883"; ID "XM_036508673.1"; gene_name "LOC115218883"; transcript_id "XM_036508673.1";
NC_043010.1	Gnomon	CDS	16233637	16233703	.	+	0	gene_id "LOC115218883"; db_xref "GeneID:115218883"; gbkey "CDS"; gene "LOC115218883"; ID ""; gene_name "LOC115218883"; transcript_id "XM_036508673.1"; product "alpha-adducin isoform X2"; protein_id "XP_036364566.1"; exon_number "2";
NC_043010.1	Gnomon	CDS	16268739	16268984	.	+	2	gene_id "LOC115218883"; db_xref "GeneID:115218883"; gbkey "CDS"; gene "LOC115218883"; ID ""; gene_name "LOC115218883"; transcript_id "XM_036508673.1"; product "alpha-adducin isoform X2"; protein_id "XP_036364566.1"; exon_number "3";
NC_043010.1	Gnomon	CDS	16284447	16284595	.	+	2	gene_id "LOC115218883"; db_xref "GeneID:115218883"; gbkey "CDS"; gene "LOC115218883"; ID ""; gene_name "LOC115218883"; transcript_id "XM_036508673.1"; product "alpha-adducin isoform X2"; protein_id "XP_036364566.1"; exon_number "4";
NC_043010.1	Gnomon	CDS	16298712	16298942	.	+	0	gene_id "LOC115218883"; db_xref "GeneID:115218883"; gbkey "CDS"; gene "LOC115218883"; ID ""; gene_name "LOC115218883"; transcript_id "XM_036508673.1"; product "alpha-adducin isoform X2"; protein_id "XP_036364566.1"; exon_number "5";
NC_043010.1	Gnomon	CDS	16302425	16302568	.	+	0	gene_id "LOC115218883"; db_xref "GeneID:115218883"; gbkey "CDS"; gene "LOC115218883"; ID ""; gene_name "LOC115218883"; transcript_id "XM_036508673.1"; product "alpha-adducin isoform X2"; protein_id "XP_036364566.1"; exon_number "6";
NC_043010.1	Gnomon	CDS	16306999	16307097	.	+	0	gene_id "LOC115218883"; db_xref "GeneID:115218883"; gbkey "CDS"; gene "LOC115218883"; ID ""; gene_name "LOC115218883"; transcript_id "XM_036508673.1"; product "alpha-adducin isoform X2"; protein_id "XP_036364566.1"; exon_number "7";
NC_043010.1	Gnomon	CDS	16308623	16308796	.	+	0	gene_id "LOC115218883"; db_xref "GeneID:115218883"; gbkey "CDS"; gene "LOC115218883"; ID ""; gene_name "LOC115218883"; transcript_id "XM_036508673.1"; product "alpha-adducin isoform X2"; protein_id "XP_036364566.1"; exon_number "8";
NC_043010.1	Gnomon	CDS	16311709	16311848	.	+	0	gene_id "LOC115218883"; db_xref "GeneID:115218883"; gbkey "CDS"; gene "LOC115218883"; ID ""; gene_name "LOC115218883"; transcript_id "XM_036508673.1"; product "alpha-adducin isoform X2"; protein_id "XP_036364566.1"; exon_number "9";
NC_043010.1	Gnomon	CDS	16312440	16312572	.	+	1	gene_id "LOC115218883"; db_xref "GeneID:115218883"; gbkey "CDS"; gene "LOC115218883"; ID ""; gene_name "LOC115218883"; transcript_id "XM_036508673.1"; product "alpha-adducin isoform X2"; protein_id "XP_036364566.1"; exon_number "10";
NC_043010.1	Gnomon	CDS	16313781	16313894	.	+	0	gene_id "LOC115218883"; db_xref "GeneID:115218883"; gbkey "CDS"; gene "LOC115218883"; ID ""; gene_name "LOC115218883"; transcript_id "XM_036508673.1"; product "alpha-adducin isoform X2"; protein_id "XP_036364566.1"; exon_number "11";
NC_043010.1	Gnomon	CDS	16317523	16317615	.	+	0	gene_id "LOC115218883"; db_xref "GeneID:115218883"; gbkey "CDS"; gene "LOC115218883"; ID ""; gene_name "LOC115218883"; transcript_id "XM_036508673.1"; product "alpha-adducin isoform X2"; protein_id "XP_036364566.1"; exon_number "12";
NC_043010.1	Gnomon	CDS	16318149	16318341	.	+	0	gene_id "LOC115218883"; db_xref "GeneID:115218883"; gbkey "CDS"; gene "LOC115218883"; ID ""; gene_name "LOC115218883"; transcript_id "XM_036508673.1"; product "alpha-adducin isoform X2"; protein_id "XP_036364566.1"; exon_number "13";
NC_043010.1	Gnomon	CDS	16318804	16318911	.	+	2	gene_id "LOC115218883"; db_xref "GeneID:115218883"; gbkey "CDS"; gene "LOC115218883"; ID ""; gene_name "LOC115218883"; transcript_id "XM_036508673.1"; product "alpha-adducin isoform X2"; protein_id "XP_036364566.1"; exon_number "14";
NC_043010.1	Gnomon	CDS	16324173	16324205	.	+	2	gene_id "LOC115218883"; db_xref "GeneID:115218883"; gbkey "CDS"; gene "LOC115218883"; ID ""; gene_name "LOC115218883"; transcript_id "XM_036508673.1"; product "alpha-adducin isoform X2"; protein_id "XP_036364566.1"; exon_number "15";
NC_043010.1	Gnomon	CDS	16337637	16337708	.	+	2	gene_id "LOC115218883"; db_xref "GeneID:115218883"; gbkey "CDS"; gene "LOC115218883"; ID ""; gene_name "LOC115218883"; transcript_id "XM_036508673.1"; product "alpha-adducin isoform X2"; protein_id "XP_036364566.1"; exon_number "16";
NC_043010.1	Gnomon	CDS	16344969	16345031	.	+	2	gene_id "LOC115218883"; db_xref "GeneID:115218883"; gbkey "CDS"; gene "LOC115218883"; ID ""; gene_name "LOC115218883"; transcript_id "XM_036508673.1"; product "alpha-adducin isoform X2"; protein_id "XP_036364566.1"; exon_number "17";
NC_043010.1	Gnomon	CDS	16346454	16346510	.	+	2	gene_id "LOC115218883"; db_xref "GeneID:115218883"; gbkey "CDS"; gene "LOC115218883"; ID ""; gene_name "LOC115218883"; transcript_id "XM_036508673.1"; product "alpha-adducin isoform X2"; protein_id "XP_036364566.1"; exon_number "18";
NC_043010.1	Gnomon	CDS	16351167	16351276	.	+	2	gene_id "LOC115218883"; db_xref "GeneID:115218883"; gbkey "CDS"; gene "LOC115218883"; ID ""; gene_name "LOC115218883"; transcript_id "XM_036508673.1"; product "alpha-adducin isoform X2"; protein_id "XP_036364566.1"; exon_number "19";
NC_043010.1	Gnomon	CDS	16351569	16351670	.	+	0	gene_id "LOC115218883"; db_xref "GeneID:115218883"; gbkey "CDS"; gene "LOC115218883"; ID ""; gene_name "LOC115218883"; transcript_id "XM_036508673.1"; product "alpha-adducin isoform X2"; protein_id "XP_036364566.1"; exon_number "20";
NC_043010.1	Gnomon	exon	16183110	16183252	.	+	.	gene_id "LOC115218883"; db_xref "GeneID:115218883"; gbkey "mRNA"; gene "LOC115218883"; ID ""; gene_name "LOC115218883"; transcript_id "XM_036508673.1"; product "protein hu-li tai shao, transcript variant X4"; exon_number "1"; model_evidence "Supporting evidence includes similarity to: 14 Proteins, and 100% coverage of the annotated genomic feature by RNAseq alignments, including 35 samples with support for all annotated introns";
NC_043010.1	Gnomon	exon	16233613	16233703	.	+	.	gene_id "LOC115218883"; db_xref "GeneID:115218883"; gbkey "mRNA"; gene "LOC115218883"; ID ""; gene_name "LOC115218883"; transcript_id "XM_036508673.1"; product "protein hu-li tai shao, transcript variant X4"; exon_number "2"; model_evidence "Supporting evidence includes similarity to: 14 Proteins, and 100% coverage of the annotated genomic feature by RNAseq alignments, including 35 samples with support for all annotated introns";
NC_043010.1	Gnomon	exon	16268739	16268984	.	+	.	gene_id "LOC115218883"; db_xref "GeneID:115218883"; gbkey "mRNA"; gene "LOC115218883"; ID ""; gene_name "LOC115218883"; transcript_id "XM_036508673.1"; product "protein hu-li tai shao, transcript variant X4"; exon_number "3"; model_evidence "Supporting evidence includes similarity to: 14 Proteins, and 100% coverage of the annotated genomic feature by RNAseq alignments, including 35 samples with support for all annotated introns";
NC_043010.1	Gnomon	exon	16284447	16284595	.	+	.	gene_id "LOC115218883"; db_xref "GeneID:115218883"; gbkey "mRNA"; gene "LOC115218883"; ID ""; gene_name "LOC115218883"; transcript_id "XM_036508673.1"; product "protein hu-li tai shao, transcript variant X4"; exon_number "4"; model_evidence "Supporting evidence includes similarity to: 14 Proteins, and 100% coverage of the annotated genomic feature by RNAseq alignments, including 35 samples with support for all annotated introns";
NC_043010.1	Gnomon	exon	16298712	16298942	.	+	.	gene_id "LOC115218883"; db_xref "GeneID:115218883"; gbkey "mRNA"; gene "LOC115218883"; ID ""; gene_name "LOC115218883"; transcript_id "XM_036508673.1"; product "protein hu-li tai shao, transcript variant X4"; exon_number "5"; model_evidence "Supporting evidence includes similarity to: 14 Proteins, and 100% coverage of the annotated genomic feature by RNAseq alignments, including 35 samples with support for all annotated introns";
NC_043010.1	Gnomon	exon	16302425	16302568	.	+	.	gene_id "LOC115218883"; db_xref "GeneID:115218883"; gbkey "mRNA"; gene "LOC115218883"; ID ""; gene_name "LOC115218883"; transcript_id "XM_036508673.1"; product "protein hu-li tai shao, transcript variant X4"; exon_number "6"; model_evidence "Supporting evidence includes similarity to: 14 Proteins, and 100% coverage of the annotated genomic feature by RNAseq alignments, including 35 samples with support for all annotated introns";
NC_043010.1	Gnomon	exon	16306999	16307097	.	+	.	gene_id "LOC115218883"; db_xref "GeneID:115218883"; gbkey "mRNA"; gene "LOC115218883"; ID ""; gene_name "LOC115218883"; transcript_id "XM_036508673.1"; product "protein hu-li tai shao, transcript variant X4"; exon_number "7"; model_evidence "Supporting evidence includes similarity to: 14 Proteins, and 100% coverage of the annotated genomic feature by RNAseq alignments, including 35 samples with support for all annotated introns";
NC_043010.1	Gnomon	exon	16308623	16308796	.	+	.	gene_id "LOC115218883"; db_xref "GeneID:115218883"; gbkey "mRNA"; gene "LOC115218883"; ID ""; gene_name "LOC115218883"; transcript_id "XM_036508673.1"; product "protein hu-li tai shao, transcript variant X4"; exon_number "8"; model_evidence "Supporting evidence includes similarity to: 14 Proteins, and 100% coverage of the annotated genomic feature by RNAseq alignments, including 35 samples with support for all annotated introns";
NC_043010.1	Gnomon	exon	16311709	16311848	.	+	.	gene_id "LOC115218883"; db_xref "GeneID:115218883"; gbkey "mRNA"; gene "LOC115218883"; ID ""; gene_name "LOC115218883"; transcript_id "XM_036508673.1"; product "protein hu-li tai shao, transcript variant X4"; exon_number "9"; model_evidence "Supporting evidence includes similarity to: 14 Proteins, and 100% coverage of the annotated genomic feature by RNAseq alignments, including 35 samples with support for all annotated introns";
NC_043010.1	Gnomon	exon	16312440	16312572	.	+	.	gene_id "LOC115218883"; db_xref "GeneID:115218883"; gbkey "mRNA"; gene "LOC115218883"; ID ""; gene_name "LOC115218883"; transcript_id "XM_036508673.1"; product "protein hu-li tai shao, transcript variant X4"; exon_number "10"; model_evidence "Supporting evidence includes similarity to: 14 Proteins, and 100% coverage of the annotated genomic feature by RNAseq alignments, including 35 samples with support for all annotated introns";
NC_043010.1	Gnomon	exon	16313781	16313894	.	+	.	gene_id "LOC115218883"; db_xref "GeneID:115218883"; gbkey "mRNA"; gene "LOC115218883"; ID ""; gene_name "LOC115218883"; transcript_id "XM_036508673.1"; product "protein hu-li tai shao, transcript variant X4"; exon_number "11"; model_evidence "Supporting evidence includes similarity to: 14 Proteins, and 100% coverage of the annotated genomic feature by RNAseq alignments, including 35 samples with support for all annotated introns";
NC_043010.1	Gnomon	exon	16317523	16317615	.	+	.	gene_id "LOC115218883"; db_xref "GeneID:115218883"; gbkey "mRNA"; gene "LOC115218883"; ID ""; gene_name "LOC115218883"; transcript_id "XM_036508673.1"; product "protein hu-li tai shao, transcript variant X4"; exon_number "12"; model_evidence "Supporting evidence includes similarity to: 14 Proteins, and 100% coverage of the annotated genomic feature by RNAseq alignments, including 35 samples with support for all annotated introns";
NC_043010.1	Gnomon	exon	16318149	16318341	.	+	.	gene_id "LOC115218883"; db_xref "GeneID:115218883"; gbkey "mRNA"; gene "LOC115218883"; ID ""; gene_name "LOC115218883"; transcript_id "XM_036508673.1"; product "protein hu-li tai shao, transcript variant X4"; exon_number "13"; model_evidence "Supporting evidence includes similarity to: 14 Proteins, and 100% coverage of the annotated genomic feature by RNAseq alignments, including 35 samples with support for all annotated introns";
NC_043010.1	Gnomon	exon	16318804	16318911	.	+	.	gene_id "LOC115218883"; db_xref "GeneID:115218883"; gbkey "mRNA"; gene "LOC115218883"; ID ""; gene_name "LOC115218883"; transcript_id "XM_036508673.1"; product "protein hu-li tai shao, transcript variant X4"; exon_number "14"; model_evidence "Supporting evidence includes similarity to: 14 Proteins, and 100% coverage of the annotated genomic feature by RNAseq alignments, including 35 samples with support for all annotated introns";
NC_043010.1	Gnomon	exon	16324173	16324205	.	+	.	gene_id "LOC115218883"; db_xref "GeneID:115218883"; gbkey "mRNA"; gene "LOC115218883"; ID ""; gene_name "LOC115218883"; transcript_id "XM_036508673.1"; product "protein hu-li tai shao, transcript variant X4"; exon_number "15"; model_evidence "Supporting evidence includes similarity to: 14 Proteins, and 100% coverage of the annotated genomic feature by RNAseq alignments, including 35 samples with support for all annotated introns";
NC_043010.1	Gnomon	exon	16337637	16337708	.	+	.	gene_id "LOC115218883"; db_xref "GeneID:115218883"; gbkey "mRNA"; gene "LOC115218883"; ID ""; gene_name "LOC115218883"; transcript_id "XM_036508673.1"; product "protein hu-li tai shao, transcript variant X4"; exon_number "16"; model_evidence "Supporting evidence includes similarity to: 14 Proteins, and 100% coverage of the annotated genomic feature by RNAseq alignments, including 35 samples with support for all annotated introns";
NC_043010.1	Gnomon	exon	16344969	16345031	.	+	.	gene_id "LOC115218883"; db_xref "GeneID:115218883"; gbkey "mRNA"; gene "LOC115218883"; ID ""; gene_name "LOC115218883"; transcript_id "XM_036508673.1"; product "protein hu-li tai shao, transcript variant X4"; exon_number "17"; model_evidence "Supporting evidence includes similarity to: 14 Proteins, and 100% coverage of the annotated genomic feature by RNAseq alignments, including 35 samples with support for all annotated introns";
NC_043010.1	Gnomon	exon	16346454	16346510	.	+	.	gene_id "LOC115218883"; db_xref "GeneID:115218883"; gbkey "mRNA"; gene "LOC115218883"; ID ""; gene_name "LOC115218883"; transcript_id "XM_036508673.1"; product "protein hu-li tai shao, transcript variant X4"; exon_number "18"; model_evidence "Supporting evidence includes similarity to: 14 Proteins, and 100% coverage of the annotated genomic feature by RNAseq alignments, including 35 samples with support for all annotated introns";
NC_043010.1	Gnomon	exon	16351167	16351276	.	+	.	gene_id "LOC115218883"; db_xref "GeneID:115218883"; gbkey "mRNA"; gene "LOC115218883"; ID ""; gene_name "LOC115218883"; transcript_id "XM_036508673.1"; product "protein hu-li tai shao, transcript variant X4"; exon_number "19"; model_evidence "Supporting evidence includes similarity to: 14 Proteins, and 100% coverage of the annotated genomic feature by RNAseq alignments, including 35 samples with support for all annotated introns";
NC_043010.1	Gnomon	exon	16351569	16352490	.	+	.	gene_id "LOC115218883"; db_xref "GeneID:115218883"; gbkey "mRNA"; gene "LOC115218883"; ID ""; gene_name "LOC115218883"; transcript_id "XM_036508673.1"; product "protein hu-li tai shao, transcript variant X4"; exon_number "20"; model_evidence "Supporting evidence includes similarity to: 14 Proteins, and 100% coverage of the annotated genomic feature by RNAseq alignments, including 35 samples with support for all annotated introns";
NC_043010.1	Gnomon	start_codon	16233637	16233639	.	+	0	gene_id "LOC115218883"; db_xref "GeneID:115218883"; gbkey "CDS"; gene "LOC115218883"; ID ""; gene_name "LOC115218883"; transcript_id "XM_036508673.1"; product "alpha-adducin isoform X2"; protein_id "XP_036364566.1"; exon_number "2";
NC_043010.1	Gnomon	stop_codon	16351671	16351673	.	+	0	gene_id "LOC115218883"; db_xref "GeneID:115218883"; gbkey "CDS"; gene "LOC115218883"; ID ""; gene_name "LOC115218883"; transcript_id "XM_036508673.1"; product "alpha-adducin isoform X2"; protein_id "XP_036364566.1"; exon_number "20";
NC_043010.1	Gnomon	transcript	16239859	16352490	.	+	.	gene_id "LOC115218883"; ID "XM_036508674.1"; gene_name "LOC115218883"; transcript_id "XM_036508674.1";
NC_043010.1	Gnomon	CDS	16239874	16239895	.	+	0	gene_id "LOC115218883"; db_xref "GeneID:115218883"; gbkey "CDS"; gene "LOC115218883"; ID ""; gene_name "LOC115218883"; transcript_id "XM_036508674.1"; product "protein hu-li tai shao isoform X4"; protein_id "XP_036364567.1"; exon_number "1";
NC_043010.1	Gnomon	CDS	16268739	16268984	.	+	2	gene_id "LOC115218883"; db_xref "GeneID:115218883"; gbkey "CDS"; gene "LOC115218883"; ID ""; gene_name "LOC115218883"; transcript_id "XM_036508674.1"; product "protein hu-li tai shao isoform X4"; protein_id "XP_036364567.1"; exon_number "2";
NC_043010.1	Gnomon	CDS	16284447	16284595	.	+	2	gene_id "LOC115218883"; db_xref "GeneID:115218883"; gbkey "CDS"; gene "LOC115218883"; ID ""; gene_name "LOC115218883"; transcript_id "XM_036508674.1"; product "protein hu-li tai shao isoform X4"; protein_id "XP_036364567.1"; exon_number "3";
NC_043010.1	Gnomon	CDS	16298712	16298942	.	+	0	gene_id "LOC115218883"; db_xref "GeneID:115218883"; gbkey "CDS"; gene "LOC115218883"; ID ""; gene_name "LOC115218883"; transcript_id "XM_036508674.1"; product "protein hu-li tai shao isoform X4"; protein_id "XP_036364567.1"; exon_number "4";
NC_043010.1	Gnomon	CDS	16302425	16302568	.	+	0	gene_id "LOC115218883"; db_xref "GeneID:115218883"; gbkey "CDS"; gene "LOC115218883"; ID ""; gene_name "LOC115218883"; transcript_id "XM_036508674.1"; product "protein hu-li tai shao isoform X4"; protein_id "XP_036364567.1"; exon_number "5";
NC_043010.1	Gnomon	CDS	16306999	16307097	.	+	0	gene_id "LOC115218883"; db_xref "GeneID:115218883"; gbkey "CDS"; gene "LOC115218883"; ID ""; gene_name "LOC115218883"; transcript_id "XM_036508674.1"; product "protein hu-li tai shao isoform X4"; protein_id "XP_036364567.1"; exon_number "6";
NC_043010.1	Gnomon	CDS	16308623	16308796	.	+	0	gene_id "LOC115218883"; db_xref "GeneID:115218883"; gbkey "CDS"; gene "LOC115218883"; ID ""; gene_name "LOC115218883"; transcript_id "XM_036508674.1"; product "protein hu-li tai shao isoform X4"; protein_id "XP_036364567.1"; exon_number "7";
NC_043010.1	Gnomon	CDS	16311709	16311848	.	+	0	gene_id "LOC115218883"; db_xref "GeneID:115218883"; gbkey "CDS"; gene "LOC115218883"; ID ""; gene_name "LOC115218883"; transcript_id "XM_036508674.1"; product "protein hu-li tai shao isoform X4"; protein_id "XP_036364567.1"; exon_number "8";
NC_043010.1	Gnomon	CDS	16312440	16312572	.	+	1	gene_id "LOC115218883"; db_xref "GeneID:115218883"; gbkey "CDS"; gene "LOC115218883"; ID ""; gene_name "LOC115218883"; transcript_id "XM_036508674.1"; product "protein hu-li tai shao isoform X4"; protein_id "XP_036364567.1"; exon_number "9";
NC_043010.1	Gnomon	CDS	16313781	16313894	.	+	0	gene_id "LOC115218883"; db_xref "GeneID:115218883"; gbkey "CDS"; gene "LOC115218883"; ID ""; gene_name "LOC115218883"; transcript_id "XM_036508674.1"; product "protein hu-li tai shao isoform X4"; protein_id "XP_036364567.1"; exon_number "10";
NC_043010.1	Gnomon	CDS	16317523	16317615	.	+	0	gene_id "LOC115218883"; db_xref "GeneID:115218883"; gbkey "CDS"; gene "LOC115218883"; ID ""; gene_name "LOC115218883"; transcript_id "XM_036508674.1"; product "protein hu-li tai shao isoform X4"; protein_id "XP_036364567.1"; exon_number "11";
NC_043010.1	Gnomon	CDS	16318149	16318341	.	+	0	gene_id "LOC115218883"; db_xref "GeneID:115218883"; gbkey "CDS"; gene "LOC115218883"; ID ""; gene_name "LOC115218883"; transcript_id "XM_036508674.1"; product "protein hu-li tai shao isoform X4"; protein_id "XP_036364567.1"; exon_number "12";
NC_043010.1	Gnomon	CDS	16318804	16318911	.	+	2	gene_id "LOC115218883"; db_xref "GeneID:115218883"; gbkey "CDS"; gene "LOC115218883"; ID ""; gene_name "LOC115218883"; transcript_id "XM_036508674.1"; product "protein hu-li tai shao isoform X4"; protein_id "XP_036364567.1"; exon_number "13";
NC_043010.1	Gnomon	CDS	16324173	16324205	.	+	2	gene_id "LOC115218883"; db_xref "GeneID:115218883"; gbkey "CDS"; gene "LOC115218883"; ID ""; gene_name "LOC115218883"; transcript_id "XM_036508674.1"; product "protein hu-li tai shao isoform X4"; protein_id "XP_036364567.1"; exon_number "14";
NC_043010.1	Gnomon	CDS	16337637	16337708	.	+	2	gene_id "LOC115218883"; db_xref "GeneID:115218883"; gbkey "CDS"; gene "LOC115218883"; ID ""; gene_name "LOC115218883"; transcript_id "XM_036508674.1"; product "protein hu-li tai shao isoform X4"; protein_id "XP_036364567.1"; exon_number "15";
NC_043010.1	Gnomon	CDS	16344969	16345031	.	+	2	gene_id "LOC115218883"; db_xref "GeneID:115218883"; gbkey "CDS"; gene "LOC115218883"; ID ""; gene_name "LOC115218883"; transcript_id "XM_036508674.1"; product "protein hu-li tai shao isoform X4"; protein_id "XP_036364567.1"; exon_number "16";
NC_043010.1	Gnomon	CDS	16351167	16351276	.	+	2	gene_id "LOC115218883"; db_xref "GeneID:115218883"; gbkey "CDS"; gene "LOC115218883"; ID ""; gene_name "LOC115218883"; transcript_id "XM_036508674.1"; product "protein hu-li tai shao isoform X4"; protein_id "XP_036364567.1"; exon_number "17";
NC_043010.1	Gnomon	CDS	16351569	16351670	.	+	0	gene_id "LOC115218883"; db_xref "GeneID:115218883"; gbkey "CDS"; gene "LOC115218883"; ID ""; gene_name "LOC115218883"; transcript_id "XM_036508674.1"; product "protein hu-li tai shao isoform X4"; protein_id "XP_036364567.1"; exon_number "18";
NC_043010.1	Gnomon	exon	16239859	16239895	.	+	.	gene_id "LOC115218883"; db_xref "GeneID:115218883"; gbkey "mRNA"; gene "LOC115218883"; ID ""; gene_name "LOC115218883"; transcript_id "XM_036508674.1"; product "protein hu-li tai shao, transcript variant X6"; exon_number "1"; model_evidence "Supporting evidence includes similarity to: 14 Proteins, and 100% coverage of the annotated genomic feature by RNAseq alignments, including 29 samples with support for all annotated introns";
NC_043010.1	Gnomon	exon	16268739	16268984	.	+	.	gene_id "LOC115218883"; db_xref "GeneID:115218883"; gbkey "mRNA"; gene "LOC115218883"; ID ""; gene_name "LOC115218883"; transcript_id "XM_036508674.1"; product "protein hu-li tai shao, transcript variant X6"; exon_number "2"; model_evidence "Supporting evidence includes similarity to: 14 Proteins, and 100% coverage of the annotated genomic feature by RNAseq alignments, including 29 samples with support for all annotated introns";
NC_043010.1	Gnomon	exon	16284447	16284595	.	+	.	gene_id "LOC115218883"; db_xref "GeneID:115218883"; gbkey "mRNA"; gene "LOC115218883"; ID ""; gene_name "LOC115218883"; transcript_id "XM_036508674.1"; product "protein hu-li tai shao, transcript variant X6"; exon_number "3"; model_evidence "Supporting evidence includes similarity to: 14 Proteins, and 100% coverage of the annotated genomic feature by RNAseq alignments, including 29 samples with support for all annotated introns";
NC_043010.1	Gnomon	exon	16298712	16298942	.	+	.	gene_id "LOC115218883"; db_xref "GeneID:115218883"; gbkey "mRNA"; gene "LOC115218883"; ID ""; gene_name "LOC115218883"; transcript_id "XM_036508674.1"; product "protein hu-li tai shao, transcript variant X6"; exon_number "4"; model_evidence "Supporting evidence includes similarity to: 14 Proteins, and 100% coverage of the annotated genomic feature by RNAseq alignments, including 29 samples with support for all annotated introns";
NC_043010.1	Gnomon	exon	16302425	16302568	.	+	.	gene_id "LOC115218883"; db_xref "GeneID:115218883"; gbkey "mRNA"; gene "LOC115218883"; ID ""; gene_name "LOC115218883"; transcript_id "XM_036508674.1"; product "protein hu-li tai shao, transcript variant X6"; exon_number "5"; model_evidence "Supporting evidence includes similarity to: 14 Proteins, and 100% coverage of the annotated genomic feature by RNAseq alignments, including 29 samples with support for all annotated introns";
NC_043010.1	Gnomon	exon	16306999	16307097	.	+	.	gene_id "LOC115218883"; db_xref "GeneID:115218883"; gbkey "mRNA"; gene "LOC115218883"; ID ""; gene_name "LOC115218883"; transcript_id "XM_036508674.1"; product "protein hu-li tai shao, transcript variant X6"; exon_number "6"; model_evidence "Supporting evidence includes similarity to: 14 Proteins, and 100% coverage of the annotated genomic feature by RNAseq alignments, including 29 samples with support for all annotated introns";
NC_043010.1	Gnomon	exon	16308623	16308796	.	+	.	gene_id "LOC115218883"; db_xref "GeneID:115218883"; gbkey "mRNA"; gene "LOC115218883"; ID ""; gene_name "LOC115218883"; transcript_id "XM_036508674.1"; product "protein hu-li tai shao, transcript variant X6"; exon_number "7"; model_evidence "Supporting evidence includes similarity to: 14 Proteins, and 100% coverage of the annotated genomic feature by RNAseq alignments, including 29 samples with support for all annotated introns";
NC_043010.1	Gnomon	exon	16311709	16311848	.	+	.	gene_id "LOC115218883"; db_xref "GeneID:115218883"; gbkey "mRNA"; gene "LOC115218883"; ID ""; gene_name "LOC115218883"; transcript_id "XM_036508674.1"; product "protein hu-li tai shao, transcript variant X6"; exon_number "8"; model_evidence "Supporting evidence includes similarity to: 14 Proteins, and 100% coverage of the annotated genomic feature by RNAseq alignments, including 29 samples with support for all annotated introns";
NC_043010.1	Gnomon	exon	16312440	16312572	.	+	.	gene_id "LOC115218883"; db_xref "GeneID:115218883"; gbkey "mRNA"; gene "LOC115218883"; ID ""; gene_name "LOC115218883"; transcript_id "XM_036508674.1"; product "protein hu-li tai shao, transcript variant X6"; exon_number "9"; model_evidence "Supporting evidence includes similarity to: 14 Proteins, and 100% coverage of the annotated genomic feature by RNAseq alignments, including 29 samples with support for all annotated introns";
NC_043010.1	Gnomon	exon	16313781	16313894	.	+	.	gene_id "LOC115218883"; db_xref "GeneID:115218883"; gbkey "mRNA"; gene "LOC115218883"; ID ""; gene_name "LOC115218883"; transcript_id "XM_036508674.1"; product "protein hu-li tai shao, transcript variant X6"; exon_number "10"; model_evidence "Supporting evidence includes similarity to: 14 Proteins, and 100% coverage of the annotated genomic feature by RNAseq alignments, including 29 samples with support for all annotated introns";
NC_043010.1	Gnomon	exon	16317523	16317615	.	+	.	gene_id "LOC115218883"; db_xref "GeneID:115218883"; gbkey "mRNA"; gene "LOC115218883"; ID ""; gene_name "LOC115218883"; transcript_id "XM_036508674.1"; product "protein hu-li tai shao, transcript variant X6"; exon_number "11"; model_evidence "Supporting evidence includes similarity to: 14 Proteins, and 100% coverage of the annotated genomic feature by RNAseq alignments, including 29 samples with support for all annotated introns";
NC_043010.1	Gnomon	exon	16318149	16318341	.	+	.	gene_id "LOC115218883"; db_xref "GeneID:115218883"; gbkey "mRNA"; gene "LOC115218883"; ID ""; gene_name "LOC115218883"; transcript_id "XM_036508674.1"; product "protein hu-li tai shao, transcript variant X6"; exon_number "12"; model_evidence "Supporting evidence includes similarity to: 14 Proteins, and 100% coverage of the annotated genomic feature by RNAseq alignments, including 29 samples with support for all annotated introns";
NC_043010.1	Gnomon	exon	16318804	16318911	.	+	.	gene_id "LOC115218883"; db_xref "GeneID:115218883"; gbkey "mRNA"; gene "LOC115218883"; ID ""; gene_name "LOC115218883"; transcript_id "XM_036508674.1"; product "protein hu-li tai shao, transcript variant X6"; exon_number "13"; model_evidence "Supporting evidence includes similarity to: 14 Proteins, and 100% coverage of the annotated genomic feature by RNAseq alignments, including 29 samples with support for all annotated introns";
NC_043010.1	Gnomon	exon	16324173	16324205	.	+	.	gene_id "LOC115218883"; db_xref "GeneID:115218883"; gbkey "mRNA"; gene "LOC115218883"; ID ""; gene_name "LOC115218883"; transcript_id "XM_036508674.1"; product "protein hu-li tai shao, transcript variant X6"; exon_number "14"; model_evidence "Supporting evidence includes similarity to: 14 Proteins, and 100% coverage of the annotated genomic feature by RNAseq alignments, including 29 samples with support for all annotated introns";
NC_043010.1	Gnomon	exon	16337637	16337708	.	+	.	gene_id "LOC115218883"; db_xref "GeneID:115218883"; gbkey "mRNA"; gene "LOC115218883"; ID ""; gene_name "LOC115218883"; transcript_id "XM_036508674.1"; product "protein hu-li tai shao, transcript variant X6"; exon_number "15"; model_evidence "Supporting evidence includes similarity to: 14 Proteins, and 100% coverage of the annotated genomic feature by RNAseq alignments, including 29 samples with support for all annotated introns";
NC_043010.1	Gnomon	exon	16344969	16345031	.	+	.	gene_id "LOC115218883"; db_xref "GeneID:115218883"; gbkey "mRNA"; gene "LOC115218883"; ID ""; gene_name "LOC115218883"; transcript_id "XM_036508674.1"; product "protein hu-li tai shao, transcript variant X6"; exon_number "16"; model_evidence "Supporting evidence includes similarity to: 14 Proteins, and 100% coverage of the annotated genomic feature by RNAseq alignments, including 29 samples with support for all annotated introns";
NC_043010.1	Gnomon	exon	16351167	16351276	.	+	.	gene_id "LOC115218883"; db_xref "GeneID:115218883"; gbkey "mRNA"; gene "LOC115218883"; ID ""; gene_name "LOC115218883"; transcript_id "XM_036508674.1"; product "protein hu-li tai shao, transcript variant X6"; exon_number "17"; model_evidence "Supporting evidence includes similarity to: 14 Proteins, and 100% coverage of the annotated genomic feature by RNAseq alignments, including 29 samples with support for all annotated introns";
NC_043010.1	Gnomon	exon	16351569	16352490	.	+	.	gene_id "LOC115218883"; db_xref "GeneID:115218883"; gbkey "mRNA"; gene "LOC115218883"; ID ""; gene_name "LOC115218883"; transcript_id "XM_036508674.1"; product "protein hu-li tai shao, transcript variant X6"; exon_number "18"; model_evidence "Supporting evidence includes similarity to: 14 Proteins, and 100% coverage of the annotated genomic feature by RNAseq alignments, including 29 samples with support for all annotated introns";
NC_043010.1	Gnomon	start_codon	16239874	16239876	.	+	0	gene_id "LOC115218883"; db_xref "GeneID:115218883"; gbkey "CDS"; gene "LOC115218883"; ID ""; gene_name "LOC115218883"; transcript_id "XM_036508674.1"; product "protein hu-li tai shao isoform X4"; protein_id "XP_036364567.1"; exon_number "1";
NC_043010.1	Gnomon	stop_codon	16351671	16351673	.	+	0	gene_id "LOC115218883"; db_xref "GeneID:115218883"; gbkey "CDS"; gene "LOC115218883"; ID ""; gene_name "LOC115218883"; transcript_id "XM_036508674.1"; product "protein hu-li tai shao isoform X4"; protein_id "XP_036364567.1"; exon_number "18";
NC_043010.1	Gnomon	transcript	16239859	16352490	.	+	.	gene_id "LOC115218883"; ID "XM_036508675.1"; gene_name "LOC115218883"; transcript_id "XM_036508675.1";
NC_043010.1	Gnomon	CDS	16239874	16239895	.	+	0	gene_id "LOC115218883"; db_xref "GeneID:115218883"; gbkey "CDS"; gene "LOC115218883"; ID ""; gene_name "LOC115218883"; transcript_id "XM_036508675.1"; product "protein hu-li tai shao isoform X5"; protein_id "XP_036364568.1"; exon_number "1";
NC_043010.1	Gnomon	CDS	16268739	16268984	.	+	2	gene_id "LOC115218883"; db_xref "GeneID:115218883"; gbkey "CDS"; gene "LOC115218883"; ID ""; gene_name "LOC115218883"; transcript_id "XM_036508675.1"; product "protein hu-li tai shao isoform X5"; protein_id "XP_036364568.1"; exon_number "2";
NC_043010.1	Gnomon	CDS	16284447	16284595	.	+	2	gene_id "LOC115218883"; db_xref "GeneID:115218883"; gbkey "CDS"; gene "LOC115218883"; ID ""; gene_name "LOC115218883"; transcript_id "XM_036508675.1"; product "protein hu-li tai shao isoform X5"; protein_id "XP_036364568.1"; exon_number "3";
NC_043010.1	Gnomon	CDS	16298712	16298942	.	+	0	gene_id "LOC115218883"; db_xref "GeneID:115218883"; gbkey "CDS"; gene "LOC115218883"; ID ""; gene_name "LOC115218883"; transcript_id "XM_036508675.1"; product "protein hu-li tai shao isoform X5"; protein_id "XP_036364568.1"; exon_number "4";
NC_043010.1	Gnomon	CDS	16302425	16302568	.	+	0	gene_id "LOC115218883"; db_xref "GeneID:115218883"; gbkey "CDS"; gene "LOC115218883"; ID ""; gene_name "LOC115218883"; transcript_id "XM_036508675.1"; product "protein hu-li tai shao isoform X5"; protein_id "XP_036364568.1"; exon_number "5";
NC_043010.1	Gnomon	CDS	16306999	16307097	.	+	0	gene_id "LOC115218883"; db_xref "GeneID:115218883"; gbkey "CDS"; gene "LOC115218883"; ID ""; gene_name "LOC115218883"; transcript_id "XM_036508675.1"; product "protein hu-li tai shao isoform X5"; protein_id "XP_036364568.1"; exon_number "6";
NC_043010.1	Gnomon	CDS	16308623	16308796	.	+	0	gene_id "LOC115218883"; db_xref "GeneID:115218883"; gbkey "CDS"; gene "LOC115218883"; ID ""; gene_name "LOC115218883"; transcript_id "XM_036508675.1"; product "protein hu-li tai shao isoform X5"; protein_id "XP_036364568.1"; exon_number "7";
NC_043010.1	Gnomon	CDS	16311709	16311848	.	+	0	gene_id "LOC115218883"; db_xref "GeneID:115218883"; gbkey "CDS"; gene "LOC115218883"; ID ""; gene_name "LOC115218883"; transcript_id "XM_036508675.1"; product "protein hu-li tai shao isoform X5"; protein_id "XP_036364568.1"; exon_number "8";
NC_043010.1	Gnomon	CDS	16312440	16312572	.	+	1	gene_id "LOC115218883"; db_xref "GeneID:115218883"; gbkey "CDS"; gene "LOC115218883"; ID ""; gene_name "LOC115218883"; transcript_id "XM_036508675.1"; product "protein hu-li tai shao isoform X5"; protein_id "XP_036364568.1"; exon_number "9";
NC_043010.1	Gnomon	CDS	16313781	16313894	.	+	0	gene_id "LOC115218883"; db_xref "GeneID:115218883"; gbkey "CDS"; gene "LOC115218883"; ID ""; gene_name "LOC115218883"; transcript_id "XM_036508675.1"; product "protein hu-li tai shao isoform X5"; protein_id "XP_036364568.1"; exon_number "10";
NC_043010.1	Gnomon	CDS	16317523	16317615	.	+	0	gene_id "LOC115218883"; db_xref "GeneID:115218883"; gbkey "CDS"; gene "LOC115218883"; ID ""; gene_name "LOC115218883"; transcript_id "XM_036508675.1"; product "protein hu-li tai shao isoform X5"; protein_id "XP_036364568.1"; exon_number "11";
NC_043010.1	Gnomon	CDS	16318149	16318341	.	+	0	gene_id "LOC115218883"; db_xref "GeneID:115218883"; gbkey "CDS"; gene "LOC115218883"; ID ""; gene_name "LOC115218883"; transcript_id "XM_036508675.1"; product "protein hu-li tai shao isoform X5"; protein_id "XP_036364568.1"; exon_number "12";
NC_043010.1	Gnomon	CDS	16318804	16318911	.	+	2	gene_id "LOC115218883"; db_xref "GeneID:115218883"; gbkey "CDS"; gene "LOC115218883"; ID ""; gene_name "LOC115218883"; transcript_id "XM_036508675.1"; product "protein hu-li tai shao isoform X5"; protein_id "XP_036364568.1"; exon_number "13";
NC_043010.1	Gnomon	CDS	16324173	16324205	.	+	2	gene_id "LOC115218883"; db_xref "GeneID:115218883"; gbkey "CDS"; gene "LOC115218883"; ID ""; gene_name "LOC115218883"; transcript_id "XM_036508675.1"; product "protein hu-li tai shao isoform X5"; protein_id "XP_036364568.1"; exon_number "14";
NC_043010.1	Gnomon	CDS	16337637	16337708	.	+	2	gene_id "LOC115218883"; db_xref "GeneID:115218883"; gbkey "CDS"; gene "LOC115218883"; ID ""; gene_name "LOC115218883"; transcript_id "XM_036508675.1"; product "protein hu-li tai shao isoform X5"; protein_id "XP_036364568.1"; exon_number "15";
NC_043010.1	Gnomon	CDS	16346454	16346510	.	+	2	gene_id "LOC115218883"; db_xref "GeneID:115218883"; gbkey "CDS"; gene "LOC115218883"; ID ""; gene_name "LOC115218883"; transcript_id "XM_036508675.1"; product "protein hu-li tai shao isoform X5"; protein_id "XP_036364568.1"; exon_number "16";
NC_043010.1	Gnomon	CDS	16351167	16351276	.	+	2	gene_id "LOC115218883"; db_xref "GeneID:115218883"; gbkey "CDS"; gene "LOC115218883"; ID ""; gene_name "LOC115218883"; transcript_id "XM_036508675.1"; product "protein hu-li tai shao isoform X5"; protein_id "XP_036364568.1"; exon_number "17";
NC_043010.1	Gnomon	CDS	16351569	16351670	.	+	0	gene_id "LOC115218883"; db_xref "GeneID:115218883"; gbkey "CDS"; gene "LOC115218883"; ID ""; gene_name "LOC115218883"; transcript_id "XM_036508675.1"; product "protein hu-li tai shao isoform X5"; protein_id "XP_036364568.1"; exon_number "18";
NC_043010.1	Gnomon	exon	16239859	16239895	.	+	.	gene_id "LOC115218883"; db_xref "GeneID:115218883"; gbkey "mRNA"; gene "LOC115218883"; ID ""; gene_name "LOC115218883"; transcript_id "XM_036508675.1"; product "protein hu-li tai shao, transcript variant X7"; exon_number "1"; model_evidence "Supporting evidence includes similarity to: 14 Proteins, and 100% coverage of the annotated genomic feature by RNAseq alignments, including 27 samples with support for all annotated introns";
NC_043010.1	Gnomon	exon	16268739	16268984	.	+	.	gene_id "LOC115218883"; db_xref "GeneID:115218883"; gbkey "mRNA"; gene "LOC115218883"; ID ""; gene_name "LOC115218883"; transcript_id "XM_036508675.1"; product "protein hu-li tai shao, transcript variant X7"; exon_number "2"; model_evidence "Supporting evidence includes similarity to: 14 Proteins, and 100% coverage of the annotated genomic feature by RNAseq alignments, including 27 samples with support for all annotated introns";
NC_043010.1	Gnomon	exon	16284447	16284595	.	+	.	gene_id "LOC115218883"; db_xref "GeneID:115218883"; gbkey "mRNA"; gene "LOC115218883"; ID ""; gene_name "LOC115218883"; transcript_id "XM_036508675.1"; product "protein hu-li tai shao, transcript variant X7"; exon_number "3"; model_evidence "Supporting evidence includes similarity to: 14 Proteins, and 100% coverage of the annotated genomic feature by RNAseq alignments, including 27 samples with support for all annotated introns";
NC_043010.1	Gnomon	exon	16298712	16298942	.	+	.	gene_id "LOC115218883"; db_xref "GeneID:115218883"; gbkey "mRNA"; gene "LOC115218883"; ID ""; gene_name "LOC115218883"; transcript_id "XM_036508675.1"; product "protein hu-li tai shao, transcript variant X7"; exon_number "4"; model_evidence "Supporting evidence includes similarity to: 14 Proteins, and 100% coverage of the annotated genomic feature by RNAseq alignments, including 27 samples with support for all annotated introns";
NC_043010.1	Gnomon	exon	16302425	16302568	.	+	.	gene_id "LOC115218883"; db_xref "GeneID:115218883"; gbkey "mRNA"; gene "LOC115218883"; ID ""; gene_name "LOC115218883"; transcript_id "XM_036508675.1"; product "protein hu-li tai shao, transcript variant X7"; exon_number "5"; model_evidence "Supporting evidence includes similarity to: 14 Proteins, and 100% coverage of the annotated genomic feature by RNAseq alignments, including 27 samples with support for all annotated introns";
NC_043010.1	Gnomon	exon	16306999	16307097	.	+	.	gene_id "LOC115218883"; db_xref "GeneID:115218883"; gbkey "mRNA"; gene "LOC115218883"; ID ""; gene_name "LOC115218883"; transcript_id "XM_036508675.1"; product "protein hu-li tai shao, transcript variant X7"; exon_number "6"; model_evidence "Supporting evidence includes similarity to: 14 Proteins, and 100% coverage of the annotated genomic feature by RNAseq alignments, including 27 samples with support for all annotated introns";
NC_043010.1	Gnomon	exon	16308623	16308796	.	+	.	gene_id "LOC115218883"; db_xref "GeneID:115218883"; gbkey "mRNA"; gene "LOC115218883"; ID ""; gene_name "LOC115218883"; transcript_id "XM_036508675.1"; product "protein hu-li tai shao, transcript variant X7"; exon_number "7"; model_evidence "Supporting evidence includes similarity to: 14 Proteins, and 100% coverage of the annotated genomic feature by RNAseq alignments, including 27 samples with support for all annotated introns";
NC_043010.1	Gnomon	exon	16311709	16311848	.	+	.	gene_id "LOC115218883"; db_xref "GeneID:115218883"; gbkey "mRNA"; gene "LOC115218883"; ID ""; gene_name "LOC115218883"; transcript_id "XM_036508675.1"; product "protein hu-li tai shao, transcript variant X7"; exon_number "8"; model_evidence "Supporting evidence includes similarity to: 14 Proteins, and 100% coverage of the annotated genomic feature by RNAseq alignments, including 27 samples with support for all annotated introns";
NC_043010.1	Gnomon	exon	16312440	16312572	.	+	.	gene_id "LOC115218883"; db_xref "GeneID:115218883"; gbkey "mRNA"; gene "LOC115218883"; ID ""; gene_name "LOC115218883"; transcript_id "XM_036508675.1"; product "protein hu-li tai shao, transcript variant X7"; exon_number "9"; model_evidence "Supporting evidence includes similarity to: 14 Proteins, and 100% coverage of the annotated genomic feature by RNAseq alignments, including 27 samples with support for all annotated introns";
NC_043010.1	Gnomon	exon	16313781	16313894	.	+	.	gene_id "LOC115218883"; db_xref "GeneID:115218883"; gbkey "mRNA"; gene "LOC115218883"; ID ""; gene_name "LOC115218883"; transcript_id "XM_036508675.1"; product "protein hu-li tai shao, transcript variant X7"; exon_number "10"; model_evidence "Supporting evidence includes similarity to: 14 Proteins, and 100% coverage of the annotated genomic feature by RNAseq alignments, including 27 samples with support for all annotated introns";
NC_043010.1	Gnomon	exon	16317523	16317615	.	+	.	gene_id "LOC115218883"; db_xref "GeneID:115218883"; gbkey "mRNA"; gene "LOC115218883"; ID ""; gene_name "LOC115218883"; transcript_id "XM_036508675.1"; product "protein hu-li tai shao, transcript variant X7"; exon_number "11"; model_evidence "Supporting evidence includes similarity to: 14 Proteins, and 100% coverage of the annotated genomic feature by RNAseq alignments, including 27 samples with support for all annotated introns";
NC_043010.1	Gnomon	exon	16318149	16318341	.	+	.	gene_id "LOC115218883"; db_xref "GeneID:115218883"; gbkey "mRNA"; gene "LOC115218883"; ID ""; gene_name "LOC115218883"; transcript_id "XM_036508675.1"; product "protein hu-li tai shao, transcript variant X7"; exon_number "12"; model_evidence "Supporting evidence includes similarity to: 14 Proteins, and 100% coverage of the annotated genomic feature by RNAseq alignments, including 27 samples with support for all annotated introns";
NC_043010.1	Gnomon	exon	16318804	16318911	.	+	.	gene_id "LOC115218883"; db_xref "GeneID:115218883"; gbkey "mRNA"; gene "LOC115218883"; ID ""; gene_name "LOC115218883"; transcript_id "XM_036508675.1"; product "protein hu-li tai shao, transcript variant X7"; exon_number "13"; model_evidence "Supporting evidence includes similarity to: 14 Proteins, and 100% coverage of the annotated genomic feature by RNAseq alignments, including 27 samples with support for all annotated introns";
NC_043010.1	Gnomon	exon	16324173	16324205	.	+	.	gene_id "LOC115218883"; db_xref "GeneID:115218883"; gbkey "mRNA"; gene "LOC115218883"; ID ""; gene_name "LOC115218883"; transcript_id "XM_036508675.1"; product "protein hu-li tai shao, transcript variant X7"; exon_number "14"; model_evidence "Supporting evidence includes similarity to: 14 Proteins, and 100% coverage of the annotated genomic feature by RNAseq alignments, including 27 samples with support for all annotated introns";
NC_043010.1	Gnomon	exon	16337637	16337708	.	+	.	gene_id "LOC115218883"; db_xref "GeneID:115218883"; gbkey "mRNA"; gene "LOC115218883"; ID ""; gene_name "LOC115218883"; transcript_id "XM_036508675.1"; product "protein hu-li tai shao, transcript variant X7"; exon_number "15"; model_evidence "Supporting evidence includes similarity to: 14 Proteins, and 100% coverage of the annotated genomic feature by RNAseq alignments, including 27 samples with support for all annotated introns";
NC_043010.1	Gnomon	exon	16346454	16346510	.	+	.	gene_id "LOC115218883"; db_xref "GeneID:115218883"; gbkey "mRNA"; gene "LOC115218883"; ID ""; gene_name "LOC115218883"; transcript_id "XM_036508675.1"; product "protein hu-li tai shao, transcript variant X7"; exon_number "16"; model_evidence "Supporting evidence includes similarity to: 14 Proteins, and 100% coverage of the annotated genomic feature by RNAseq alignments, including 27 samples with support for all annotated introns";
NC_043010.1	Gnomon	exon	16351167	16351276	.	+	.	gene_id "LOC115218883"; db_xref "GeneID:115218883"; gbkey "mRNA"; gene "LOC115218883"; ID ""; gene_name "LOC115218883"; transcript_id "XM_036508675.1"; product "protein hu-li tai shao, transcript variant X7"; exon_number "17"; model_evidence "Supporting evidence includes similarity to: 14 Proteins, and 100% coverage of the annotated genomic feature by RNAseq alignments, including 27 samples with support for all annotated introns";
NC_043010.1	Gnomon	exon	16351569	16352490	.	+	.	gene_id "LOC115218883"; db_xref "GeneID:115218883"; gbkey "mRNA"; gene "LOC115218883"; ID ""; gene_name "LOC115218883"; transcript_id "XM_036508675.1"; product "protein hu-li tai shao, transcript variant X7"; exon_number "18"; model_evidence "Supporting evidence includes similarity to: 14 Proteins, and 100% coverage of the annotated genomic feature by RNAseq alignments, including 27 samples with support for all annotated introns";
NC_043010.1	Gnomon	start_codon	16239874	16239876	.	+	0	gene_id "LOC115218883"; db_xref "GeneID:115218883"; gbkey "CDS"; gene "LOC115218883"; ID ""; gene_name "LOC115218883"; transcript_id "XM_036508675.1"; product "protein hu-li tai shao isoform X5"; protein_id "XP_036364568.1"; exon_number "1";
NC_043010.1	Gnomon	stop_codon	16351671	16351673	.	+	0	gene_id "LOC115218883"; db_xref "GeneID:115218883"; gbkey "CDS"; gene "LOC115218883"; ID ""; gene_name "LOC115218883"; transcript_id "XM_036508675.1"; product "protein hu-li tai shao isoform X5"; protein_id "XP_036364568.1"; exon_number "18";
NC_043010.1	Gnomon	transcript	16239859	16352490	.	+	.	gene_id "LOC115218883"; ID "XM_036508676.1"; gene_name "LOC115218883"; transcript_id "XM_036508676.1";
NC_043010.1	Gnomon	CDS	16239874	16239895	.	+	0	gene_id "LOC115218883"; db_xref "GeneID:115218883"; gbkey "CDS"; gene "LOC115218883"; ID ""; gene_name "LOC115218883"; transcript_id "XM_036508676.1"; product "protein hu-li tai shao isoform X6"; protein_id "XP_036364569.1"; exon_number "1";
NC_043010.1	Gnomon	CDS	16268739	16268984	.	+	2	gene_id "LOC115218883"; db_xref "GeneID:115218883"; gbkey "CDS"; gene "LOC115218883"; ID ""; gene_name "LOC115218883"; transcript_id "XM_036508676.1"; product "protein hu-li tai shao isoform X6"; protein_id "XP_036364569.1"; exon_number "2";
NC_043010.1	Gnomon	CDS	16284447	16284595	.	+	2	gene_id "LOC115218883"; db_xref "GeneID:115218883"; gbkey "CDS"; gene "LOC115218883"; ID ""; gene_name "LOC115218883"; transcript_id "XM_036508676.1"; product "protein hu-li tai shao isoform X6"; protein_id "XP_036364569.1"; exon_number "3";
NC_043010.1	Gnomon	CDS	16298712	16298942	.	+	0	gene_id "LOC115218883"; db_xref "GeneID:115218883"; gbkey "CDS"; gene "LOC115218883"; ID ""; gene_name "LOC115218883"; transcript_id "XM_036508676.1"; product "protein hu-li tai shao isoform X6"; protein_id "XP_036364569.1"; exon_number "4";
NC_043010.1	Gnomon	CDS	16302425	16302568	.	+	0	gene_id "LOC115218883"; db_xref "GeneID:115218883"; gbkey "CDS"; gene "LOC115218883"; ID ""; gene_name "LOC115218883"; transcript_id "XM_036508676.1"; product "protein hu-li tai shao isoform X6"; protein_id "XP_036364569.1"; exon_number "5";
NC_043010.1	Gnomon	CDS	16306999	16307097	.	+	0	gene_id "LOC115218883"; db_xref "GeneID:115218883"; gbkey "CDS"; gene "LOC115218883"; ID ""; gene_name "LOC115218883"; transcript_id "XM_036508676.1"; product "protein hu-li tai shao isoform X6"; protein_id "XP_036364569.1"; exon_number "6";
NC_043010.1	Gnomon	CDS	16308623	16308796	.	+	0	gene_id "LOC115218883"; db_xref "GeneID:115218883"; gbkey "CDS"; gene "LOC115218883"; ID ""; gene_name "LOC115218883"; transcript_id "XM_036508676.1"; product "protein hu-li tai shao isoform X6"; protein_id "XP_036364569.1"; exon_number "7";
NC_043010.1	Gnomon	CDS	16311709	16311848	.	+	0	gene_id "LOC115218883"; db_xref "GeneID:115218883"; gbkey "CDS"; gene "LOC115218883"; ID ""; gene_name "LOC115218883"; transcript_id "XM_036508676.1"; product "protein hu-li tai shao isoform X6"; protein_id "XP_036364569.1"; exon_number "8";
NC_043010.1	Gnomon	CDS	16312440	16312572	.	+	1	gene_id "LOC115218883"; db_xref "GeneID:115218883"; gbkey "CDS"; gene "LOC115218883"; ID ""; gene_name "LOC115218883"; transcript_id "XM_036508676.1"; product "protein hu-li tai shao isoform X6"; protein_id "XP_036364569.1"; exon_number "9";
NC_043010.1	Gnomon	CDS	16313781	16313894	.	+	0	gene_id "LOC115218883"; db_xref "GeneID:115218883"; gbkey "CDS"; gene "LOC115218883"; ID ""; gene_name "LOC115218883"; transcript_id "XM_036508676.1"; product "protein hu-li tai shao isoform X6"; protein_id "XP_036364569.1"; exon_number "10";
NC_043010.1	Gnomon	CDS	16317523	16317615	.	+	0	gene_id "LOC115218883"; db_xref "GeneID:115218883"; gbkey "CDS"; gene "LOC115218883"; ID ""; gene_name "LOC115218883"; transcript_id "XM_036508676.1"; product "protein hu-li tai shao isoform X6"; protein_id "XP_036364569.1"; exon_number "11";
NC_043010.1	Gnomon	CDS	16318149	16318341	.	+	0	gene_id "LOC115218883"; db_xref "GeneID:115218883"; gbkey "CDS"; gene "LOC115218883"; ID ""; gene_name "LOC115218883"; transcript_id "XM_036508676.1"; product "protein hu-li tai shao isoform X6"; protein_id "XP_036364569.1"; exon_number "12";
NC_043010.1	Gnomon	CDS	16318804	16318911	.	+	2	gene_id "LOC115218883"; db_xref "GeneID:115218883"; gbkey "CDS"; gene "LOC115218883"; ID ""; gene_name "LOC115218883"; transcript_id "XM_036508676.1"; product "protein hu-li tai shao isoform X6"; protein_id "XP_036364569.1"; exon_number "13";
NC_043010.1	Gnomon	CDS	16337637	16337708	.	+	2	gene_id "LOC115218883"; db_xref "GeneID:115218883"; gbkey "CDS"; gene "LOC115218883"; ID ""; gene_name "LOC115218883"; transcript_id "XM_036508676.1"; product "protein hu-li tai shao isoform X6"; protein_id "XP_036364569.1"; exon_number "14";
NC_043010.1	Gnomon	CDS	16346454	16346510	.	+	2	gene_id "LOC115218883"; db_xref "GeneID:115218883"; gbkey "CDS"; gene "LOC115218883"; ID ""; gene_name "LOC115218883"; transcript_id "XM_036508676.1"; product "protein hu-li tai shao isoform X6"; protein_id "XP_036364569.1"; exon_number "15";
NC_043010.1	Gnomon	CDS	16351167	16351276	.	+	2	gene_id "LOC115218883"; db_xref "GeneID:115218883"; gbkey "CDS"; gene "LOC115218883"; ID ""; gene_name "LOC115218883"; transcript_id "XM_036508676.1"; product "protein hu-li tai shao isoform X6"; protein_id "XP_036364569.1"; exon_number "16";
NC_043010.1	Gnomon	CDS	16351569	16351670	.	+	0	gene_id "LOC115218883"; db_xref "GeneID:115218883"; gbkey "CDS"; gene "LOC115218883"; ID ""; gene_name "LOC115218883"; transcript_id "XM_036508676.1"; product "protein hu-li tai shao isoform X6"; protein_id "XP_036364569.1"; exon_number "17";
NC_043010.1	Gnomon	exon	16239859	16239895	.	+	.	gene_id "LOC115218883"; db_xref "GeneID:115218883"; gbkey "mRNA"; gene "LOC115218883"; ID ""; gene_name "LOC115218883"; transcript_id "XM_036508676.1"; product "protein hu-li tai shao, transcript variant X8"; exon_number "1"; model_evidence "Supporting evidence includes similarity to: 14 Proteins, and 100% coverage of the annotated genomic feature by RNAseq alignments, including 28 samples with support for all annotated introns";
NC_043010.1	Gnomon	exon	16268739	16268984	.	+	.	gene_id "LOC115218883"; db_xref "GeneID:115218883"; gbkey "mRNA"; gene "LOC115218883"; ID ""; gene_name "LOC115218883"; transcript_id "XM_036508676.1"; product "protein hu-li tai shao, transcript variant X8"; exon_number "2"; model_evidence "Supporting evidence includes similarity to: 14 Proteins, and 100% coverage of the annotated genomic feature by RNAseq alignments, including 28 samples with support for all annotated introns";
NC_043010.1	Gnomon	exon	16284447	16284595	.	+	.	gene_id "LOC115218883"; db_xref "GeneID:115218883"; gbkey "mRNA"; gene "LOC115218883"; ID ""; gene_name "LOC115218883"; transcript_id "XM_036508676.1"; product "protein hu-li tai shao, transcript variant X8"; exon_number "3"; model_evidence "Supporting evidence includes similarity to: 14 Proteins, and 100% coverage of the annotated genomic feature by RNAseq alignments, including 28 samples with support for all annotated introns";
NC_043010.1	Gnomon	exon	16298712	16298942	.	+	.	gene_id "LOC115218883"; db_xref "GeneID:115218883"; gbkey "mRNA"; gene "LOC115218883"; ID ""; gene_name "LOC115218883"; transcript_id "XM_036508676.1"; product "protein hu-li tai shao, transcript variant X8"; exon_number "4"; model_evidence "Supporting evidence includes similarity to: 14 Proteins, and 100% coverage of the annotated genomic feature by RNAseq alignments, including 28 samples with support for all annotated introns";
NC_043010.1	Gnomon	exon	16302425	16302568	.	+	.	gene_id "LOC115218883"; db_xref "GeneID:115218883"; gbkey "mRNA"; gene "LOC115218883"; ID ""; gene_name "LOC115218883"; transcript_id "XM_036508676.1"; product "protein hu-li tai shao, transcript variant X8"; exon_number "5"; model_evidence "Supporting evidence includes similarity to: 14 Proteins, and 100% coverage of the annotated genomic feature by RNAseq alignments, including 28 samples with support for all annotated introns";
NC_043010.1	Gnomon	exon	16306999	16307097	.	+	.	gene_id "LOC115218883"; db_xref "GeneID:115218883"; gbkey "mRNA"; gene "LOC115218883"; ID ""; gene_name "LOC115218883"; transcript_id "XM_036508676.1"; product "protein hu-li tai shao, transcript variant X8"; exon_number "6"; model_evidence "Supporting evidence includes similarity to: 14 Proteins, and 100% coverage of the annotated genomic feature by RNAseq alignments, including 28 samples with support for all annotated introns";
NC_043010.1	Gnomon	exon	16308623	16308796	.	+	.	gene_id "LOC115218883"; db_xref "GeneID:115218883"; gbkey "mRNA"; gene "LOC115218883"; ID ""; gene_name "LOC115218883"; transcript_id "XM_036508676.1"; product "protein hu-li tai shao, transcript variant X8"; exon_number "7"; model_evidence "Supporting evidence includes similarity to: 14 Proteins, and 100% coverage of the annotated genomic feature by RNAseq alignments, including 28 samples with support for all annotated introns";
NC_043010.1	Gnomon	exon	16311709	16311848	.	+	.	gene_id "LOC115218883"; db_xref "GeneID:115218883"; gbkey "mRNA"; gene "LOC115218883"; ID ""; gene_name "LOC115218883"; transcript_id "XM_036508676.1"; product "protein hu-li tai shao, transcript variant X8"; exon_number "8"; model_evidence "Supporting evidence includes similarity to: 14 Proteins, and 100% coverage of the annotated genomic feature by RNAseq alignments, including 28 samples with support for all annotated introns";
NC_043010.1	Gnomon	exon	16312440	16312572	.	+	.	gene_id "LOC115218883"; db_xref "GeneID:115218883"; gbkey "mRNA"; gene "LOC115218883"; ID ""; gene_name "LOC115218883"; transcript_id "XM_036508676.1"; product "protein hu-li tai shao, transcript variant X8"; exon_number "9"; model_evidence "Supporting evidence includes similarity to: 14 Proteins, and 100% coverage of the annotated genomic feature by RNAseq alignments, including 28 samples with support for all annotated introns";
NC_043010.1	Gnomon	exon	16313781	16313894	.	+	.	gene_id "LOC115218883"; db_xref "GeneID:115218883"; gbkey "mRNA"; gene "LOC115218883"; ID ""; gene_name "LOC115218883"; transcript_id "XM_036508676.1"; product "protein hu-li tai shao, transcript variant X8"; exon_number "10"; model_evidence "Supporting evidence includes similarity to: 14 Proteins, and 100% coverage of the annotated genomic feature by RNAseq alignments, including 28 samples with support for all annotated introns";
NC_043010.1	Gnomon	exon	16317523	16317615	.	+	.	gene_id "LOC115218883"; db_xref "GeneID:115218883"; gbkey "mRNA"; gene "LOC115218883"; ID ""; gene_name "LOC115218883"; transcript_id "XM_036508676.1"; product "protein hu-li tai shao, transcript variant X8"; exon_number "11"; model_evidence "Supporting evidence includes similarity to: 14 Proteins, and 100% coverage of the annotated genomic feature by RNAseq alignments, including 28 samples with support for all annotated introns";
NC_043010.1	Gnomon	exon	16318149	16318341	.	+	.	gene_id "LOC115218883"; db_xref "GeneID:115218883"; gbkey "mRNA"; gene "LOC115218883"; ID ""; gene_name "LOC115218883"; transcript_id "XM_036508676.1"; product "protein hu-li tai shao, transcript variant X8"; exon_number "12"; model_evidence "Supporting evidence includes similarity to: 14 Proteins, and 100% coverage of the annotated genomic feature by RNAseq alignments, including 28 samples with support for all annotated introns";
NC_043010.1	Gnomon	exon	16318804	16318911	.	+	.	gene_id "LOC115218883"; db_xref "GeneID:115218883"; gbkey "mRNA"; gene "LOC115218883"; ID ""; gene_name "LOC115218883"; transcript_id "XM_036508676.1"; product "protein hu-li tai shao, transcript variant X8"; exon_number "13"; model_evidence "Supporting evidence includes similarity to: 14 Proteins, and 100% coverage of the annotated genomic feature by RNAseq alignments, including 28 samples with support for all annotated introns";
NC_043010.1	Gnomon	exon	16337637	16337708	.	+	.	gene_id "LOC115218883"; db_xref "GeneID:115218883"; gbkey "mRNA"; gene "LOC115218883"; ID ""; gene_name "LOC115218883"; transcript_id "XM_036508676.1"; product "protein hu-li tai shao, transcript variant X8"; exon_number "14"; model_evidence "Supporting evidence includes similarity to: 14 Proteins, and 100% coverage of the annotated genomic feature by RNAseq alignments, including 28 samples with support for all annotated introns";
NC_043010.1	Gnomon	exon	16346454	16346510	.	+	.	gene_id "LOC115218883"; db_xref "GeneID:115218883"; gbkey "mRNA"; gene "LOC115218883"; ID ""; gene_name "LOC115218883"; transcript_id "XM_036508676.1"; product "protein hu-li tai shao, transcript variant X8"; exon_number "15"; model_evidence "Supporting evidence includes similarity to: 14 Proteins, and 100% coverage of the annotated genomic feature by RNAseq alignments, including 28 samples with support for all annotated introns";
NC_043010.1	Gnomon	exon	16351167	16351276	.	+	.	gene_id "LOC115218883"; db_xref "GeneID:115218883"; gbkey "mRNA"; gene "LOC115218883"; ID ""; gene_name "LOC115218883"; transcript_id "XM_036508676.1"; product "protein hu-li tai shao, transcript variant X8"; exon_number "16"; model_evidence "Supporting evidence includes similarity to: 14 Proteins, and 100% coverage of the annotated genomic feature by RNAseq alignments, including 28 samples with support for all annotated introns";
NC_043010.1	Gnomon	exon	16351569	16352490	.	+	.	gene_id "LOC115218883"; db_xref "GeneID:115218883"; gbkey "mRNA"; gene "LOC115218883"; ID ""; gene_name "LOC115218883"; transcript_id "XM_036508676.1"; product "protein hu-li tai shao, transcript variant X8"; exon_number "17"; model_evidence "Supporting evidence includes similarity to: 14 Proteins, and 100% coverage of the annotated genomic feature by RNAseq alignments, including 28 samples with support for all annotated introns";
NC_043010.1	Gnomon	start_codon	16239874	16239876	.	+	0	gene_id "LOC115218883"; db_xref "GeneID:115218883"; gbkey "CDS"; gene "LOC115218883"; ID ""; gene_name "LOC115218883"; transcript_id "XM_036508676.1"; product "protein hu-li tai shao isoform X6"; protein_id "XP_036364569.1"; exon_number "1";
NC_043010.1	Gnomon	stop_codon	16351671	16351673	.	+	0	gene_id "LOC115218883"; db_xref "GeneID:115218883"; gbkey "CDS"; gene "LOC115218883"; ID ""; gene_name "LOC115218883"; transcript_id "XM_036508676.1"; product "protein hu-li tai shao isoform X6"; protein_id "XP_036364569.1"; exon_number "17";
NC_043010.1	Gnomon	transcript	16239859	16352490	.	+	.	gene_id "LOC115218883"; ID "XM_036508677.1"; gene_name "LOC115218883"; transcript_id "XM_036508677.1";
NC_043010.1	Gnomon	CDS	16239874	16239895	.	+	0	gene_id "LOC115218883"; db_xref "GeneID:115218883"; gbkey "CDS"; gene "LOC115218883"; ID ""; gene_name "LOC115218883"; transcript_id "XM_036508677.1"; product "alpha-adducin isoform X8"; protein_id "XP_036364570.1"; exon_number "1";
NC_043010.1	Gnomon	CDS	16268739	16268984	.	+	2	gene_id "LOC115218883"; db_xref "GeneID:115218883"; gbkey "CDS"; gene "LOC115218883"; ID ""; gene_name "LOC115218883"; transcript_id "XM_036508677.1"; product "alpha-adducin isoform X8"; protein_id "XP_036364570.1"; exon_number "2";
NC_043010.1	Gnomon	CDS	16284447	16284595	.	+	2	gene_id "LOC115218883"; db_xref "GeneID:115218883"; gbkey "CDS"; gene "LOC115218883"; ID ""; gene_name "LOC115218883"; transcript_id "XM_036508677.1"; product "alpha-adducin isoform X8"; protein_id "XP_036364570.1"; exon_number "3";
NC_043010.1	Gnomon	CDS	16298712	16298942	.	+	0	gene_id "LOC115218883"; db_xref "GeneID:115218883"; gbkey "CDS"; gene "LOC115218883"; ID ""; gene_name "LOC115218883"; transcript_id "XM_036508677.1"; product "alpha-adducin isoform X8"; protein_id "XP_036364570.1"; exon_number "4";
NC_043010.1	Gnomon	CDS	16302425	16302568	.	+	0	gene_id "LOC115218883"; db_xref "GeneID:115218883"; gbkey "CDS"; gene "LOC115218883"; ID ""; gene_name "LOC115218883"; transcript_id "XM_036508677.1"; product "alpha-adducin isoform X8"; protein_id "XP_036364570.1"; exon_number "5";
NC_043010.1	Gnomon	CDS	16306999	16307097	.	+	0	gene_id "LOC115218883"; db_xref "GeneID:115218883"; gbkey "CDS"; gene "LOC115218883"; ID ""; gene_name "LOC115218883"; transcript_id "XM_036508677.1"; product "alpha-adducin isoform X8"; protein_id "XP_036364570.1"; exon_number "6";
NC_043010.1	Gnomon	CDS	16308623	16308796	.	+	0	gene_id "LOC115218883"; db_xref "GeneID:115218883"; gbkey "CDS"; gene "LOC115218883"; ID ""; gene_name "LOC115218883"; transcript_id "XM_036508677.1"; product "alpha-adducin isoform X8"; protein_id "XP_036364570.1"; exon_number "7";
NC_043010.1	Gnomon	CDS	16311709	16311848	.	+	0	gene_id "LOC115218883"; db_xref "GeneID:115218883"; gbkey "CDS"; gene "LOC115218883"; ID ""; gene_name "LOC115218883"; transcript_id "XM_036508677.1"; product "alpha-adducin isoform X8"; protein_id "XP_036364570.1"; exon_number "8";
NC_043010.1	Gnomon	CDS	16312440	16312572	.	+	1	gene_id "LOC115218883"; db_xref "GeneID:115218883"; gbkey "CDS"; gene "LOC115218883"; ID ""; gene_name "LOC115218883"; transcript_id "XM_036508677.1"; product "alpha-adducin isoform X8"; protein_id "XP_036364570.1"; exon_number "9";
NC_043010.1	Gnomon	CDS	16317523	16317615	.	+	0	gene_id "LOC115218883"; db_xref "GeneID:115218883"; gbkey "CDS"; gene "LOC115218883"; ID ""; gene_name "LOC115218883"; transcript_id "XM_036508677.1"; product "alpha-adducin isoform X8"; protein_id "XP_036364570.1"; exon_number "10";
NC_043010.1	Gnomon	CDS	16318149	16318341	.	+	0	gene_id "LOC115218883"; db_xref "GeneID:115218883"; gbkey "CDS"; gene "LOC115218883"; ID ""; gene_name "LOC115218883"; transcript_id "XM_036508677.1"; product "alpha-adducin isoform X8"; protein_id "XP_036364570.1"; exon_number "11";
NC_043010.1	Gnomon	CDS	16318804	16318911	.	+	2	gene_id "LOC115218883"; db_xref "GeneID:115218883"; gbkey "CDS"; gene "LOC115218883"; ID ""; gene_name "LOC115218883"; transcript_id "XM_036508677.1"; product "alpha-adducin isoform X8"; protein_id "XP_036364570.1"; exon_number "12";
NC_043010.1	Gnomon	CDS	16324173	16324205	.	+	2	gene_id "LOC115218883"; db_xref "GeneID:115218883"; gbkey "CDS"; gene "LOC115218883"; ID ""; gene_name "LOC115218883"; transcript_id "XM_036508677.1"; product "alpha-adducin isoform X8"; protein_id "XP_036364570.1"; exon_number "13";
NC_043010.1	Gnomon	CDS	16337637	16337708	.	+	2	gene_id "LOC115218883"; db_xref "GeneID:115218883"; gbkey "CDS"; gene "LOC115218883"; ID ""; gene_name "LOC115218883"; transcript_id "XM_036508677.1"; product "alpha-adducin isoform X8"; protein_id "XP_036364570.1"; exon_number "14";
NC_043010.1	Gnomon	CDS	16344969	16345031	.	+	2	gene_id "LOC115218883"; db_xref "GeneID:115218883"; gbkey "CDS"; gene "LOC115218883"; ID ""; gene_name "LOC115218883"; transcript_id "XM_036508677.1"; product "alpha-adducin isoform X8"; protein_id "XP_036364570.1"; exon_number "15";
NC_043010.1	Gnomon	CDS	16346454	16346510	.	+	2	gene_id "LOC115218883"; db_xref "GeneID:115218883"; gbkey "CDS"; gene "LOC115218883"; ID ""; gene_name "LOC115218883"; transcript_id "XM_036508677.1"; product "alpha-adducin isoform X8"; protein_id "XP_036364570.1"; exon_number "16";
NC_043010.1	Gnomon	CDS	16351167	16351276	.	+	2	gene_id "LOC115218883"; db_xref "GeneID:115218883"; gbkey "CDS"; gene "LOC115218883"; ID ""; gene_name "LOC115218883"; transcript_id "XM_036508677.1"; product "alpha-adducin isoform X8"; protein_id "XP_036364570.1"; exon_number "17";
NC_043010.1	Gnomon	CDS	16351569	16351670	.	+	0	gene_id "LOC115218883"; db_xref "GeneID:115218883"; gbkey "CDS"; gene "LOC115218883"; ID ""; gene_name "LOC115218883"; transcript_id "XM_036508677.1"; product "alpha-adducin isoform X8"; protein_id "XP_036364570.1"; exon_number "18";
NC_043010.1	Gnomon	exon	16239859	16239895	.	+	.	gene_id "LOC115218883"; db_xref "GeneID:115218883"; gbkey "mRNA"; gene "LOC115218883"; ID ""; gene_name "LOC115218883"; transcript_id "XM_036508677.1"; product "protein hu-li tai shao, transcript variant X10"; exon_number "1"; model_evidence "Supporting evidence includes similarity to: 14 Proteins, and 100% coverage of the annotated genomic feature by RNAseq alignments, including 29 samples with support for all annotated introns";
NC_043010.1	Gnomon	exon	16268739	16268984	.	+	.	gene_id "LOC115218883"; db_xref "GeneID:115218883"; gbkey "mRNA"; gene "LOC115218883"; ID ""; gene_name "LOC115218883"; transcript_id "XM_036508677.1"; product "protein hu-li tai shao, transcript variant X10"; exon_number "2"; model_evidence "Supporting evidence includes similarity to: 14 Proteins, and 100% coverage of the annotated genomic feature by RNAseq alignments, including 29 samples with support for all annotated introns";
NC_043010.1	Gnomon	exon	16284447	16284595	.	+	.	gene_id "LOC115218883"; db_xref "GeneID:115218883"; gbkey "mRNA"; gene "LOC115218883"; ID ""; gene_name "LOC115218883"; transcript_id "XM_036508677.1"; product "protein hu-li tai shao, transcript variant X10"; exon_number "3"; model_evidence "Supporting evidence includes similarity to: 14 Proteins, and 100% coverage of the annotated genomic feature by RNAseq alignments, including 29 samples with support for all annotated introns";
NC_043010.1	Gnomon	exon	16298712	16298942	.	+	.	gene_id "LOC115218883"; db_xref "GeneID:115218883"; gbkey "mRNA"; gene "LOC115218883"; ID ""; gene_name "LOC115218883"; transcript_id "XM_036508677.1"; product "protein hu-li tai shao, transcript variant X10"; exon_number "4"; model_evidence "Supporting evidence includes similarity to: 14 Proteins, and 100% coverage of the annotated genomic feature by RNAseq alignments, including 29 samples with support for all annotated introns";
NC_043010.1	Gnomon	exon	16302425	16302568	.	+	.	gene_id "LOC115218883"; db_xref "GeneID:115218883"; gbkey "mRNA"; gene "LOC115218883"; ID ""; gene_name "LOC115218883"; transcript_id "XM_036508677.1"; product "protein hu-li tai shao, transcript variant X10"; exon_number "5"; model_evidence "Supporting evidence includes similarity to: 14 Proteins, and 100% coverage of the annotated genomic feature by RNAseq alignments, including 29 samples with support for all annotated introns";
NC_043010.1	Gnomon	exon	16306999	16307097	.	+	.	gene_id "LOC115218883"; db_xref "GeneID:115218883"; gbkey "mRNA"; gene "LOC115218883"; ID ""; gene_name "LOC115218883"; transcript_id "XM_036508677.1"; product "protein hu-li tai shao, transcript variant X10"; exon_number "6"; model_evidence "Supporting evidence includes similarity to: 14 Proteins, and 100% coverage of the annotated genomic feature by RNAseq alignments, including 29 samples with support for all annotated introns";
NC_043010.1	Gnomon	exon	16308623	16308796	.	+	.	gene_id "LOC115218883"; db_xref "GeneID:115218883"; gbkey "mRNA"; gene "LOC115218883"; ID ""; gene_name "LOC115218883"; transcript_id "XM_036508677.1"; product "protein hu-li tai shao, transcript variant X10"; exon_number "7"; model_evidence "Supporting evidence includes similarity to: 14 Proteins, and 100% coverage of the annotated genomic feature by RNAseq alignments, including 29 samples with support for all annotated introns";
NC_043010.1	Gnomon	exon	16311709	16311848	.	+	.	gene_id "LOC115218883"; db_xref "GeneID:115218883"; gbkey "mRNA"; gene "LOC115218883"; ID ""; gene_name "LOC115218883"; transcript_id "XM_036508677.1"; product "protein hu-li tai shao, transcript variant X10"; exon_number "8"; model_evidence "Supporting evidence includes similarity to: 14 Proteins, and 100% coverage of the annotated genomic feature by RNAseq alignments, including 29 samples with support for all annotated introns";
NC_043010.1	Gnomon	exon	16312440	16312572	.	+	.	gene_id "LOC115218883"; db_xref "GeneID:115218883"; gbkey "mRNA"; gene "LOC115218883"; ID ""; gene_name "LOC115218883"; transcript_id "XM_036508677.1"; product "protein hu-li tai shao, transcript variant X10"; exon_number "9"; model_evidence "Supporting evidence includes similarity to: 14 Proteins, and 100% coverage of the annotated genomic feature by RNAseq alignments, including 29 samples with support for all annotated introns";
NC_043010.1	Gnomon	exon	16317523	16317615	.	+	.	gene_id "LOC115218883"; db_xref "GeneID:115218883"; gbkey "mRNA"; gene "LOC115218883"; ID ""; gene_name "LOC115218883"; transcript_id "XM_036508677.1"; product "protein hu-li tai shao, transcript variant X10"; exon_number "10"; model_evidence "Supporting evidence includes similarity to: 14 Proteins, and 100% coverage of the annotated genomic feature by RNAseq alignments, including 29 samples with support for all annotated introns";
NC_043010.1	Gnomon	exon	16318149	16318341	.	+	.	gene_id "LOC115218883"; db_xref "GeneID:115218883"; gbkey "mRNA"; gene "LOC115218883"; ID ""; gene_name "LOC115218883"; transcript_id "XM_036508677.1"; product "protein hu-li tai shao, transcript variant X10"; exon_number "11"; model_evidence "Supporting evidence includes similarity to: 14 Proteins, and 100% coverage of the annotated genomic feature by RNAseq alignments, including 29 samples with support for all annotated introns";
NC_043010.1	Gnomon	exon	16318804	16318911	.	+	.	gene_id "LOC115218883"; db_xref "GeneID:115218883"; gbkey "mRNA"; gene "LOC115218883"; ID ""; gene_name "LOC115218883"; transcript_id "XM_036508677.1"; product "protein hu-li tai shao, transcript variant X10"; exon_number "12"; model_evidence "Supporting evidence includes similarity to: 14 Proteins, and 100% coverage of the annotated genomic feature by RNAseq alignments, including 29 samples with support for all annotated introns";
NC_043010.1	Gnomon	exon	16324173	16324205	.	+	.	gene_id "LOC115218883"; db_xref "GeneID:115218883"; gbkey "mRNA"; gene "LOC115218883"; ID ""; gene_name "LOC115218883"; transcript_id "XM_036508677.1"; product "protein hu-li tai shao, transcript variant X10"; exon_number "13"; model_evidence "Supporting evidence includes similarity to: 14 Proteins, and 100% coverage of the annotated genomic feature by RNAseq alignments, including 29 samples with support for all annotated introns";
NC_043010.1	Gnomon	exon	16337637	16337708	.	+	.	gene_id "LOC115218883"; db_xref "GeneID:115218883"; gbkey "mRNA"; gene "LOC115218883"; ID ""; gene_name "LOC115218883"; transcript_id "XM_036508677.1"; product "protein hu-li tai shao, transcript variant X10"; exon_number "14"; model_evidence "Supporting evidence includes similarity to: 14 Proteins, and 100% coverage of the annotated genomic feature by RNAseq alignments, including 29 samples with support for all annotated introns";
NC_043010.1	Gnomon	exon	16344969	16345031	.	+	.	gene_id "LOC115218883"; db_xref "GeneID:115218883"; gbkey "mRNA"; gene "LOC115218883"; ID ""; gene_name "LOC115218883"; transcript_id "XM_036508677.1"; product "protein hu-li tai shao, transcript variant X10"; exon_number "15"; model_evidence "Supporting evidence includes similarity to: 14 Proteins, and 100% coverage of the annotated genomic feature by RNAseq alignments, including 29 samples with support for all annotated introns";
NC_043010.1	Gnomon	exon	16346454	16346510	.	+	.	gene_id "LOC115218883"; db_xref "GeneID:115218883"; gbkey "mRNA"; gene "LOC115218883"; ID ""; gene_name "LOC115218883"; transcript_id "XM_036508677.1"; product "protein hu-li tai shao, transcript variant X10"; exon_number "16"; model_evidence "Supporting evidence includes similarity to: 14 Proteins, and 100% coverage of the annotated genomic feature by RNAseq alignments, including 29 samples with support for all annotated introns";
NC_043010.1	Gnomon	exon	16351167	16351276	.	+	.	gene_id "LOC115218883"; db_xref "GeneID:115218883"; gbkey "mRNA"; gene "LOC115218883"; ID ""; gene_name "LOC115218883"; transcript_id "XM_036508677.1"; product "protein hu-li tai shao, transcript variant X10"; exon_number "17"; model_evidence "Supporting evidence includes similarity to: 14 Proteins, and 100% coverage of the annotated genomic feature by RNAseq alignments, including 29 samples with support for all annotated introns";
NC_043010.1	Gnomon	exon	16351569	16352490	.	+	.	gene_id "LOC115218883"; db_xref "GeneID:115218883"; gbkey "mRNA"; gene "LOC115218883"; ID ""; gene_name "LOC115218883"; transcript_id "XM_036508677.1"; product "protein hu-li tai shao, transcript variant X10"; exon_number "18"; model_evidence "Supporting evidence includes similarity to: 14 Proteins, and 100% coverage of the annotated genomic feature by RNAseq alignments, including 29 samples with support for all annotated introns";
NC_043010.1	Gnomon	start_codon	16239874	16239876	.	+	0	gene_id "LOC115218883"; db_xref "GeneID:115218883"; gbkey "CDS"; gene "LOC115218883"; ID ""; gene_name "LOC115218883"; transcript_id "XM_036508677.1"; product "alpha-adducin isoform X8"; protein_id "XP_036364570.1"; exon_number "1";
NC_043010.1	Gnomon	stop_codon	16351671	16351673	.	+	0	gene_id "LOC115218883"; db_xref "GeneID:115218883"; gbkey "CDS"; gene "LOC115218883"; ID ""; gene_name "LOC115218883"; transcript_id "XM_036508677.1"; product "alpha-adducin isoform X8"; protein_id "XP_036364570.1"; exon_number "18";
NC_043010.1	Gnomon	transcript	16239859	16352490	.	+	.	gene_id "LOC115218883"; ID "XM_036508679.1"; gene_name "LOC115218883"; transcript_id "XM_036508679.1";
NC_043010.1	Gnomon	CDS	16239874	16239895	.	+	0	gene_id "LOC115218883"; db_xref "GeneID:115218883"; gbkey "CDS"; gene "LOC115218883"; ID ""; gene_name "LOC115218883"; transcript_id "XM_036508679.1"; product "protein hu-li tai shao isoform X9"; protein_id "XP_036364572.1"; exon_number "1";
NC_043010.1	Gnomon	CDS	16268739	16268984	.	+	2	gene_id "LOC115218883"; db_xref "GeneID:115218883"; gbkey "CDS"; gene "LOC115218883"; ID ""; gene_name "LOC115218883"; transcript_id "XM_036508679.1"; product "protein hu-li tai shao isoform X9"; protein_id "XP_036364572.1"; exon_number "2";
NC_043010.1	Gnomon	CDS	16284447	16284595	.	+	2	gene_id "LOC115218883"; db_xref "GeneID:115218883"; gbkey "CDS"; gene "LOC115218883"; ID ""; gene_name "LOC115218883"; transcript_id "XM_036508679.1"; product "protein hu-li tai shao isoform X9"; protein_id "XP_036364572.1"; exon_number "3";
NC_043010.1	Gnomon	CDS	16298712	16298942	.	+	0	gene_id "LOC115218883"; db_xref "GeneID:115218883"; gbkey "CDS"; gene "LOC115218883"; ID ""; gene_name "LOC115218883"; transcript_id "XM_036508679.1"; product "protein hu-li tai shao isoform X9"; protein_id "XP_036364572.1"; exon_number "4";
NC_043010.1	Gnomon	CDS	16302425	16302568	.	+	0	gene_id "LOC115218883"; db_xref "GeneID:115218883"; gbkey "CDS"; gene "LOC115218883"; ID ""; gene_name "LOC115218883"; transcript_id "XM_036508679.1"; product "protein hu-li tai shao isoform X9"; protein_id "XP_036364572.1"; exon_number "5";
NC_043010.1	Gnomon	CDS	16306999	16307097	.	+	0	gene_id "LOC115218883"; db_xref "GeneID:115218883"; gbkey "CDS"; gene "LOC115218883"; ID ""; gene_name "LOC115218883"; transcript_id "XM_036508679.1"; product "protein hu-li tai shao isoform X9"; protein_id "XP_036364572.1"; exon_number "6";
NC_043010.1	Gnomon	CDS	16308623	16308796	.	+	0	gene_id "LOC115218883"; db_xref "GeneID:115218883"; gbkey "CDS"; gene "LOC115218883"; ID ""; gene_name "LOC115218883"; transcript_id "XM_036508679.1"; product "protein hu-li tai shao isoform X9"; protein_id "XP_036364572.1"; exon_number "7";
NC_043010.1	Gnomon	CDS	16311709	16311848	.	+	0	gene_id "LOC115218883"; db_xref "GeneID:115218883"; gbkey "CDS"; gene "LOC115218883"; ID ""; gene_name "LOC115218883"; transcript_id "XM_036508679.1"; product "protein hu-li tai shao isoform X9"; protein_id "XP_036364572.1"; exon_number "8";
NC_043010.1	Gnomon	CDS	16312440	16312572	.	+	1	gene_id "LOC115218883"; db_xref "GeneID:115218883"; gbkey "CDS"; gene "LOC115218883"; ID ""; gene_name "LOC115218883"; transcript_id "XM_036508679.1"; product "protein hu-li tai shao isoform X9"; protein_id "XP_036364572.1"; exon_number "9";
NC_043010.1	Gnomon	CDS	16313781	16313894	.	+	0	gene_id "LOC115218883"; db_xref "GeneID:115218883"; gbkey "CDS"; gene "LOC115218883"; ID ""; gene_name "LOC115218883"; transcript_id "XM_036508679.1"; product "protein hu-li tai shao isoform X9"; protein_id "XP_036364572.1"; exon_number "10";
NC_043010.1	Gnomon	CDS	16317523	16317615	.	+	0	gene_id "LOC115218883"; db_xref "GeneID:115218883"; gbkey "CDS"; gene "LOC115218883"; ID ""; gene_name "LOC115218883"; transcript_id "XM_036508679.1"; product "protein hu-li tai shao isoform X9"; protein_id "XP_036364572.1"; exon_number "11";
NC_043010.1	Gnomon	CDS	16318149	16318341	.	+	0	gene_id "LOC115218883"; db_xref "GeneID:115218883"; gbkey "CDS"; gene "LOC115218883"; ID ""; gene_name "LOC115218883"; transcript_id "XM_036508679.1"; product "protein hu-li tai shao isoform X9"; protein_id "XP_036364572.1"; exon_number "12";
NC_043010.1	Gnomon	CDS	16318804	16318911	.	+	2	gene_id "LOC115218883"; db_xref "GeneID:115218883"; gbkey "CDS"; gene "LOC115218883"; ID ""; gene_name "LOC115218883"; transcript_id "XM_036508679.1"; product "protein hu-li tai shao isoform X9"; protein_id "XP_036364572.1"; exon_number "13";
NC_043010.1	Gnomon	CDS	16324173	16324205	.	+	2	gene_id "LOC115218883"; db_xref "GeneID:115218883"; gbkey "CDS"; gene "LOC115218883"; ID ""; gene_name "LOC115218883"; transcript_id "XM_036508679.1"; product "protein hu-li tai shao isoform X9"; protein_id "XP_036364572.1"; exon_number "14";
NC_043010.1	Gnomon	CDS	16337637	16337708	.	+	2	gene_id "LOC115218883"; db_xref "GeneID:115218883"; gbkey "CDS"; gene "LOC115218883"; ID ""; gene_name "LOC115218883"; transcript_id "XM_036508679.1"; product "protein hu-li tai shao isoform X9"; protein_id "XP_036364572.1"; exon_number "15";
NC_043010.1	Gnomon	CDS	16351167	16351276	.	+	2	gene_id "LOC115218883"; db_xref "GeneID:115218883"; gbkey "CDS"; gene "LOC115218883"; ID ""; gene_name "LOC115218883"; transcript_id "XM_036508679.1"; product "protein hu-li tai shao isoform X9"; protein_id "XP_036364572.1"; exon_number "16";
NC_043010.1	Gnomon	CDS	16351569	16351670	.	+	0	gene_id "LOC115218883"; db_xref "GeneID:115218883"; gbkey "CDS"; gene "LOC115218883"; ID ""; gene_name "LOC115218883"; transcript_id "XM_036508679.1"; product "protein hu-li tai shao isoform X9"; protein_id "XP_036364572.1"; exon_number "17";
NC_043010.1	Gnomon	exon	16239859	16239895	.	+	.	gene_id "LOC115218883"; db_xref "GeneID:115218883"; gbkey "mRNA"; gene "LOC115218883"; ID ""; gene_name "LOC115218883"; transcript_id "XM_036508679.1"; product "protein hu-li tai shao, transcript variant X11"; exon_number "1"; model_evidence "Supporting evidence includes similarity to: 14 Proteins, and 100% coverage of the annotated genomic feature by RNAseq alignments, including 32 samples with support for all annotated introns";
NC_043010.1	Gnomon	exon	16268739	16268984	.	+	.	gene_id "LOC115218883"; db_xref "GeneID:115218883"; gbkey "mRNA"; gene "LOC115218883"; ID ""; gene_name "LOC115218883"; transcript_id "XM_036508679.1"; product "protein hu-li tai shao, transcript variant X11"; exon_number "2"; model_evidence "Supporting evidence includes similarity to: 14 Proteins, and 100% coverage of the annotated genomic feature by RNAseq alignments, including 32 samples with support for all annotated introns";
NC_043010.1	Gnomon	exon	16284447	16284595	.	+	.	gene_id "LOC115218883"; db_xref "GeneID:115218883"; gbkey "mRNA"; gene "LOC115218883"; ID ""; gene_name "LOC115218883"; transcript_id "XM_036508679.1"; product "protein hu-li tai shao, transcript variant X11"; exon_number "3"; model_evidence "Supporting evidence includes similarity to: 14 Proteins, and 100% coverage of the annotated genomic feature by RNAseq alignments, including 32 samples with support for all annotated introns";
NC_043010.1	Gnomon	exon	16298712	16298942	.	+	.	gene_id "LOC115218883"; db_xref "GeneID:115218883"; gbkey "mRNA"; gene "LOC115218883"; ID ""; gene_name "LOC115218883"; transcript_id "XM_036508679.1"; product "protein hu-li tai shao, transcript variant X11"; exon_number "4"; model_evidence "Supporting evidence includes similarity to: 14 Proteins, and 100% coverage of the annotated genomic feature by RNAseq alignments, including 32 samples with support for all annotated introns";
NC_043010.1	Gnomon	exon	16302425	16302568	.	+	.	gene_id "LOC115218883"; db_xref "GeneID:115218883"; gbkey "mRNA"; gene "LOC115218883"; ID ""; gene_name "LOC115218883"; transcript_id "XM_036508679.1"; product "protein hu-li tai shao, transcript variant X11"; exon_number "5"; model_evidence "Supporting evidence includes similarity to: 14 Proteins, and 100% coverage of the annotated genomic feature by RNAseq alignments, including 32 samples with support for all annotated introns";
NC_043010.1	Gnomon	exon	16306999	16307097	.	+	.	gene_id "LOC115218883"; db_xref "GeneID:115218883"; gbkey "mRNA"; gene "LOC115218883"; ID ""; gene_name "LOC115218883"; transcript_id "XM_036508679.1"; product "protein hu-li tai shao, transcript variant X11"; exon_number "6"; model_evidence "Supporting evidence includes similarity to: 14 Proteins, and 100% coverage of the annotated genomic feature by RNAseq alignments, including 32 samples with support for all annotated introns";
NC_043010.1	Gnomon	exon	16308623	16308796	.	+	.	gene_id "LOC115218883"; db_xref "GeneID:115218883"; gbkey "mRNA"; gene "LOC115218883"; ID ""; gene_name "LOC115218883"; transcript_id "XM_036508679.1"; product "protein hu-li tai shao, transcript variant X11"; exon_number "7"; model_evidence "Supporting evidence includes similarity to: 14 Proteins, and 100% coverage of the annotated genomic feature by RNAseq alignments, including 32 samples with support for all annotated introns";
NC_043010.1	Gnomon	exon	16311709	16311848	.	+	.	gene_id "LOC115218883"; db_xref "GeneID:115218883"; gbkey "mRNA"; gene "LOC115218883"; ID ""; gene_name "LOC115218883"; transcript_id "XM_036508679.1"; product "protein hu-li tai shao, transcript variant X11"; exon_number "8"; model_evidence "Supporting evidence includes similarity to: 14 Proteins, and 100% coverage of the annotated genomic feature by RNAseq alignments, including 32 samples with support for all annotated introns";
NC_043010.1	Gnomon	exon	16312440	16312572	.	+	.	gene_id "LOC115218883"; db_xref "GeneID:115218883"; gbkey "mRNA"; gene "LOC115218883"; ID ""; gene_name "LOC115218883"; transcript_id "XM_036508679.1"; product "protein hu-li tai shao, transcript variant X11"; exon_number "9"; model_evidence "Supporting evidence includes similarity to: 14 Proteins, and 100% coverage of the annotated genomic feature by RNAseq alignments, including 32 samples with support for all annotated introns";
NC_043010.1	Gnomon	exon	16313781	16313894	.	+	.	gene_id "LOC115218883"; db_xref "GeneID:115218883"; gbkey "mRNA"; gene "LOC115218883"; ID ""; gene_name "LOC115218883"; transcript_id "XM_036508679.1"; product "protein hu-li tai shao, transcript variant X11"; exon_number "10"; model_evidence "Supporting evidence includes similarity to: 14 Proteins, and 100% coverage of the annotated genomic feature by RNAseq alignments, including 32 samples with support for all annotated introns";
NC_043010.1	Gnomon	exon	16317523	16317615	.	+	.	gene_id "LOC115218883"; db_xref "GeneID:115218883"; gbkey "mRNA"; gene "LOC115218883"; ID ""; gene_name "LOC115218883"; transcript_id "XM_036508679.1"; product "protein hu-li tai shao, transcript variant X11"; exon_number "11"; model_evidence "Supporting evidence includes similarity to: 14 Proteins, and 100% coverage of the annotated genomic feature by RNAseq alignments, including 32 samples with support for all annotated introns";
NC_043010.1	Gnomon	exon	16318149	16318341	.	+	.	gene_id "LOC115218883"; db_xref "GeneID:115218883"; gbkey "mRNA"; gene "LOC115218883"; ID ""; gene_name "LOC115218883"; transcript_id "XM_036508679.1"; product "protein hu-li tai shao, transcript variant X11"; exon_number "12"; model_evidence "Supporting evidence includes similarity to: 14 Proteins, and 100% coverage of the annotated genomic feature by RNAseq alignments, including 32 samples with support for all annotated introns";
NC_043010.1	Gnomon	exon	16318804	16318911	.	+	.	gene_id "LOC115218883"; db_xref "GeneID:115218883"; gbkey "mRNA"; gene "LOC115218883"; ID ""; gene_name "LOC115218883"; transcript_id "XM_036508679.1"; product "protein hu-li tai shao, transcript variant X11"; exon_number "13"; model_evidence "Supporting evidence includes similarity to: 14 Proteins, and 100% coverage of the annotated genomic feature by RNAseq alignments, including 32 samples with support for all annotated introns";
NC_043010.1	Gnomon	exon	16324173	16324205	.	+	.	gene_id "LOC115218883"; db_xref "GeneID:115218883"; gbkey "mRNA"; gene "LOC115218883"; ID ""; gene_name "LOC115218883"; transcript_id "XM_036508679.1"; product "protein hu-li tai shao, transcript variant X11"; exon_number "14"; model_evidence "Supporting evidence includes similarity to: 14 Proteins, and 100% coverage of the annotated genomic feature by RNAseq alignments, including 32 samples with support for all annotated introns";
NC_043010.1	Gnomon	exon	16337637	16337708	.	+	.	gene_id "LOC115218883"; db_xref "GeneID:115218883"; gbkey "mRNA"; gene "LOC115218883"; ID ""; gene_name "LOC115218883"; transcript_id "XM_036508679.1"; product "protein hu-li tai shao, transcript variant X11"; exon_number "15"; model_evidence "Supporting evidence includes similarity to: 14 Proteins, and 100% coverage of the annotated genomic feature by RNAseq alignments, including 32 samples with support for all annotated introns";
NC_043010.1	Gnomon	exon	16351167	16351276	.	+	.	gene_id "LOC115218883"; db_xref "GeneID:115218883"; gbkey "mRNA"; gene "LOC115218883"; ID ""; gene_name "LOC115218883"; transcript_id "XM_036508679.1"; product "protein hu-li tai shao, transcript variant X11"; exon_number "16"; model_evidence "Supporting evidence includes similarity to: 14 Proteins, and 100% coverage of the annotated genomic feature by RNAseq alignments, including 32 samples with support for all annotated introns";
NC_043010.1	Gnomon	exon	16351569	16352490	.	+	.	gene_id "LOC115218883"; db_xref "GeneID:115218883"; gbkey "mRNA"; gene "LOC115218883"; ID ""; gene_name "LOC115218883"; transcript_id "XM_036508679.1"; product "protein hu-li tai shao, transcript variant X11"; exon_number "17"; model_evidence "Supporting evidence includes similarity to: 14 Proteins, and 100% coverage of the annotated genomic feature by RNAseq alignments, including 32 samples with support for all annotated introns";
NC_043010.1	Gnomon	start_codon	16239874	16239876	.	+	0	gene_id "LOC115218883"; db_xref "GeneID:115218883"; gbkey "CDS"; gene "LOC115218883"; ID ""; gene_name "LOC115218883"; transcript_id "XM_036508679.1"; product "protein hu-li tai shao isoform X9"; protein_id "XP_036364572.1"; exon_number "1";
NC_043010.1	Gnomon	stop_codon	16351671	16351673	.	+	0	gene_id "LOC115218883"; db_xref "GeneID:115218883"; gbkey "CDS"; gene "LOC115218883"; ID ""; gene_name "LOC115218883"; transcript_id "XM_036508679.1"; product "protein hu-li tai shao isoform X9"; protein_id "XP_036364572.1"; exon_number "17";
NC_043010.1	Gnomon	transcript	16239859	16352490	.	+	.	gene_id "LOC115218883"; ID "XM_036508680.1"; gene_name "LOC115218883"; transcript_id "XM_036508680.1";
NC_043010.1	Gnomon	CDS	16239874	16239895	.	+	0	gene_id "LOC115218883"; db_xref "GeneID:115218883"; gbkey "CDS"; gene "LOC115218883"; ID ""; gene_name "LOC115218883"; transcript_id "XM_036508680.1"; product "protein hu-li tai shao isoform X12"; protein_id "XP_036364573.1"; exon_number "1";
NC_043010.1	Gnomon	CDS	16268739	16268984	.	+	2	gene_id "LOC115218883"; db_xref "GeneID:115218883"; gbkey "CDS"; gene "LOC115218883"; ID ""; gene_name "LOC115218883"; transcript_id "XM_036508680.1"; product "protein hu-li tai shao isoform X12"; protein_id "XP_036364573.1"; exon_number "2";
NC_043010.1	Gnomon	CDS	16284447	16284595	.	+	2	gene_id "LOC115218883"; db_xref "GeneID:115218883"; gbkey "CDS"; gene "LOC115218883"; ID ""; gene_name "LOC115218883"; transcript_id "XM_036508680.1"; product "protein hu-li tai shao isoform X12"; protein_id "XP_036364573.1"; exon_number "3";
NC_043010.1	Gnomon	CDS	16298712	16298942	.	+	0	gene_id "LOC115218883"; db_xref "GeneID:115218883"; gbkey "CDS"; gene "LOC115218883"; ID ""; gene_name "LOC115218883"; transcript_id "XM_036508680.1"; product "protein hu-li tai shao isoform X12"; protein_id "XP_036364573.1"; exon_number "4";
NC_043010.1	Gnomon	CDS	16302425	16302568	.	+	0	gene_id "LOC115218883"; db_xref "GeneID:115218883"; gbkey "CDS"; gene "LOC115218883"; ID ""; gene_name "LOC115218883"; transcript_id "XM_036508680.1"; product "protein hu-li tai shao isoform X12"; protein_id "XP_036364573.1"; exon_number "5";
NC_043010.1	Gnomon	CDS	16306999	16307097	.	+	0	gene_id "LOC115218883"; db_xref "GeneID:115218883"; gbkey "CDS"; gene "LOC115218883"; ID ""; gene_name "LOC115218883"; transcript_id "XM_036508680.1"; product "protein hu-li tai shao isoform X12"; protein_id "XP_036364573.1"; exon_number "6";
NC_043010.1	Gnomon	CDS	16308623	16308796	.	+	0	gene_id "LOC115218883"; db_xref "GeneID:115218883"; gbkey "CDS"; gene "LOC115218883"; ID ""; gene_name "LOC115218883"; transcript_id "XM_036508680.1"; product "protein hu-li tai shao isoform X12"; protein_id "XP_036364573.1"; exon_number "7";
NC_043010.1	Gnomon	CDS	16311709	16311848	.	+	0	gene_id "LOC115218883"; db_xref "GeneID:115218883"; gbkey "CDS"; gene "LOC115218883"; ID ""; gene_name "LOC115218883"; transcript_id "XM_036508680.1"; product "protein hu-li tai shao isoform X12"; protein_id "XP_036364573.1"; exon_number "8";
NC_043010.1	Gnomon	CDS	16312440	16312572	.	+	1	gene_id "LOC115218883"; db_xref "GeneID:115218883"; gbkey "CDS"; gene "LOC115218883"; ID ""; gene_name "LOC115218883"; transcript_id "XM_036508680.1"; product "protein hu-li tai shao isoform X12"; protein_id "XP_036364573.1"; exon_number "9";
NC_043010.1	Gnomon	CDS	16313781	16313894	.	+	0	gene_id "LOC115218883"; db_xref "GeneID:115218883"; gbkey "CDS"; gene "LOC115218883"; ID ""; gene_name "LOC115218883"; transcript_id "XM_036508680.1"; product "protein hu-li tai shao isoform X12"; protein_id "XP_036364573.1"; exon_number "10";
NC_043010.1	Gnomon	CDS	16317523	16317615	.	+	0	gene_id "LOC115218883"; db_xref "GeneID:115218883"; gbkey "CDS"; gene "LOC115218883"; ID ""; gene_name "LOC115218883"; transcript_id "XM_036508680.1"; product "protein hu-li tai shao isoform X12"; protein_id "XP_036364573.1"; exon_number "11";
NC_043010.1	Gnomon	CDS	16318149	16318341	.	+	0	gene_id "LOC115218883"; db_xref "GeneID:115218883"; gbkey "CDS"; gene "LOC115218883"; ID ""; gene_name "LOC115218883"; transcript_id "XM_036508680.1"; product "protein hu-li tai shao isoform X12"; protein_id "XP_036364573.1"; exon_number "12";
NC_043010.1	Gnomon	CDS	16318804	16318911	.	+	2	gene_id "LOC115218883"; db_xref "GeneID:115218883"; gbkey "CDS"; gene "LOC115218883"; ID ""; gene_name "LOC115218883"; transcript_id "XM_036508680.1"; product "protein hu-li tai shao isoform X12"; protein_id "XP_036364573.1"; exon_number "13";
NC_043010.1	Gnomon	CDS	16346454	16346510	.	+	2	gene_id "LOC115218883"; db_xref "GeneID:115218883"; gbkey "CDS"; gene "LOC115218883"; ID ""; gene_name "LOC115218883"; transcript_id "XM_036508680.1"; product "protein hu-li tai shao isoform X12"; protein_id "XP_036364573.1"; exon_number "14";
NC_043010.1	Gnomon	CDS	16351167	16351276	.	+	2	gene_id "LOC115218883"; db_xref "GeneID:115218883"; gbkey "CDS"; gene "LOC115218883"; ID ""; gene_name "LOC115218883"; transcript_id "XM_036508680.1"; product "protein hu-li tai shao isoform X12"; protein_id "XP_036364573.1"; exon_number "15";
NC_043010.1	Gnomon	CDS	16351569	16351670	.	+	0	gene_id "LOC115218883"; db_xref "GeneID:115218883"; gbkey "CDS"; gene "LOC115218883"; ID ""; gene_name "LOC115218883"; transcript_id "XM_036508680.1"; product "protein hu-li tai shao isoform X12"; protein_id "XP_036364573.1"; exon_number "16";
NC_043010.1	Gnomon	exon	16239859	16239895	.	+	.	gene_id "LOC115218883"; db_xref "GeneID:115218883"; gbkey "mRNA"; gene "LOC115218883"; ID ""; gene_name "LOC115218883"; transcript_id "XM_036508680.1"; product "protein hu-li tai shao, transcript variant X14"; exon_number "1"; model_evidence "Supporting evidence includes similarity to: 14 Proteins, and 100% coverage of the annotated genomic feature by RNAseq alignments, including 23 samples with support for all annotated introns";
NC_043010.1	Gnomon	exon	16268739	16268984	.	+	.	gene_id "LOC115218883"; db_xref "GeneID:115218883"; gbkey "mRNA"; gene "LOC115218883"; ID ""; gene_name "LOC115218883"; transcript_id "XM_036508680.1"; product "protein hu-li tai shao, transcript variant X14"; exon_number "2"; model_evidence "Supporting evidence includes similarity to: 14 Proteins, and 100% coverage of the annotated genomic feature by RNAseq alignments, including 23 samples with support for all annotated introns";
NC_043010.1	Gnomon	exon	16284447	16284595	.	+	.	gene_id "LOC115218883"; db_xref "GeneID:115218883"; gbkey "mRNA"; gene "LOC115218883"; ID ""; gene_name "LOC115218883"; transcript_id "XM_036508680.1"; product "protein hu-li tai shao, transcript variant X14"; exon_number "3"; model_evidence "Supporting evidence includes similarity to: 14 Proteins, and 100% coverage of the annotated genomic feature by RNAseq alignments, including 23 samples with support for all annotated introns";
NC_043010.1	Gnomon	exon	16298712	16298942	.	+	.	gene_id "LOC115218883"; db_xref "GeneID:115218883"; gbkey "mRNA"; gene "LOC115218883"; ID ""; gene_name "LOC115218883"; transcript_id "XM_036508680.1"; product "protein hu-li tai shao, transcript variant X14"; exon_number "4"; model_evidence "Supporting evidence includes similarity to: 14 Proteins, and 100% coverage of the annotated genomic feature by RNAseq alignments, including 23 samples with support for all annotated introns";
NC_043010.1	Gnomon	exon	16302425	16302568	.	+	.	gene_id "LOC115218883"; db_xref "GeneID:115218883"; gbkey "mRNA"; gene "LOC115218883"; ID ""; gene_name "LOC115218883"; transcript_id "XM_036508680.1"; product "protein hu-li tai shao, transcript variant X14"; exon_number "5"; model_evidence "Supporting evidence includes similarity to: 14 Proteins, and 100% coverage of the annotated genomic feature by RNAseq alignments, including 23 samples with support for all annotated introns";
NC_043010.1	Gnomon	exon	16306999	16307097	.	+	.	gene_id "LOC115218883"; db_xref "GeneID:115218883"; gbkey "mRNA"; gene "LOC115218883"; ID ""; gene_name "LOC115218883"; transcript_id "XM_036508680.1"; product "protein hu-li tai shao, transcript variant X14"; exon_number "6"; model_evidence "Supporting evidence includes similarity to: 14 Proteins, and 100% coverage of the annotated genomic feature by RNAseq alignments, including 23 samples with support for all annotated introns";
NC_043010.1	Gnomon	exon	16308623	16308796	.	+	.	gene_id "LOC115218883"; db_xref "GeneID:115218883"; gbkey "mRNA"; gene "LOC115218883"; ID ""; gene_name "LOC115218883"; transcript_id "XM_036508680.1"; product "protein hu-li tai shao, transcript variant X14"; exon_number "7"; model_evidence "Supporting evidence includes similarity to: 14 Proteins, and 100% coverage of the annotated genomic feature by RNAseq alignments, including 23 samples with support for all annotated introns";
NC_043010.1	Gnomon	exon	16311709	16311848	.	+	.	gene_id "LOC115218883"; db_xref "GeneID:115218883"; gbkey "mRNA"; gene "LOC115218883"; ID ""; gene_name "LOC115218883"; transcript_id "XM_036508680.1"; product "protein hu-li tai shao, transcript variant X14"; exon_number "8"; model_evidence "Supporting evidence includes similarity to: 14 Proteins, and 100% coverage of the annotated genomic feature by RNAseq alignments, including 23 samples with support for all annotated introns";
NC_043010.1	Gnomon	exon	16312440	16312572	.	+	.	gene_id "LOC115218883"; db_xref "GeneID:115218883"; gbkey "mRNA"; gene "LOC115218883"; ID ""; gene_name "LOC115218883"; transcript_id "XM_036508680.1"; product "protein hu-li tai shao, transcript variant X14"; exon_number "9"; model_evidence "Supporting evidence includes similarity to: 14 Proteins, and 100% coverage of the annotated genomic feature by RNAseq alignments, including 23 samples with support for all annotated introns";
NC_043010.1	Gnomon	exon	16313781	16313894	.	+	.	gene_id "LOC115218883"; db_xref "GeneID:115218883"; gbkey "mRNA"; gene "LOC115218883"; ID ""; gene_name "LOC115218883"; transcript_id "XM_036508680.1"; product "protein hu-li tai shao, transcript variant X14"; exon_number "10"; model_evidence "Supporting evidence includes similarity to: 14 Proteins, and 100% coverage of the annotated genomic feature by RNAseq alignments, including 23 samples with support for all annotated introns";
NC_043010.1	Gnomon	exon	16317523	16317615	.	+	.	gene_id "LOC115218883"; db_xref "GeneID:115218883"; gbkey "mRNA"; gene "LOC115218883"; ID ""; gene_name "LOC115218883"; transcript_id "XM_036508680.1"; product "protein hu-li tai shao, transcript variant X14"; exon_number "11"; model_evidence "Supporting evidence includes similarity to: 14 Proteins, and 100% coverage of the annotated genomic feature by RNAseq alignments, including 23 samples with support for all annotated introns";
NC_043010.1	Gnomon	exon	16318149	16318341	.	+	.	gene_id "LOC115218883"; db_xref "GeneID:115218883"; gbkey "mRNA"; gene "LOC115218883"; ID ""; gene_name "LOC115218883"; transcript_id "XM_036508680.1"; product "protein hu-li tai shao, transcript variant X14"; exon_number "12"; model_evidence "Supporting evidence includes similarity to: 14 Proteins, and 100% coverage of the annotated genomic feature by RNAseq alignments, including 23 samples with support for all annotated introns";
NC_043010.1	Gnomon	exon	16318804	16318911	.	+	.	gene_id "LOC115218883"; db_xref "GeneID:115218883"; gbkey "mRNA"; gene "LOC115218883"; ID ""; gene_name "LOC115218883"; transcript_id "XM_036508680.1"; product "protein hu-li tai shao, transcript variant X14"; exon_number "13"; model_evidence "Supporting evidence includes similarity to: 14 Proteins, and 100% coverage of the annotated genomic feature by RNAseq alignments, including 23 samples with support for all annotated introns";
NC_043010.1	Gnomon	exon	16346454	16346510	.	+	.	gene_id "LOC115218883"; db_xref "GeneID:115218883"; gbkey "mRNA"; gene "LOC115218883"; ID ""; gene_name "LOC115218883"; transcript_id "XM_036508680.1"; product "protein hu-li tai shao, transcript variant X14"; exon_number "14"; model_evidence "Supporting evidence includes similarity to: 14 Proteins, and 100% coverage of the annotated genomic feature by RNAseq alignments, including 23 samples with support for all annotated introns";
NC_043010.1	Gnomon	exon	16351167	16351276	.	+	.	gene_id "LOC115218883"; db_xref "GeneID:115218883"; gbkey "mRNA"; gene "LOC115218883"; ID ""; gene_name "LOC115218883"; transcript_id "XM_036508680.1"; product "protein hu-li tai shao, transcript variant X14"; exon_number "15"; model_evidence "Supporting evidence includes similarity to: 14 Proteins, and 100% coverage of the annotated genomic feature by RNAseq alignments, including 23 samples with support for all annotated introns";
NC_043010.1	Gnomon	exon	16351569	16352490	.	+	.	gene_id "LOC115218883"; db_xref "GeneID:115218883"; gbkey "mRNA"; gene "LOC115218883"; ID ""; gene_name "LOC115218883"; transcript_id "XM_036508680.1"; product "protein hu-li tai shao, transcript variant X14"; exon_number "16"; model_evidence "Supporting evidence includes similarity to: 14 Proteins, and 100% coverage of the annotated genomic feature by RNAseq alignments, including 23 samples with support for all annotated introns";
NC_043010.1	Gnomon	start_codon	16239874	16239876	.	+	0	gene_id "LOC115218883"; db_xref "GeneID:115218883"; gbkey "CDS"; gene "LOC115218883"; ID ""; gene_name "LOC115218883"; transcript_id "XM_036508680.1"; product "protein hu-li tai shao isoform X12"; protein_id "XP_036364573.1"; exon_number "1";
NC_043010.1	Gnomon	stop_codon	16351671	16351673	.	+	0	gene_id "LOC115218883"; db_xref "GeneID:115218883"; gbkey "CDS"; gene "LOC115218883"; ID ""; gene_name "LOC115218883"; transcript_id "XM_036508680.1"; product "protein hu-li tai shao isoform X12"; protein_id "XP_036364573.1"; exon_number "16";
NC_043010.1	Gnomon	transcript	16239859	16322471	.	+	.	gene_id "LOC115218883"; ID "XM_036508681.1"; gene_name "LOC115218883"; transcript_id "XM_036508681.1";
NC_043010.1	Gnomon	CDS	16239874	16239895	.	+	0	gene_id "LOC115218883"; db_xref "GeneID:115218883"; gbkey "CDS"; gene "LOC115218883"; ID ""; gene_name "LOC115218883"; transcript_id "XM_036508681.1"; product "protein hu-li tai shao isoform X15"; protein_id "XP_036364574.1"; exon_number "1";
NC_043010.1	Gnomon	CDS	16268739	16268984	.	+	2	gene_id "LOC115218883"; db_xref "GeneID:115218883"; gbkey "CDS"; gene "LOC115218883"; ID ""; gene_name "LOC115218883"; transcript_id "XM_036508681.1"; product "protein hu-li tai shao isoform X15"; protein_id "XP_036364574.1"; exon_number "2";
NC_043010.1	Gnomon	CDS	16284447	16284595	.	+	2	gene_id "LOC115218883"; db_xref "GeneID:115218883"; gbkey "CDS"; gene "LOC115218883"; ID ""; gene_name "LOC115218883"; transcript_id "XM_036508681.1"; product "protein hu-li tai shao isoform X15"; protein_id "XP_036364574.1"; exon_number "3";
NC_043010.1	Gnomon	CDS	16298712	16298942	.	+	0	gene_id "LOC115218883"; db_xref "GeneID:115218883"; gbkey "CDS"; gene "LOC115218883"; ID ""; gene_name "LOC115218883"; transcript_id "XM_036508681.1"; product "protein hu-li tai shao isoform X15"; protein_id "XP_036364574.1"; exon_number "4";
NC_043010.1	Gnomon	CDS	16302425	16302568	.	+	0	gene_id "LOC115218883"; db_xref "GeneID:115218883"; gbkey "CDS"; gene "LOC115218883"; ID ""; gene_name "LOC115218883"; transcript_id "XM_036508681.1"; product "protein hu-li tai shao isoform X15"; protein_id "XP_036364574.1"; exon_number "5";
NC_043010.1	Gnomon	CDS	16306999	16307097	.	+	0	gene_id "LOC115218883"; db_xref "GeneID:115218883"; gbkey "CDS"; gene "LOC115218883"; ID ""; gene_name "LOC115218883"; transcript_id "XM_036508681.1"; product "protein hu-li tai shao isoform X15"; protein_id "XP_036364574.1"; exon_number "6";
NC_043010.1	Gnomon	CDS	16308623	16308796	.	+	0	gene_id "LOC115218883"; db_xref "GeneID:115218883"; gbkey "CDS"; gene "LOC115218883"; ID ""; gene_name "LOC115218883"; transcript_id "XM_036508681.1"; product "protein hu-li tai shao isoform X15"; protein_id "XP_036364574.1"; exon_number "7";
NC_043010.1	Gnomon	CDS	16311709	16311848	.	+	0	gene_id "LOC115218883"; db_xref "GeneID:115218883"; gbkey "CDS"; gene "LOC115218883"; ID ""; gene_name "LOC115218883"; transcript_id "XM_036508681.1"; product "protein hu-li tai shao isoform X15"; protein_id "XP_036364574.1"; exon_number "8";
NC_043010.1	Gnomon	CDS	16312440	16312572	.	+	1	gene_id "LOC115218883"; db_xref "GeneID:115218883"; gbkey "CDS"; gene "LOC115218883"; ID ""; gene_name "LOC115218883"; transcript_id "XM_036508681.1"; product "protein hu-li tai shao isoform X15"; protein_id "XP_036364574.1"; exon_number "9";
NC_043010.1	Gnomon	CDS	16313781	16313894	.	+	0	gene_id "LOC115218883"; db_xref "GeneID:115218883"; gbkey "CDS"; gene "LOC115218883"; ID ""; gene_name "LOC115218883"; transcript_id "XM_036508681.1"; product "protein hu-li tai shao isoform X15"; protein_id "XP_036364574.1"; exon_number "10";
NC_043010.1	Gnomon	CDS	16317523	16317615	.	+	0	gene_id "LOC115218883"; db_xref "GeneID:115218883"; gbkey "CDS"; gene "LOC115218883"; ID ""; gene_name "LOC115218883"; transcript_id "XM_036508681.1"; product "protein hu-li tai shao isoform X15"; protein_id "XP_036364574.1"; exon_number "11";
NC_043010.1	Gnomon	CDS	16318149	16318341	.	+	0	gene_id "LOC115218883"; db_xref "GeneID:115218883"; gbkey "CDS"; gene "LOC115218883"; ID ""; gene_name "LOC115218883"; transcript_id "XM_036508681.1"; product "protein hu-li tai shao isoform X15"; protein_id "XP_036364574.1"; exon_number "12";
NC_043010.1	Gnomon	CDS	16318804	16318911	.	+	2	gene_id "LOC115218883"; db_xref "GeneID:115218883"; gbkey "CDS"; gene "LOC115218883"; ID ""; gene_name "LOC115218883"; transcript_id "XM_036508681.1"; product "protein hu-li tai shao isoform X15"; protein_id "XP_036364574.1"; exon_number "13";
NC_043010.1	Gnomon	CDS	16322374	16322453	.	+	2	gene_id "LOC115218883"; db_xref "GeneID:115218883"; gbkey "CDS"; gene "LOC115218883"; ID ""; gene_name "LOC115218883"; transcript_id "XM_036508681.1"; product "protein hu-li tai shao isoform X15"; protein_id "XP_036364574.1"; exon_number "14";
NC_043010.1	Gnomon	exon	16239859	16239895	.	+	.	gene_id "LOC115218883"; db_xref "GeneID:115218883"; gbkey "mRNA"; gene "LOC115218883"; ID ""; gene_name "LOC115218883"; transcript_id "XM_036508681.1"; product "protein hu-li tai shao, transcript variant X17"; exon_number "1"; model_evidence "Supporting evidence includes similarity to: 14 Proteins, and 100% coverage of the annotated genomic feature by RNAseq alignments, including 22 samples with support for all annotated introns";
NC_043010.1	Gnomon	exon	16268739	16268984	.	+	.	gene_id "LOC115218883"; db_xref "GeneID:115218883"; gbkey "mRNA"; gene "LOC115218883"; ID ""; gene_name "LOC115218883"; transcript_id "XM_036508681.1"; product "protein hu-li tai shao, transcript variant X17"; exon_number "2"; model_evidence "Supporting evidence includes similarity to: 14 Proteins, and 100% coverage of the annotated genomic feature by RNAseq alignments, including 22 samples with support for all annotated introns";
NC_043010.1	Gnomon	exon	16284447	16284595	.	+	.	gene_id "LOC115218883"; db_xref "GeneID:115218883"; gbkey "mRNA"; gene "LOC115218883"; ID ""; gene_name "LOC115218883"; transcript_id "XM_036508681.1"; product "protein hu-li tai shao, transcript variant X17"; exon_number "3"; model_evidence "Supporting evidence includes similarity to: 14 Proteins, and 100% coverage of the annotated genomic feature by RNAseq alignments, including 22 samples with support for all annotated introns";
NC_043010.1	Gnomon	exon	16298712	16298942	.	+	.	gene_id "LOC115218883"; db_xref "GeneID:115218883"; gbkey "mRNA"; gene "LOC115218883"; ID ""; gene_name "LOC115218883"; transcript_id "XM_036508681.1"; product "protein hu-li tai shao, transcript variant X17"; exon_number "4"; model_evidence "Supporting evidence includes similarity to: 14 Proteins, and 100% coverage of the annotated genomic feature by RNAseq alignments, including 22 samples with support for all annotated introns";
NC_043010.1	Gnomon	exon	16302425	16302568	.	+	.	gene_id "LOC115218883"; db_xref "GeneID:115218883"; gbkey "mRNA"; gene "LOC115218883"; ID ""; gene_name "LOC115218883"; transcript_id "XM_036508681.1"; product "protein hu-li tai shao, transcript variant X17"; exon_number "5"; model_evidence "Supporting evidence includes similarity to: 14 Proteins, and 100% coverage of the annotated genomic feature by RNAseq alignments, including 22 samples with support for all annotated introns";
NC_043010.1	Gnomon	exon	16306999	16307097	.	+	.	gene_id "LOC115218883"; db_xref "GeneID:115218883"; gbkey "mRNA"; gene "LOC115218883"; ID ""; gene_name "LOC115218883"; transcript_id "XM_036508681.1"; product "protein hu-li tai shao, transcript variant X17"; exon_number "6"; model_evidence "Supporting evidence includes similarity to: 14 Proteins, and 100% coverage of the annotated genomic feature by RNAseq alignments, including 22 samples with support for all annotated introns";
NC_043010.1	Gnomon	exon	16308623	16308796	.	+	.	gene_id "LOC115218883"; db_xref "GeneID:115218883"; gbkey "mRNA"; gene "LOC115218883"; ID ""; gene_name "LOC115218883"; transcript_id "XM_036508681.1"; product "protein hu-li tai shao, transcript variant X17"; exon_number "7"; model_evidence "Supporting evidence includes similarity to: 14 Proteins, and 100% coverage of the annotated genomic feature by RNAseq alignments, including 22 samples with support for all annotated introns";
NC_043010.1	Gnomon	exon	16311709	16311848	.	+	.	gene_id "LOC115218883"; db_xref "GeneID:115218883"; gbkey "mRNA"; gene "LOC115218883"; ID ""; gene_name "LOC115218883"; transcript_id "XM_036508681.1"; product "protein hu-li tai shao, transcript variant X17"; exon_number "8"; model_evidence "Supporting evidence includes similarity to: 14 Proteins, and 100% coverage of the annotated genomic feature by RNAseq alignments, including 22 samples with support for all annotated introns";
NC_043010.1	Gnomon	exon	16312440	16312572	.	+	.	gene_id "LOC115218883"; db_xref "GeneID:115218883"; gbkey "mRNA"; gene "LOC115218883"; ID ""; gene_name "LOC115218883"; transcript_id "XM_036508681.1"; product "protein hu-li tai shao, transcript variant X17"; exon_number "9"; model_evidence "Supporting evidence includes similarity to: 14 Proteins, and 100% coverage of the annotated genomic feature by RNAseq alignments, including 22 samples with support for all annotated introns";
NC_043010.1	Gnomon	exon	16313781	16313894	.	+	.	gene_id "LOC115218883"; db_xref "GeneID:115218883"; gbkey "mRNA"; gene "LOC115218883"; ID ""; gene_name "LOC115218883"; transcript_id "XM_036508681.1"; product "protein hu-li tai shao, transcript variant X17"; exon_number "10"; model_evidence "Supporting evidence includes similarity to: 14 Proteins, and 100% coverage of the annotated genomic feature by RNAseq alignments, including 22 samples with support for all annotated introns";
NC_043010.1	Gnomon	exon	16317523	16317615	.	+	.	gene_id "LOC115218883"; db_xref "GeneID:115218883"; gbkey "mRNA"; gene "LOC115218883"; ID ""; gene_name "LOC115218883"; transcript_id "XM_036508681.1"; product "protein hu-li tai shao, transcript variant X17"; exon_number "11"; model_evidence "Supporting evidence includes similarity to: 14 Proteins, and 100% coverage of the annotated genomic feature by RNAseq alignments, including 22 samples with support for all annotated introns";
NC_043010.1	Gnomon	exon	16318149	16318341	.	+	.	gene_id "LOC115218883"; db_xref "GeneID:115218883"; gbkey "mRNA"; gene "LOC115218883"; ID ""; gene_name "LOC115218883"; transcript_id "XM_036508681.1"; product "protein hu-li tai shao, transcript variant X17"; exon_number "12"; model_evidence "Supporting evidence includes similarity to: 14 Proteins, and 100% coverage of the annotated genomic feature by RNAseq alignments, including 22 samples with support for all annotated introns";
NC_043010.1	Gnomon	exon	16318804	16318911	.	+	.	gene_id "LOC115218883"; db_xref "GeneID:115218883"; gbkey "mRNA"; gene "LOC115218883"; ID ""; gene_name "LOC115218883"; transcript_id "XM_036508681.1"; product "protein hu-li tai shao, transcript variant X17"; exon_number "13"; model_evidence "Supporting evidence includes similarity to: 14 Proteins, and 100% coverage of the annotated genomic feature by RNAseq alignments, including 22 samples with support for all annotated introns";
NC_043010.1	Gnomon	exon	16322374	16322471	.	+	.	gene_id "LOC115218883"; db_xref "GeneID:115218883"; gbkey "mRNA"; gene "LOC115218883"; ID ""; gene_name "LOC115218883"; transcript_id "XM_036508681.1"; product "protein hu-li tai shao, transcript variant X17"; exon_number "14"; model_evidence "Supporting evidence includes similarity to: 14 Proteins, and 100% coverage of the annotated genomic feature by RNAseq alignments, including 22 samples with support for all annotated introns";
NC_043010.1	Gnomon	start_codon	16239874	16239876	.	+	0	gene_id "LOC115218883"; db_xref "GeneID:115218883"; gbkey "CDS"; gene "LOC115218883"; ID ""; gene_name "LOC115218883"; transcript_id "XM_036508681.1"; product "protein hu-li tai shao isoform X15"; protein_id "XP_036364574.1"; exon_number "1";
NC_043010.1	Gnomon	stop_codon	16322454	16322456	.	+	0	gene_id "LOC115218883"; db_xref "GeneID:115218883"; gbkey "CDS"; gene "LOC115218883"; ID ""; gene_name "LOC115218883"; transcript_id "XM_036508681.1"; product "protein hu-li tai shao isoform X15"; protein_id "XP_036364574.1"; exon_number "14";
NC_043010.1	Gnomon	transcript	16239859	16329846	.	+	.	gene_id "LOC115218883"; ID "XM_036508682.1"; gene_name "LOC115218883"; transcript_id "XM_036508682.1";
NC_043010.1	Gnomon	CDS	16239874	16239895	.	+	0	gene_id "LOC115218883"; db_xref "GeneID:115218883"; gbkey "CDS"; gene "LOC115218883"; ID ""; gene_name "LOC115218883"; transcript_id "XM_036508682.1"; product "protein hu-li tai shao isoform X18"; protein_id "XP_036364575.1"; exon_number "1";
NC_043010.1	Gnomon	CDS	16268739	16268984	.	+	2	gene_id "LOC115218883"; db_xref "GeneID:115218883"; gbkey "CDS"; gene "LOC115218883"; ID ""; gene_name "LOC115218883"; transcript_id "XM_036508682.1"; product "protein hu-li tai shao isoform X18"; protein_id "XP_036364575.1"; exon_number "2";
NC_043010.1	Gnomon	CDS	16284447	16284595	.	+	2	gene_id "LOC115218883"; db_xref "GeneID:115218883"; gbkey "CDS"; gene "LOC115218883"; ID ""; gene_name "LOC115218883"; transcript_id "XM_036508682.1"; product "protein hu-li tai shao isoform X18"; protein_id "XP_036364575.1"; exon_number "3";
NC_043010.1	Gnomon	CDS	16298712	16298942	.	+	0	gene_id "LOC115218883"; db_xref "GeneID:115218883"; gbkey "CDS"; gene "LOC115218883"; ID ""; gene_name "LOC115218883"; transcript_id "XM_036508682.1"; product "protein hu-li tai shao isoform X18"; protein_id "XP_036364575.1"; exon_number "4";
NC_043010.1	Gnomon	CDS	16302425	16302568	.	+	0	gene_id "LOC115218883"; db_xref "GeneID:115218883"; gbkey "CDS"; gene "LOC115218883"; ID ""; gene_name "LOC115218883"; transcript_id "XM_036508682.1"; product "protein hu-li tai shao isoform X18"; protein_id "XP_036364575.1"; exon_number "5";
NC_043010.1	Gnomon	CDS	16306999	16307097	.	+	0	gene_id "LOC115218883"; db_xref "GeneID:115218883"; gbkey "CDS"; gene "LOC115218883"; ID ""; gene_name "LOC115218883"; transcript_id "XM_036508682.1"; product "protein hu-li tai shao isoform X18"; protein_id "XP_036364575.1"; exon_number "6";
NC_043010.1	Gnomon	CDS	16308623	16308796	.	+	0	gene_id "LOC115218883"; db_xref "GeneID:115218883"; gbkey "CDS"; gene "LOC115218883"; ID ""; gene_name "LOC115218883"; transcript_id "XM_036508682.1"; product "protein hu-li tai shao isoform X18"; protein_id "XP_036364575.1"; exon_number "7";
NC_043010.1	Gnomon	CDS	16311709	16311848	.	+	0	gene_id "LOC115218883"; db_xref "GeneID:115218883"; gbkey "CDS"; gene "LOC115218883"; ID ""; gene_name "LOC115218883"; transcript_id "XM_036508682.1"; product "protein hu-li tai shao isoform X18"; protein_id "XP_036364575.1"; exon_number "8";
NC_043010.1	Gnomon	CDS	16312440	16312572	.	+	1	gene_id "LOC115218883"; db_xref "GeneID:115218883"; gbkey "CDS"; gene "LOC115218883"; ID ""; gene_name "LOC115218883"; transcript_id "XM_036508682.1"; product "protein hu-li tai shao isoform X18"; protein_id "XP_036364575.1"; exon_number "9";
NC_043010.1	Gnomon	CDS	16313781	16313894	.	+	0	gene_id "LOC115218883"; db_xref "GeneID:115218883"; gbkey "CDS"; gene "LOC115218883"; ID ""; gene_name "LOC115218883"; transcript_id "XM_036508682.1"; product "protein hu-li tai shao isoform X18"; protein_id "XP_036364575.1"; exon_number "10";
NC_043010.1	Gnomon	CDS	16317523	16317615	.	+	0	gene_id "LOC115218883"; db_xref "GeneID:115218883"; gbkey "CDS"; gene "LOC115218883"; ID ""; gene_name "LOC115218883"; transcript_id "XM_036508682.1"; product "protein hu-li tai shao isoform X18"; protein_id "XP_036364575.1"; exon_number "11";
NC_043010.1	Gnomon	CDS	16318149	16318341	.	+	0	gene_id "LOC115218883"; db_xref "GeneID:115218883"; gbkey "CDS"; gene "LOC115218883"; ID ""; gene_name "LOC115218883"; transcript_id "XM_036508682.1"; product "protein hu-li tai shao isoform X18"; protein_id "XP_036364575.1"; exon_number "12";
NC_043010.1	Gnomon	CDS	16318804	16318911	.	+	2	gene_id "LOC115218883"; db_xref "GeneID:115218883"; gbkey "CDS"; gene "LOC115218883"; ID ""; gene_name "LOC115218883"; transcript_id "XM_036508682.1"; product "protein hu-li tai shao isoform X18"; protein_id "XP_036364575.1"; exon_number "13";
NC_043010.1	Gnomon	CDS	16329530	16329558	.	+	2	gene_id "LOC115218883"; db_xref "GeneID:115218883"; gbkey "CDS"; gene "LOC115218883"; ID ""; gene_name "LOC115218883"; transcript_id "XM_036508682.1"; product "protein hu-li tai shao isoform X18"; protein_id "XP_036364575.1"; exon_number "14";
NC_043010.1	Gnomon	exon	16239859	16239895	.	+	.	gene_id "LOC115218883"; db_xref "GeneID:115218883"; gbkey "mRNA"; gene "LOC115218883"; ID ""; gene_name "LOC115218883"; transcript_id "XM_036508682.1"; product "protein hu-li tai shao, transcript variant X20"; exon_number "1"; model_evidence "Supporting evidence includes similarity to: 14 Proteins, and 100% coverage of the annotated genomic feature by RNAseq alignments, including 4 samples with support for all annotated introns";
NC_043010.1	Gnomon	exon	16268739	16268984	.	+	.	gene_id "LOC115218883"; db_xref "GeneID:115218883"; gbkey "mRNA"; gene "LOC115218883"; ID ""; gene_name "LOC115218883"; transcript_id "XM_036508682.1"; product "protein hu-li tai shao, transcript variant X20"; exon_number "2"; model_evidence "Supporting evidence includes similarity to: 14 Proteins, and 100% coverage of the annotated genomic feature by RNAseq alignments, including 4 samples with support for all annotated introns";
NC_043010.1	Gnomon	exon	16284447	16284595	.	+	.	gene_id "LOC115218883"; db_xref "GeneID:115218883"; gbkey "mRNA"; gene "LOC115218883"; ID ""; gene_name "LOC115218883"; transcript_id "XM_036508682.1"; product "protein hu-li tai shao, transcript variant X20"; exon_number "3"; model_evidence "Supporting evidence includes similarity to: 14 Proteins, and 100% coverage of the annotated genomic feature by RNAseq alignments, including 4 samples with support for all annotated introns";
NC_043010.1	Gnomon	exon	16298712	16298942	.	+	.	gene_id "LOC115218883"; db_xref "GeneID:115218883"; gbkey "mRNA"; gene "LOC115218883"; ID ""; gene_name "LOC115218883"; transcript_id "XM_036508682.1"; product "protein hu-li tai shao, transcript variant X20"; exon_number "4"; model_evidence "Supporting evidence includes similarity to: 14 Proteins, and 100% coverage of the annotated genomic feature by RNAseq alignments, including 4 samples with support for all annotated introns";
NC_043010.1	Gnomon	exon	16302425	16302568	.	+	.	gene_id "LOC115218883"; db_xref "GeneID:115218883"; gbkey "mRNA"; gene "LOC115218883"; ID ""; gene_name "LOC115218883"; transcript_id "XM_036508682.1"; product "protein hu-li tai shao, transcript variant X20"; exon_number "5"; model_evidence "Supporting evidence includes similarity to: 14 Proteins, and 100% coverage of the annotated genomic feature by RNAseq alignments, including 4 samples with support for all annotated introns";
NC_043010.1	Gnomon	exon	16306999	16307097	.	+	.	gene_id "LOC115218883"; db_xref "GeneID:115218883"; gbkey "mRNA"; gene "LOC115218883"; ID ""; gene_name "LOC115218883"; transcript_id "XM_036508682.1"; product "protein hu-li tai shao, transcript variant X20"; exon_number "6"; model_evidence "Supporting evidence includes similarity to: 14 Proteins, and 100% coverage of the annotated genomic feature by RNAseq alignments, including 4 samples with support for all annotated introns";
NC_043010.1	Gnomon	exon	16308623	16308796	.	+	.	gene_id "LOC115218883"; db_xref "GeneID:115218883"; gbkey "mRNA"; gene "LOC115218883"; ID ""; gene_name "LOC115218883"; transcript_id "XM_036508682.1"; product "protein hu-li tai shao, transcript variant X20"; exon_number "7"; model_evidence "Supporting evidence includes similarity to: 14 Proteins, and 100% coverage of the annotated genomic feature by RNAseq alignments, including 4 samples with support for all annotated introns";
NC_043010.1	Gnomon	exon	16311709	16311848	.	+	.	gene_id "LOC115218883"; db_xref "GeneID:115218883"; gbkey "mRNA"; gene "LOC115218883"; ID ""; gene_name "LOC115218883"; transcript_id "XM_036508682.1"; product "protein hu-li tai shao, transcript variant X20"; exon_number "8"; model_evidence "Supporting evidence includes similarity to: 14 Proteins, and 100% coverage of the annotated genomic feature by RNAseq alignments, including 4 samples with support for all annotated introns";
NC_043010.1	Gnomon	exon	16312440	16312572	.	+	.	gene_id "LOC115218883"; db_xref "GeneID:115218883"; gbkey "mRNA"; gene "LOC115218883"; ID ""; gene_name "LOC115218883"; transcript_id "XM_036508682.1"; product "protein hu-li tai shao, transcript variant X20"; exon_number "9"; model_evidence "Supporting evidence includes similarity to: 14 Proteins, and 100% coverage of the annotated genomic feature by RNAseq alignments, including 4 samples with support for all annotated introns";
NC_043010.1	Gnomon	exon	16313781	16313894	.	+	.	gene_id "LOC115218883"; db_xref "GeneID:115218883"; gbkey "mRNA"; gene "LOC115218883"; ID ""; gene_name "LOC115218883"; transcript_id "XM_036508682.1"; product "protein hu-li tai shao, transcript variant X20"; exon_number "10"; model_evidence "Supporting evidence includes similarity to: 14 Proteins, and 100% coverage of the annotated genomic feature by RNAseq alignments, including 4 samples with support for all annotated introns";
NC_043010.1	Gnomon	exon	16317523	16317615	.	+	.	gene_id "LOC115218883"; db_xref "GeneID:115218883"; gbkey "mRNA"; gene "LOC115218883"; ID ""; gene_name "LOC115218883"; transcript_id "XM_036508682.1"; product "protein hu-li tai shao, transcript variant X20"; exon_number "11"; model_evidence "Supporting evidence includes similarity to: 14 Proteins, and 100% coverage of the annotated genomic feature by RNAseq alignments, including 4 samples with support for all annotated introns";
NC_043010.1	Gnomon	exon	16318149	16318341	.	+	.	gene_id "LOC115218883"; db_xref "GeneID:115218883"; gbkey "mRNA"; gene "LOC115218883"; ID ""; gene_name "LOC115218883"; transcript_id "XM_036508682.1"; product "protein hu-li tai shao, transcript variant X20"; exon_number "12"; model_evidence "Supporting evidence includes similarity to: 14 Proteins, and 100% coverage of the annotated genomic feature by RNAseq alignments, including 4 samples with support for all annotated introns";
NC_043010.1	Gnomon	exon	16318804	16318911	.	+	.	gene_id "LOC115218883"; db_xref "GeneID:115218883"; gbkey "mRNA"; gene "LOC115218883"; ID ""; gene_name "LOC115218883"; transcript_id "XM_036508682.1"; product "protein hu-li tai shao, transcript variant X20"; exon_number "13"; model_evidence "Supporting evidence includes similarity to: 14 Proteins, and 100% coverage of the annotated genomic feature by RNAseq alignments, including 4 samples with support for all annotated introns";
NC_043010.1	Gnomon	exon	16329530	16329846	.	+	.	gene_id "LOC115218883"; db_xref "GeneID:115218883"; gbkey "mRNA"; gene "LOC115218883"; ID ""; gene_name "LOC115218883"; transcript_id "XM_036508682.1"; product "protein hu-li tai shao, transcript variant X20"; exon_number "14"; model_evidence "Supporting evidence includes similarity to: 14 Proteins, and 100% coverage of the annotated genomic feature by RNAseq alignments, including 4 samples with support for all annotated introns";
NC_043010.1	Gnomon	start_codon	16239874	16239876	.	+	0	gene_id "LOC115218883"; db_xref "GeneID:115218883"; gbkey "CDS"; gene "LOC115218883"; ID ""; gene_name "LOC115218883"; transcript_id "XM_036508682.1"; product "protein hu-li tai shao isoform X18"; protein_id "XP_036364575.1"; exon_number "1";
NC_043010.1	Gnomon	stop_codon	16329559	16329561	.	+	0	gene_id "LOC115218883"; db_xref "GeneID:115218883"; gbkey "CDS"; gene "LOC115218883"; ID ""; gene_name "LOC115218883"; transcript_id "XM_036508682.1"; product "protein hu-li tai shao isoform X18"; protein_id "XP_036364575.1"; exon_number "14";
NC_043010.1	Gnomon	gene	64670018	64708014	.	-	.	gene_id "LOC115218885"; db_xref "GeneID:115218885"; gbkey "Gene"; gene "LOC115218885"; gene_biotype "protein_coding"; ID ""; gene_name "LOC115218885";
NC_043010.1	Gnomon~FLAMseq	transcript	64670018	64708014	.	-	.	gene_id "LOC115218885"; ID "XM_029788879.2"; gene_name "LOC115218885"; transcript_id "FLAMseq_ext~XM_029788879.2"; three_prime_ext "9869";
NC_043010.1	Gnomon~FLAMseq	exon	64679887	64681705	.	-	.	gene_id "LOC115218885"; db_xref "GeneID:115218885"; gbkey "mRNA"; gene "LOC115218885"; ID ""; gene_name "LOC115218885"; transcript_id "FLAMseq_ext~XM_029788879.2"; product "uncharacterized LOC115218885, transcript variant X2"; exon_number "10"; model_evidence "Supporting evidence includes similarity to: 100% coverage of the annotated genomic feature by RNAseq alignments, including 8 samples with support for all annotated introns";
NC_043010.1	Gnomon~FLAMseq	exon	64682391	64682526	.	-	.	gene_id "LOC115218885"; db_xref "GeneID:115218885"; gbkey "mRNA"; gene "LOC115218885"; ID ""; gene_name "LOC115218885"; transcript_id "FLAMseq_ext~XM_029788879.2"; product "uncharacterized LOC115218885, transcript variant X2"; exon_number "9"; model_evidence "Supporting evidence includes similarity to: 100% coverage of the annotated genomic feature by RNAseq alignments, including 8 samples with support for all annotated introns";
NC_043010.1	Gnomon~FLAMseq	exon	64684709	64684860	.	-	.	gene_id "LOC115218885"; db_xref "GeneID:115218885"; gbkey "mRNA"; gene "LOC115218885"; ID ""; gene_name "LOC115218885"; transcript_id "FLAMseq_ext~XM_029788879.2"; product "uncharacterized LOC115218885, transcript variant X2"; exon_number "8"; model_evidence "Supporting evidence includes similarity to: 100% coverage of the annotated genomic feature by RNAseq alignments, including 8 samples with support for all annotated introns";
NC_043010.1	Gnomon~FLAMseq	exon	64694765	64694902	.	-	.	gene_id "LOC115218885"; db_xref "GeneID:115218885"; gbkey "mRNA"; gene "LOC115218885"; ID ""; gene_name "LOC115218885"; transcript_id "FLAMseq_ext~XM_029788879.2"; product "uncharacterized LOC115218885, transcript variant X2"; exon_number "7"; model_evidence "Supporting evidence includes similarity to: 100% coverage of the annotated genomic feature by RNAseq alignments, including 8 samples with support for all annotated introns";
NC_043010.1	Gnomon~FLAMseq	exon	64698400	64698525	.	-	.	gene_id "LOC115218885"; db_xref "GeneID:115218885"; gbkey "mRNA"; gene "LOC115218885"; ID ""; gene_name "LOC115218885"; transcript_id "FLAMseq_ext~XM_029788879.2"; product "uncharacterized LOC115218885, transcript variant X2"; exon_number "6"; model_evidence "Supporting evidence includes similarity to: 100% coverage of the annotated genomic feature by RNAseq alignments, including 8 samples with support for all annotated introns";
NC_043010.1	Gnomon~FLAMseq	exon	64700705	64700745	.	-	.	gene_id "LOC115218885"; db_xref "GeneID:115218885"; gbkey "mRNA"; gene "LOC115218885"; ID ""; gene_name "LOC115218885"; transcript_id "FLAMseq_ext~XM_029788879.2"; product "uncharacterized LOC115218885, transcript variant X2"; exon_number "5"; model_evidence "Supporting evidence includes similarity to: 100% coverage of the annotated genomic feature by RNAseq alignments, including 8 samples with support for all annotated introns";
NC_043010.1	Gnomon~FLAMseq	exon	64704251	64704303	.	-	.	gene_id "LOC115218885"; db_xref "GeneID:115218885"; gbkey "mRNA"; gene "LOC115218885"; ID ""; gene_name "LOC115218885"; transcript_id "FLAMseq_ext~XM_029788879.2"; product "uncharacterized LOC115218885, transcript variant X2"; exon_number "4"; model_evidence "Supporting evidence includes similarity to: 100% coverage of the annotated genomic feature by RNAseq alignments, including 8 samples with support for all annotated introns";
NC_043010.1	Gnomon~FLAMseq	exon	64704511	64704660	.	-	.	gene_id "LOC115218885"; db_xref "GeneID:115218885"; gbkey "mRNA"; gene "LOC115218885"; ID ""; gene_name "LOC115218885"; transcript_id "FLAMseq_ext~XM_029788879.2"; product "uncharacterized LOC115218885, transcript variant X2"; exon_number "3"; model_evidence "Supporting evidence includes similarity to: 100% coverage of the annotated genomic feature by RNAseq alignments, including 8 samples with support for all annotated introns";
NC_043010.1	Gnomon~FLAMseq	exon	64706762	64706897	.	-	.	gene_id "LOC115218885"; db_xref "GeneID:115218885"; gbkey "mRNA"; gene "LOC115218885"; ID ""; gene_name "LOC115218885"; transcript_id "FLAMseq_ext~XM_029788879.2"; product "uncharacterized LOC115218885, transcript variant X2"; exon_number "2"; model_evidence "Supporting evidence includes similarity to: 100% coverage of the annotated genomic feature by RNAseq alignments, including 8 samples with support for all annotated introns";
NC_043010.1	Gnomon~FLAMseq	exon	64707832	64708014	.	-	.	gene_id "LOC115218885"; db_xref "GeneID:115218885"; gbkey "mRNA"; gene "LOC115218885"; ID ""; gene_name "LOC115218885"; transcript_id "FLAMseq_ext~XM_029788879.2"; product "uncharacterized LOC115218885, transcript variant X2"; exon_number "1"; model_evidence "Supporting evidence includes similarity to: 100% coverage of the annotated genomic feature by RNAseq alignments, including 8 samples with support for all annotated introns";
NC_043010.1	Gnomon~FLAMseq	exon	64670018	64681705	.	-	.	gene_id "LOC115218885"; db_xref "GeneID:115218885"; gbkey "mRNA"; gene "LOC115218885"; ID ""; gene_name "LOC115218885"; transcript_id "FLAMseq_ext~XM_029788879.2"; product "uncharacterized LOC115218885"; exon_number "10"; model_evidence "Supporting evidence includes similarity to: 100% coverage of the annotated genomic feature by RNAseq alignments"; three_prime_ext "9869";
NC_043010.1	PBRI	transcript	64679891	64700949	.	-	.	gene_id "LOC115218885"; ID ""; gene_name "LOC115218885"; transcript_id "G42722.25"; uniq_trans_id "G42722.25";
NC_043010.1	PBRI	exon	64679891	64681705	.	-	.	gene_id "LOC115218885"; ID ""; gene_name "LOC115218885"; transcript_id "G42722.25"; exon_number "7"; uniq_trans_id "G42722.25";
NC_043010.1	PBRI	exon	64682391	64682526	.	-	.	gene_id "LOC115218885"; ID ""; gene_name "LOC115218885"; transcript_id "G42722.25"; exon_number "6"; uniq_trans_id "G42722.25";
NC_043010.1	PBRI	exon	64684709	64684860	.	-	.	gene_id "LOC115218885"; ID ""; gene_name "LOC115218885"; transcript_id "G42722.25"; exon_number "5"; uniq_trans_id "G42722.25";
NC_043010.1	PBRI	exon	64694765	64694902	.	-	.	gene_id "LOC115218885"; ID ""; gene_name "LOC115218885"; transcript_id "G42722.25"; exon_number "4"; uniq_trans_id "G42722.25";
NC_043010.1	PBRI	exon	64698400	64698525	.	-	.	gene_id "LOC115218885"; ID ""; gene_name "LOC115218885"; transcript_id "G42722.25"; exon_number "3"; uniq_trans_id "G42722.25";
NC_043010.1	PBRI	exon	64700705	64700745	.	-	.	gene_id "LOC115218885"; ID ""; gene_name "LOC115218885"; transcript_id "G42722.25"; exon_number "2"; uniq_trans_id "G42722.25";
NC_043010.1	PBRI	exon	64700870	64700949	.	-	.	gene_id "LOC115218885"; ID ""; gene_name "LOC115218885"; transcript_id "G42722.25"; exon_number "1"; uniq_trans_id "G42722.25";
NC_043010.1	PBRI	transcript	64679891	64705116	.	-	.	gene_id "LOC115218885"; ID ""; gene_name "LOC115218885"; transcript_id "G42722.26"; uniq_trans_id "G42722.26";
NC_043010.1	PBRI	exon	64679891	64681705	.	-	.	gene_id "LOC115218885"; ID ""; gene_name "LOC115218885"; transcript_id "G42722.26"; exon_number "9"; uniq_trans_id "G42722.26";
NC_043010.1	PBRI	exon	64682391	64682526	.	-	.	gene_id "LOC115218885"; ID ""; gene_name "LOC115218885"; transcript_id "G42722.26"; exon_number "8"; uniq_trans_id "G42722.26";
NC_043010.1	PBRI	exon	64684709	64684860	.	-	.	gene_id "LOC115218885"; ID ""; gene_name "LOC115218885"; transcript_id "G42722.26"; exon_number "7"; uniq_trans_id "G42722.26";
NC_043010.1	PBRI	exon	64694765	64694902	.	-	.	gene_id "LOC115218885"; ID ""; gene_name "LOC115218885"; transcript_id "G42722.26"; exon_number "6"; uniq_trans_id "G42722.26";
NC_043010.1	PBRI	exon	64698400	64698525	.	-	.	gene_id "LOC115218885"; ID ""; gene_name "LOC115218885"; transcript_id "G42722.26"; exon_number "5"; uniq_trans_id "G42722.26";
NC_043010.1	PBRI	exon	64700705	64700745	.	-	.	gene_id "LOC115218885"; ID ""; gene_name "LOC115218885"; transcript_id "G42722.26"; exon_number "4"; uniq_trans_id "G42722.26";
NC_043010.1	PBRI	exon	64704251	64704303	.	-	.	gene_id "LOC115218885"; ID ""; gene_name "LOC115218885"; transcript_id "G42722.26"; exon_number "3"; uniq_trans_id "G42722.26";
NC_043010.1	PBRI	exon	64704511	64704660	.	-	.	gene_id "LOC115218885"; ID ""; gene_name "LOC115218885"; transcript_id "G42722.26"; exon_number "2"; uniq_trans_id "G42722.26";
NC_043010.1	PBRI	exon	64705036	64705116	.	-	.	gene_id "LOC115218885"; ID ""; gene_name "LOC115218885"; transcript_id "G42722.26"; exon_number "1"; uniq_trans_id "G42722.26";
NC_043010.1	PBRI	transcript	64679891	64706884	.	-	.	gene_id "LOC115218885"; ID ""; gene_name "LOC115218885"; transcript_id "G42722.27"; uniq_trans_id "G42722.27";
NC_043010.1	PBRI	exon	64679891	64681705	.	-	.	gene_id "LOC115218885"; ID ""; gene_name "LOC115218885"; transcript_id "G42722.27"; exon_number "9"; uniq_trans_id "G42722.27";
NC_043010.1	PBRI	exon	64682391	64682526	.	-	.	gene_id "LOC115218885"; ID ""; gene_name "LOC115218885"; transcript_id "G42722.27"; exon_number "8"; uniq_trans_id "G42722.27";
NC_043010.1	PBRI	exon	64684709	64684860	.	-	.	gene_id "LOC115218885"; ID ""; gene_name "LOC115218885"; transcript_id "G42722.27"; exon_number "7"; uniq_trans_id "G42722.27";
NC_043010.1	PBRI	exon	64694765	64694902	.	-	.	gene_id "LOC115218885"; ID ""; gene_name "LOC115218885"; transcript_id "G42722.27"; exon_number "6"; uniq_trans_id "G42722.27";
NC_043010.1	PBRI	exon	64698400	64698525	.	-	.	gene_id "LOC115218885"; ID ""; gene_name "LOC115218885"; transcript_id "G42722.27"; exon_number "5"; uniq_trans_id "G42722.27";
NC_043010.1	PBRI	exon	64700705	64700745	.	-	.	gene_id "LOC115218885"; ID ""; gene_name "LOC115218885"; transcript_id "G42722.27"; exon_number "4"; uniq_trans_id "G42722.27";
NC_043010.1	PBRI	exon	64704251	64704303	.	-	.	gene_id "LOC115218885"; ID ""; gene_name "LOC115218885"; transcript_id "G42722.27"; exon_number "3"; uniq_trans_id "G42722.27";
NC_043010.1	PBRI	exon	64704511	64704660	.	-	.	gene_id "LOC115218885"; ID ""; gene_name "LOC115218885"; transcript_id "G42722.27"; exon_number "2"; uniq_trans_id "G42722.27";
NC_043010.1	PBRI	exon	64706762	64706884	.	-	.	gene_id "LOC115218885"; ID ""; gene_name "LOC115218885"; transcript_id "G42722.27"; exon_number "1"; uniq_trans_id "G42722.27";
NC_043010.1	PBRI	transcript	64679891	64705033	.	-	.	gene_id "LOC115218885"; ID ""; gene_name "LOC115218885"; transcript_id "G42722.28"; uniq_trans_id "G42722.28";
NC_043010.1	PBRI	exon	64679891	64681705	.	-	.	gene_id "LOC115218885"; ID ""; gene_name "LOC115218885"; transcript_id "G42722.28"; exon_number "8"; uniq_trans_id "G42722.28";
NC_043010.1	PBRI	exon	64682391	64682526	.	-	.	gene_id "LOC115218885"; ID ""; gene_name "LOC115218885"; transcript_id "G42722.28"; exon_number "7"; uniq_trans_id "G42722.28";
NC_043010.1	PBRI	exon	64684709	64684860	.	-	.	gene_id "LOC115218885"; ID ""; gene_name "LOC115218885"; transcript_id "G42722.28"; exon_number "6"; uniq_trans_id "G42722.28";
NC_043010.1	PBRI	exon	64694765	64694902	.	-	.	gene_id "LOC115218885"; ID ""; gene_name "LOC115218885"; transcript_id "G42722.28"; exon_number "5"; uniq_trans_id "G42722.28";
NC_043010.1	PBRI	exon	64698400	64698525	.	-	.	gene_id "LOC115218885"; ID ""; gene_name "LOC115218885"; transcript_id "G42722.28"; exon_number "4"; uniq_trans_id "G42722.28";
NC_043010.1	PBRI	exon	64700705	64700745	.	-	.	gene_id "LOC115218885"; ID ""; gene_name "LOC115218885"; transcript_id "G42722.28"; exon_number "3"; uniq_trans_id "G42722.28";
NC_043010.1	PBRI	exon	64704251	64704303	.	-	.	gene_id "LOC115218885"; ID ""; gene_name "LOC115218885"; transcript_id "G42722.28"; exon_number "2"; uniq_trans_id "G42722.28";
NC_043010.1	PBRI	exon	64704511	64705033	.	-	.	gene_id "LOC115218885"; ID ""; gene_name "LOC115218885"; transcript_id "G42722.28"; exon_number "1"; uniq_trans_id "G42722.28";
NC_043010.1	PBRI	transcript	64679891	64705212	.	-	.	gene_id "LOC115218885"; ID ""; gene_name "LOC115218885"; transcript_id "G42722.29"; uniq_trans_id "G42722.29";
NC_043010.1	PBRI	exon	64679891	64681705	.	-	.	gene_id "LOC115218885"; ID ""; gene_name "LOC115218885"; transcript_id "G42722.29"; exon_number "7"; uniq_trans_id "G42722.29";
NC_043010.1	PBRI	exon	64682391	64682526	.	-	.	gene_id "LOC115218885"; ID ""; gene_name "LOC115218885"; transcript_id "G42722.29"; exon_number "6"; uniq_trans_id "G42722.29";
NC_043010.1	PBRI	exon	64684709	64684860	.	-	.	gene_id "LOC115218885"; ID ""; gene_name "LOC115218885"; transcript_id "G42722.29"; exon_number "5"; uniq_trans_id "G42722.29";
NC_043010.1	PBRI	exon	64694765	64694902	.	-	.	gene_id "LOC115218885"; ID ""; gene_name "LOC115218885"; transcript_id "G42722.29"; exon_number "4"; uniq_trans_id "G42722.29";
NC_043010.1	PBRI	exon	64698400	64698525	.	-	.	gene_id "LOC115218885"; ID ""; gene_name "LOC115218885"; transcript_id "G42722.29"; exon_number "3"; uniq_trans_id "G42722.29";
NC_043010.1	PBRI	exon	64700705	64700745	.	-	.	gene_id "LOC115218885"; ID ""; gene_name "LOC115218885"; transcript_id "G42722.29"; exon_number "2"; uniq_trans_id "G42722.29";
NC_043010.1	PBRI	exon	64704511	64705212	.	-	.	gene_id "LOC115218885"; ID ""; gene_name "LOC115218885"; transcript_id "G42722.29"; exon_number "1"; uniq_trans_id "G42722.29";
NC_043010.1	PBRI	transcript	64679891	64689710	.	-	.	gene_id "LOC115218885"; ID ""; gene_name "LOC115218885"; transcript_id "G42722.35"; uniq_trans_id "G42722.35";
NC_043010.1	PBRI	exon	64679891	64681705	.	-	.	gene_id "LOC115218885"; ID ""; gene_name "LOC115218885"; transcript_id "G42722.35"; exon_number "3"; uniq_trans_id "G42722.35";
NC_043010.1	PBRI	exon	64682391	64682526	.	-	.	gene_id "LOC115218885"; ID ""; gene_name "LOC115218885"; transcript_id "G42722.35"; exon_number "2"; uniq_trans_id "G42722.35";
NC_043010.1	PBRI	exon	64684709	64689710	.	-	.	gene_id "LOC115218885"; ID ""; gene_name "LOC115218885"; transcript_id "G42722.35"; exon_number "1"; uniq_trans_id "G42722.35";
NC_043010.1	PBRI	transcript	64681401	64699652	.	-	.	gene_id "LOC115218885"; ID ""; gene_name "LOC115218885"; transcript_id "G42722.38"; uniq_trans_id "G42722.38";
NC_043010.1	PBRI	exon	64681401	64681705	.	-	.	gene_id "LOC115218885"; ID ""; gene_name "LOC115218885"; transcript_id "G42722.38"; exon_number "6"; uniq_trans_id "G42722.38";
NC_043010.1	PBRI	exon	64682391	64682526	.	-	.	gene_id "LOC115218885"; ID ""; gene_name "LOC115218885"; transcript_id "G42722.38"; exon_number "5"; uniq_trans_id "G42722.38";
NC_043010.1	PBRI	exon	64684709	64684860	.	-	.	gene_id "LOC115218885"; ID ""; gene_name "LOC115218885"; transcript_id "G42722.38"; exon_number "4"; uniq_trans_id "G42722.38";
NC_043010.1	PBRI	exon	64694765	64694902	.	-	.	gene_id "LOC115218885"; ID ""; gene_name "LOC115218885"; transcript_id "G42722.38"; exon_number "3"; uniq_trans_id "G42722.38";
NC_043010.1	PBRI	exon	64698400	64698525	.	-	.	gene_id "LOC115218885"; ID ""; gene_name "LOC115218885"; transcript_id "G42722.38"; exon_number "2"; uniq_trans_id "G42722.38";
NC_043010.1	PBRI	exon	64699552	64699652	.	-	.	gene_id "LOC115218885"; ID ""; gene_name "LOC115218885"; transcript_id "G42722.38"; exon_number "1"; uniq_trans_id "G42722.38";
NC_043010.1	Gnomon	transcript	64679887	64708014	.	-	.	gene_id "LOC115218885"; ID "XM_029788879.2"; gene_name "LOC115218885"; transcript_id "XM_029788879.2";
NC_043010.1	Gnomon	CDS	64681631	64681705	.	-	0	gene_id "LOC115218885"; db_xref "GeneID:115218885"; gbkey "CDS"; gene "LOC115218885"; ID ""; gene_name "LOC115218885"; transcript_id "XM_029788879.2"; product "uncharacterized protein LOC115218885"; protein_id "XP_029644739.1"; exon_number "10";
NC_043010.1	Gnomon	CDS	64682391	64682526	.	-	1	gene_id "LOC115218885"; db_xref "GeneID:115218885"; gbkey "CDS"; gene "LOC115218885"; ID ""; gene_name "LOC115218885"; transcript_id "XM_029788879.2"; product "uncharacterized protein LOC115218885"; protein_id "XP_029644739.1"; exon_number "9";
NC_043010.1	Gnomon	CDS	64684709	64684860	.	-	0	gene_id "LOC115218885"; db_xref "GeneID:115218885"; gbkey "CDS"; gene "LOC115218885"; ID ""; gene_name "LOC115218885"; transcript_id "XM_029788879.2"; product "uncharacterized protein LOC115218885"; protein_id "XP_029644739.1"; exon_number "8";
NC_043010.1	Gnomon	CDS	64694765	64694902	.	-	0	gene_id "LOC115218885"; db_xref "GeneID:115218885"; gbkey "CDS"; gene "LOC115218885"; ID ""; gene_name "LOC115218885"; transcript_id "XM_029788879.2"; product "uncharacterized protein LOC115218885"; protein_id "XP_029644739.1"; exon_number "7";
NC_043010.1	Gnomon	CDS	64698400	64698525	.	-	0	gene_id "LOC115218885"; db_xref "GeneID:115218885"; gbkey "CDS"; gene "LOC115218885"; ID ""; gene_name "LOC115218885"; transcript_id "XM_029788879.2"; product "uncharacterized protein LOC115218885"; protein_id "XP_029644739.1"; exon_number "6";
NC_043010.1	Gnomon	CDS	64700705	64700725	.	-	0	gene_id "LOC115218885"; db_xref "GeneID:115218885"; gbkey "CDS"; gene "LOC115218885"; ID ""; gene_name "LOC115218885"; transcript_id "XM_029788879.2"; product "uncharacterized protein LOC115218885"; protein_id "XP_029644739.1"; exon_number "5";
NC_043010.1	Gnomon	exon	64679887	64681705	.	-	.	gene_id "LOC115218885"; db_xref "GeneID:115218885"; gbkey "mRNA"; gene "LOC115218885"; ID ""; gene_name "LOC115218885"; transcript_id "XM_029788879.2"; product "uncharacterized LOC115218885, transcript variant X2"; exon_number "10"; model_evidence "Supporting evidence includes similarity to: 100% coverage of the annotated genomic feature by RNAseq alignments, including 8 samples with support for all annotated introns";
NC_043010.1	Gnomon	exon	64682391	64682526	.	-	.	gene_id "LOC115218885"; db_xref "GeneID:115218885"; gbkey "mRNA"; gene "LOC115218885"; ID ""; gene_name "LOC115218885"; transcript_id "XM_029788879.2"; product "uncharacterized LOC115218885, transcript variant X2"; exon_number "9"; model_evidence "Supporting evidence includes similarity to: 100% coverage of the annotated genomic feature by RNAseq alignments, including 8 samples with support for all annotated introns";
NC_043010.1	Gnomon	exon	64684709	64684860	.	-	.	gene_id "LOC115218885"; db_xref "GeneID:115218885"; gbkey "mRNA"; gene "LOC115218885"; ID ""; gene_name "LOC115218885"; transcript_id "XM_029788879.2"; product "uncharacterized LOC115218885, transcript variant X2"; exon_number "8"; model_evidence "Supporting evidence includes similarity to: 100% coverage of the annotated genomic feature by RNAseq alignments, including 8 samples with support for all annotated introns";
NC_043010.1	Gnomon	exon	64694765	64694902	.	-	.	gene_id "LOC115218885"; db_xref "GeneID:115218885"; gbkey "mRNA"; gene "LOC115218885"; ID ""; gene_name "LOC115218885"; transcript_id "XM_029788879.2"; product "uncharacterized LOC115218885, transcript variant X2"; exon_number "7"; model_evidence "Supporting evidence includes similarity to: 100% coverage of the annotated genomic feature by RNAseq alignments, including 8 samples with support for all annotated introns";
NC_043010.1	Gnomon	exon	64698400	64698525	.	-	.	gene_id "LOC115218885"; db_xref "GeneID:115218885"; gbkey "mRNA"; gene "LOC115218885"; ID ""; gene_name "LOC115218885"; transcript_id "XM_029788879.2"; product "uncharacterized LOC115218885, transcript variant X2"; exon_number "6"; model_evidence "Supporting evidence includes similarity to: 100% coverage of the annotated genomic feature by RNAseq alignments, including 8 samples with support for all annotated introns";
NC_043010.1	Gnomon	exon	64700705	64700745	.	-	.	gene_id "LOC115218885"; db_xref "GeneID:115218885"; gbkey "mRNA"; gene "LOC115218885"; ID ""; gene_name "LOC115218885"; transcript_id "XM_029788879.2"; product "uncharacterized LOC115218885, transcript variant X2"; exon_number "5"; model_evidence "Supporting evidence includes similarity to: 100% coverage of the annotated genomic feature by RNAseq alignments, including 8 samples with support for all annotated introns";
NC_043010.1	Gnomon	exon	64704251	64704303	.	-	.	gene_id "LOC115218885"; db_xref "GeneID:115218885"; gbkey "mRNA"; gene "LOC115218885"; ID ""; gene_name "LOC115218885"; transcript_id "XM_029788879.2"; product "uncharacterized LOC115218885, transcript variant X2"; exon_number "4"; model_evidence "Supporting evidence includes similarity to: 100% coverage of the annotated genomic feature by RNAseq alignments, including 8 samples with support for all annotated introns";
NC_043010.1	Gnomon	exon	64704511	64704660	.	-	.	gene_id "LOC115218885"; db_xref "GeneID:115218885"; gbkey "mRNA"; gene "LOC115218885"; ID ""; gene_name "LOC115218885"; transcript_id "XM_029788879.2"; product "uncharacterized LOC115218885, transcript variant X2"; exon_number "3"; model_evidence "Supporting evidence includes similarity to: 100% coverage of the annotated genomic feature by RNAseq alignments, including 8 samples with support for all annotated introns";
NC_043010.1	Gnomon	exon	64706762	64706897	.	-	.	gene_id "LOC115218885"; db_xref "GeneID:115218885"; gbkey "mRNA"; gene "LOC115218885"; ID ""; gene_name "LOC115218885"; transcript_id "XM_029788879.2"; product "uncharacterized LOC115218885, transcript variant X2"; exon_number "2"; model_evidence "Supporting evidence includes similarity to: 100% coverage of the annotated genomic feature by RNAseq alignments, including 8 samples with support for all annotated introns";
NC_043010.1	Gnomon	exon	64707832	64708014	.	-	.	gene_id "LOC115218885"; db_xref "GeneID:115218885"; gbkey "mRNA"; gene "LOC115218885"; ID ""; gene_name "LOC115218885"; transcript_id "XM_029788879.2"; product "uncharacterized LOC115218885, transcript variant X2"; exon_number "1"; model_evidence "Supporting evidence includes similarity to: 100% coverage of the annotated genomic feature by RNAseq alignments, including 8 samples with support for all annotated introns";
NC_043010.1	Gnomon	start_codon	64700723	64700725	.	-	0	gene_id "LOC115218885"; db_xref "GeneID:115218885"; gbkey "CDS"; gene "LOC115218885"; ID ""; gene_name "LOC115218885"; transcript_id "XM_029788879.2"; product "uncharacterized protein LOC115218885"; protein_id "XP_029644739.1"; exon_number "5";
NC_043010.1	Gnomon	stop_codon	64681628	64681630	.	-	0	gene_id "LOC115218885"; db_xref "GeneID:115218885"; gbkey "CDS"; gene "LOC115218885"; ID ""; gene_name "LOC115218885"; transcript_id "XM_029788879.2"; product "uncharacterized protein LOC115218885"; protein_id "XP_029644739.1"; exon_number "10";
NC_043010.1	Gnomon	transcript	64679887	64708014	.	-	.	gene_id "LOC115218885"; ID "XM_036509134.1"; gene_name "LOC115218885"; transcript_id "XM_036509134.1";
NC_043010.1	Gnomon	CDS	64681631	64681705	.	-	0	gene_id "LOC115218885"; db_xref "GeneID:115218885"; gbkey "CDS"; gene "LOC115218885"; ID ""; gene_name "LOC115218885"; transcript_id "XM_036509134.1"; product "uncharacterized protein LOC115218885"; protein_id "XP_036365027.1"; exon_number "9";
NC_043010.1	Gnomon	CDS	64682391	64682526	.	-	1	gene_id "LOC115218885"; db_xref "GeneID:115218885"; gbkey "CDS"; gene "LOC115218885"; ID ""; gene_name "LOC115218885"; transcript_id "XM_036509134.1"; product "uncharacterized protein LOC115218885"; protein_id "XP_036365027.1"; exon_number "8";
NC_043010.1	Gnomon	CDS	64684709	64684860	.	-	0	gene_id "LOC115218885"; db_xref "GeneID:115218885"; gbkey "CDS"; gene "LOC115218885"; ID ""; gene_name "LOC115218885"; transcript_id "XM_036509134.1"; product "uncharacterized protein LOC115218885"; protein_id "XP_036365027.1"; exon_number "7";
NC_043010.1	Gnomon	CDS	64694765	64694902	.	-	0	gene_id "LOC115218885"; db_xref "GeneID:115218885"; gbkey "CDS"; gene "LOC115218885"; ID ""; gene_name "LOC115218885"; transcript_id "XM_036509134.1"; product "uncharacterized protein LOC115218885"; protein_id "XP_036365027.1"; exon_number "6";
NC_043010.1	Gnomon	CDS	64698400	64698525	.	-	0	gene_id "LOC115218885"; db_xref "GeneID:115218885"; gbkey "CDS"; gene "LOC115218885"; ID ""; gene_name "LOC115218885"; transcript_id "XM_036509134.1"; product "uncharacterized protein LOC115218885"; protein_id "XP_036365027.1"; exon_number "5";
NC_043010.1	Gnomon	CDS	64700705	64700725	.	-	0	gene_id "LOC115218885"; db_xref "GeneID:115218885"; gbkey "CDS"; gene "LOC115218885"; ID ""; gene_name "LOC115218885"; transcript_id "XM_036509134.1"; product "uncharacterized protein LOC115218885"; protein_id "XP_036365027.1"; exon_number "4";
NC_043010.1	Gnomon	exon	64679887	64681705	.	-	.	gene_id "LOC115218885"; db_xref "GeneID:115218885"; gbkey "mRNA"; gene "LOC115218885"; ID ""; gene_name "LOC115218885"; transcript_id "XM_036509134.1"; product "uncharacterized LOC115218885, transcript variant X1"; exon_number "9"; model_evidence "Supporting evidence includes similarity to: 100% coverage of the annotated genomic feature by RNAseq alignments, including 13 samples with support for all annotated introns";
NC_043010.1	Gnomon	exon	64682391	64682526	.	-	.	gene_id "LOC115218885"; db_xref "GeneID:115218885"; gbkey "mRNA"; gene "LOC115218885"; ID ""; gene_name "LOC115218885"; transcript_id "XM_036509134.1"; product "uncharacterized LOC115218885, transcript variant X1"; exon_number "8"; model_evidence "Supporting evidence includes similarity to: 100% coverage of the annotated genomic feature by RNAseq alignments, including 13 samples with support for all annotated introns";
NC_043010.1	Gnomon	exon	64684709	64684860	.	-	.	gene_id "LOC115218885"; db_xref "GeneID:115218885"; gbkey "mRNA"; gene "LOC115218885"; ID ""; gene_name "LOC115218885"; transcript_id "XM_036509134.1"; product "uncharacterized LOC115218885, transcript variant X1"; exon_number "7"; model_evidence "Supporting evidence includes similarity to: 100% coverage of the annotated genomic feature by RNAseq alignments, including 13 samples with support for all annotated introns";
NC_043010.1	Gnomon	exon	64694765	64694902	.	-	.	gene_id "LOC115218885"; db_xref "GeneID:115218885"; gbkey "mRNA"; gene "LOC115218885"; ID ""; gene_name "LOC115218885"; transcript_id "XM_036509134.1"; product "uncharacterized LOC115218885, transcript variant X1"; exon_number "6"; model_evidence "Supporting evidence includes similarity to: 100% coverage of the annotated genomic feature by RNAseq alignments, including 13 samples with support for all annotated introns";
NC_043010.1	Gnomon	exon	64698400	64698525	.	-	.	gene_id "LOC115218885"; db_xref "GeneID:115218885"; gbkey "mRNA"; gene "LOC115218885"; ID ""; gene_name "LOC115218885"; transcript_id "XM_036509134.1"; product "uncharacterized LOC115218885, transcript variant X1"; exon_number "5"; model_evidence "Supporting evidence includes similarity to: 100% coverage of the annotated genomic feature by RNAseq alignments, including 13 samples with support for all annotated introns";
NC_043010.1	Gnomon	exon	64700705	64700745	.	-	.	gene_id "LOC115218885"; db_xref "GeneID:115218885"; gbkey "mRNA"; gene "LOC115218885"; ID ""; gene_name "LOC115218885"; transcript_id "XM_036509134.1"; product "uncharacterized LOC115218885, transcript variant X1"; exon_number "4"; model_evidence "Supporting evidence includes similarity to: 100% coverage of the annotated genomic feature by RNAseq alignments, including 13 samples with support for all annotated introns";
NC_043010.1	Gnomon	exon	64704511	64704660	.	-	.	gene_id "LOC115218885"; db_xref "GeneID:115218885"; gbkey "mRNA"; gene "LOC115218885"; ID ""; gene_name "LOC115218885"; transcript_id "XM_036509134.1"; product "uncharacterized LOC115218885, transcript variant X1"; exon_number "3"; model_evidence "Supporting evidence includes similarity to: 100% coverage of the annotated genomic feature by RNAseq alignments, including 13 samples with support for all annotated introns";
NC_043010.1	Gnomon	exon	64706762	64706897	.	-	.	gene_id "LOC115218885"; db_xref "GeneID:115218885"; gbkey "mRNA"; gene "LOC115218885"; ID ""; gene_name "LOC115218885"; transcript_id "XM_036509134.1"; product "uncharacterized LOC115218885, transcript variant X1"; exon_number "2"; model_evidence "Supporting evidence includes similarity to: 100% coverage of the annotated genomic feature by RNAseq alignments, including 13 samples with support for all annotated introns";
NC_043010.1	Gnomon	exon	64707832	64708014	.	-	.	gene_id "LOC115218885"; db_xref "GeneID:115218885"; gbkey "mRNA"; gene "LOC115218885"; ID ""; gene_name "LOC115218885"; transcript_id "XM_036509134.1"; product "uncharacterized LOC115218885, transcript variant X1"; exon_number "1"; model_evidence "Supporting evidence includes similarity to: 100% coverage of the annotated genomic feature by RNAseq alignments, including 13 samples with support for all annotated introns";
NC_043010.1	Gnomon	start_codon	64700723	64700725	.	-	0	gene_id "LOC115218885"; db_xref "GeneID:115218885"; gbkey "CDS"; gene "LOC115218885"; ID ""; gene_name "LOC115218885"; transcript_id "XM_036509134.1"; product "uncharacterized protein LOC115218885"; protein_id "XP_036365027.1"; exon_number "4";
NC_043010.1	Gnomon	stop_codon	64681628	64681630	.	-	0	gene_id "LOC115218885"; db_xref "GeneID:115218885"; gbkey "CDS"; gene "LOC115218885"; ID ""; gene_name "LOC115218885"; transcript_id "XM_036509134.1"; product "uncharacterized protein LOC115218885"; protein_id "XP_036365027.1"; exon_number "9";
NC_043010.1	Gnomon	gene	64777760	64855190	.	-	.	gene_id "LOC115218886"; db_xref "GeneID:115218886"; gbkey "Gene"; gene "LOC115218886"; gene_biotype "protein_coding"; ID ""; gene_name "LOC115218886";
NC_043010.1	Gnomon	transcript	64777760	64855190	.	-	.	gene_id "LOC115218886"; ID "XM_029788880.2"; gene_name "LOC115218886"; transcript_id "XM_029788880.2";
NC_043010.1	Gnomon	CDS	64777781	64777989	.	-	2	gene_id "LOC115218886"; db_xref "GeneID:115218886"; gbkey "CDS"; gene "LOC115218886"; ID ""; gene_name "LOC115218886"; transcript_id "XM_029788880.2"; product "protein draper"; protein_id "XP_029644740.2"; exon_number "14";
NC_043010.1	Gnomon	CDS	64778251	64778379	.	-	2	gene_id "LOC115218886"; db_xref "GeneID:115218886"; gbkey "CDS"; gene "LOC115218886"; ID ""; gene_name "LOC115218886"; transcript_id "XM_029788880.2"; product "protein draper"; protein_id "XP_029644740.2"; exon_number "13";
NC_043010.1	Gnomon	CDS	64784909	64785043	.	-	2	gene_id "LOC115218886"; db_xref "GeneID:115218886"; gbkey "CDS"; gene "LOC115218886"; ID ""; gene_name "LOC115218886"; transcript_id "XM_029788880.2"; product "protein draper"; protein_id "XP_029644740.2"; exon_number "12";
NC_043010.1	Gnomon	CDS	64787308	64787442	.	-	2	gene_id "LOC115218886"; db_xref "GeneID:115218886"; gbkey "CDS"; gene "LOC115218886"; ID ""; gene_name "LOC115218886"; transcript_id "XM_029788880.2"; product "protein draper"; protein_id "XP_029644740.2"; exon_number "11";
NC_043010.1	Gnomon	CDS	64787704	64787832	.	-	2	gene_id "LOC115218886"; db_xref "GeneID:115218886"; gbkey "CDS"; gene "LOC115218886"; ID ""; gene_name "LOC115218886"; transcript_id "XM_029788880.2"; product "protein draper"; protein_id "XP_029644740.2"; exon_number "10";
NC_043010.1	Gnomon	CDS	64793584	64793730	.	-	2	gene_id "LOC115218886"; db_xref "GeneID:115218886"; gbkey "CDS"; gene "LOC115218886"; ID ""; gene_name "LOC115218886"; transcript_id "XM_029788880.2"; product "protein draper"; protein_id "XP_029644740.2"; exon_number "9";
NC_043010.1	Gnomon	CDS	64795011	64795193	.	-	2	gene_id "LOC115218886"; db_xref "GeneID:115218886"; gbkey "CDS"; gene "LOC115218886"; ID ""; gene_name "LOC115218886"; transcript_id "XM_029788880.2"; product "protein draper"; protein_id "XP_029644740.2"; exon_number "8";
NC_043010.1	Gnomon	CDS	64810974	64811231	.	-	2	gene_id "LOC115218886"; db_xref "GeneID:115218886"; gbkey "CDS"; gene "LOC115218886"; ID ""; gene_name "LOC115218886"; transcript_id "XM_029788880.2"; product "protein draper"; protein_id "XP_029644740.2"; exon_number "7";
NC_043010.1	Gnomon	CDS	64815370	64815516	.	-	2	gene_id "LOC115218886"; db_xref "GeneID:115218886"; gbkey "CDS"; gene "LOC115218886"; ID ""; gene_name "LOC115218886"; transcript_id "XM_029788880.2"; product "protein draper"; protein_id "XP_029644740.2"; exon_number "6";
NC_043010.1	Gnomon	CDS	64821889	64822032	.	-	2	gene_id "LOC115218886"; db_xref "GeneID:115218886"; gbkey "CDS"; gene "LOC115218886"; ID ""; gene_name "LOC115218886"; transcript_id "XM_029788880.2"; product "protein draper"; protein_id "XP_029644740.2"; exon_number "5";
NC_043010.1	Gnomon	CDS	64823083	64823232	.	-	2	gene_id "LOC115218886"; db_xref "GeneID:115218886"; gbkey "CDS"; gene "LOC115218886"; ID ""; gene_name "LOC115218886"; transcript_id "XM_029788880.2"; product "protein draper"; protein_id "XP_029644740.2"; exon_number "4";
NC_043010.1	Gnomon	CDS	64842158	64842310	.	-	2	gene_id "LOC115218886"; db_xref "GeneID:115218886"; gbkey "CDS"; gene "LOC115218886"; ID ""; gene_name "LOC115218886"; transcript_id "XM_029788880.2"; product "protein draper"; protein_id "XP_029644740.2"; exon_number "3";
NC_043010.1	Gnomon	CDS	64844029	64844109	.	-	2	gene_id "LOC115218886"; db_xref "GeneID:115218886"; gbkey "CDS"; gene "LOC115218886"; ID ""; gene_name "LOC115218886"; transcript_id "XM_029788880.2"; product "protein draper"; protein_id "XP_029644740.2"; exon_number "2";
NC_043010.1	Gnomon	CDS	64854902	64854974	.	-	0	gene_id "LOC115218886"; db_xref "GeneID:115218886"; gbkey "CDS"; gene "LOC115218886"; ID ""; gene_name "LOC115218886"; transcript_id "XM_029788880.2"; product "protein draper"; protein_id "XP_029644740.2"; exon_number "1";
NC_043010.1	Gnomon	exon	64777760	64777989	.	-	.	gene_id "LOC115218886"; db_xref "GeneID:115218886"; gbkey "mRNA"; gene "LOC115218886"; ID ""; gene_name "LOC115218886"; transcript_id "XM_029788880.2"; product "protein draper"; exon_number "14"; model_evidence "Supporting evidence includes similarity to: 11 Proteins, and 100% coverage of the annotated genomic feature by RNAseq alignments, including 3 samples with support for all annotated introns";
NC_043010.1	Gnomon	exon	64778251	64778379	.	-	.	gene_id "LOC115218886"; db_xref "GeneID:115218886"; gbkey "mRNA"; gene "LOC115218886"; ID ""; gene_name "LOC115218886"; transcript_id "XM_029788880.2"; product "protein draper"; exon_number "13"; model_evidence "Supporting evidence includes similarity to: 11 Proteins, and 100% coverage of the annotated genomic feature by RNAseq alignments, including 3 samples with support for all annotated introns";
NC_043010.1	Gnomon	exon	64784909	64785043	.	-	.	gene_id "LOC115218886"; db_xref "GeneID:115218886"; gbkey "mRNA"; gene "LOC115218886"; ID ""; gene_name "LOC115218886"; transcript_id "XM_029788880.2"; product "protein draper"; exon_number "12"; model_evidence "Supporting evidence includes similarity to: 11 Proteins, and 100% coverage of the annotated genomic feature by RNAseq alignments, including 3 samples with support for all annotated introns";
NC_043010.1	Gnomon	exon	64787308	64787442	.	-	.	gene_id "LOC115218886"; db_xref "GeneID:115218886"; gbkey "mRNA"; gene "LOC115218886"; ID ""; gene_name "LOC115218886"; transcript_id "XM_029788880.2"; product "protein draper"; exon_number "11"; model_evidence "Supporting evidence includes similarity to: 11 Proteins, and 100% coverage of the annotated genomic feature by RNAseq alignments, including 3 samples with support for all annotated introns";
NC_043010.1	Gnomon	exon	64787704	64787832	.	-	.	gene_id "LOC115218886"; db_xref "GeneID:115218886"; gbkey "mRNA"; gene "LOC115218886"; ID ""; gene_name "LOC115218886"; transcript_id "XM_029788880.2"; product "protein draper"; exon_number "10"; model_evidence "Supporting evidence includes similarity to: 11 Proteins, and 100% coverage of the annotated genomic feature by RNAseq alignments, including 3 samples with support for all annotated introns";
NC_043010.1	Gnomon	exon	64793584	64793730	.	-	.	gene_id "LOC115218886"; db_xref "GeneID:115218886"; gbkey "mRNA"; gene "LOC115218886"; ID ""; gene_name "LOC115218886"; transcript_id "XM_029788880.2"; product "protein draper"; exon_number "9"; model_evidence "Supporting evidence includes similarity to: 11 Proteins, and 100% coverage of the annotated genomic feature by RNAseq alignments, including 3 samples with support for all annotated introns";
NC_043010.1	Gnomon	exon	64795011	64795193	.	-	.	gene_id "LOC115218886"; db_xref "GeneID:115218886"; gbkey "mRNA"; gene "LOC115218886"; ID ""; gene_name "LOC115218886"; transcript_id "XM_029788880.2"; product "protein draper"; exon_number "8"; model_evidence "Supporting evidence includes similarity to: 11 Proteins, and 100% coverage of the annotated genomic feature by RNAseq alignments, including 3 samples with support for all annotated introns";
NC_043010.1	Gnomon	exon	64810974	64811231	.	-	.	gene_id "LOC115218886"; db_xref "GeneID:115218886"; gbkey "mRNA"; gene "LOC115218886"; ID ""; gene_name "LOC115218886"; transcript_id "XM_029788880.2"; product "protein draper"; exon_number "7"; model_evidence "Supporting evidence includes similarity to: 11 Proteins, and 100% coverage of the annotated genomic feature by RNAseq alignments, including 3 samples with support for all annotated introns";
NC_043010.1	Gnomon	exon	64815370	64815516	.	-	.	gene_id "LOC115218886"; db_xref "GeneID:115218886"; gbkey "mRNA"; gene "LOC115218886"; ID ""; gene_name "LOC115218886"; transcript_id "XM_029788880.2"; product "protein draper"; exon_number "6"; model_evidence "Supporting evidence includes similarity to: 11 Proteins, and 100% coverage of the annotated genomic feature by RNAseq alignments, including 3 samples with support for all annotated introns";
NC_043010.1	Gnomon	exon	64821889	64822032	.	-	.	gene_id "LOC115218886"; db_xref "GeneID:115218886"; gbkey "mRNA"; gene "LOC115218886"; ID ""; gene_name "LOC115218886"; transcript_id "XM_029788880.2"; product "protein draper"; exon_number "5"; model_evidence "Supporting evidence includes similarity to: 11 Proteins, and 100% coverage of the annotated genomic feature by RNAseq alignments, including 3 samples with support for all annotated introns";
NC_043010.1	Gnomon	exon	64823083	64823232	.	-	.	gene_id "LOC115218886"; db_xref "GeneID:115218886"; gbkey "mRNA"; gene "LOC115218886"; ID ""; gene_name "LOC115218886"; transcript_id "XM_029788880.2"; product "protein draper"; exon_number "4"; model_evidence "Supporting evidence includes similarity to: 11 Proteins, and 100% coverage of the annotated genomic feature by RNAseq alignments, including 3 samples with support for all annotated introns";
NC_043010.1	Gnomon	exon	64842158	64842310	.	-	.	gene_id "LOC115218886"; db_xref "GeneID:115218886"; gbkey "mRNA"; gene "LOC115218886"; ID ""; gene_name "LOC115218886"; transcript_id "XM_029788880.2"; product "protein draper"; exon_number "3"; model_evidence "Supporting evidence includes similarity to: 11 Proteins, and 100% coverage of the annotated genomic feature by RNAseq alignments, including 3 samples with support for all annotated introns";
NC_043010.1	Gnomon	exon	64844029	64844109	.	-	.	gene_id "LOC115218886"; db_xref "GeneID:115218886"; gbkey "mRNA"; gene "LOC115218886"; ID ""; gene_name "LOC115218886"; transcript_id "XM_029788880.2"; product "protein draper"; exon_number "2"; model_evidence "Supporting evidence includes similarity to: 11 Proteins, and 100% coverage of the annotated genomic feature by RNAseq alignments, including 3 samples with support for all annotated introns";
NC_043010.1	Gnomon	exon	64854902	64855190	.	-	.	gene_id "LOC115218886"; db_xref "GeneID:115218886"; gbkey "mRNA"; gene "LOC115218886"; ID ""; gene_name "LOC115218886"; transcript_id "XM_029788880.2"; product "protein draper"; exon_number "1"; model_evidence "Supporting evidence includes similarity to: 11 Proteins, and 100% coverage of the annotated genomic feature by RNAseq alignments, including 3 samples with support for all annotated introns";
NC_043010.1	Gnomon	start_codon	64854972	64854974	.	-	0	gene_id "LOC115218886"; db_xref "GeneID:115218886"; gbkey "CDS"; gene "LOC115218886"; ID ""; gene_name "LOC115218886"; transcript_id "XM_029788880.2"; product "protein draper"; protein_id "XP_029644740.2"; exon_number "1";
NC_043010.1	Gnomon	stop_codon	64777778	64777780	.	-	0	gene_id "LOC115218886"; db_xref "GeneID:115218886"; gbkey "CDS"; gene "LOC115218886"; ID ""; gene_name "LOC115218886"; transcript_id "XM_029788880.2"; product "protein draper"; protein_id "XP_029644740.2"; exon_number "14";
NC_043010.1	Gnomon	gene	44130546	44176685	.	+	.	gene_id "LOC115218888"; db_xref "GeneID:115218888"; gbkey "Gene"; gene "LOC115218888"; gene_biotype "protein_coding"; ID ""; gene_name "LOC115218888";
NC_043010.1	Gnomon~FLAMseq~Covext	transcript	44130546	44176685	.	+	.	gene_id "LOC115218888"; ID "XM_029788883.2"; gene_name "LOC115218888"; transcript_id "Covext~FLAMseq_ext~XM_029788883.2"; three_prime_ext "5471";
NC_043010.1	Covext	exon	44130546	44130772	.	+	.	gene_id "LOC115218888"; db_xref "GeneID:115218888"; gbkey "mRNA"; gene "LOC115218888"; ID ""; gene_name "LOC115218888"; transcript_id "Covext~FLAMseq_ext~XM_029788883.2"; product "vesicular integral-membrane protein VIP36, transcript variant X1"; exon_number "1"; model_evidence "Supporting evidence includes similarity to: 15 Proteins, and 100% coverage of the annotated genomic feature by RNAseq alignments, including 41 samples with support for all annotated introns";
NC_043010.1	Covext	exon	44142050	44142165	.	+	.	gene_id "LOC115218888"; db_xref "GeneID:115218888"; gbkey "mRNA"; gene "LOC115218888"; ID ""; gene_name "LOC115218888"; transcript_id "Covext~FLAMseq_ext~XM_029788883.2"; product "vesicular integral-membrane protein VIP36, transcript variant X1"; exon_number "2"; model_evidence "Supporting evidence includes similarity to: 15 Proteins, and 100% coverage of the annotated genomic feature by RNAseq alignments, including 41 samples with support for all annotated introns";
NC_043010.1	Covext	exon	44145285	44145399	.	+	.	gene_id "LOC115218888"; db_xref "GeneID:115218888"; gbkey "mRNA"; gene "LOC115218888"; ID ""; gene_name "LOC115218888"; transcript_id "Covext~FLAMseq_ext~XM_029788883.2"; product "vesicular integral-membrane protein VIP36, transcript variant X1"; exon_number "3"; model_evidence "Supporting evidence includes similarity to: 15 Proteins, and 100% coverage of the annotated genomic feature by RNAseq alignments, including 41 samples with support for all annotated introns";
NC_043010.1	Covext	exon	44152969	44153051	.	+	.	gene_id "LOC115218888"; db_xref "GeneID:115218888"; gbkey "mRNA"; gene "LOC115218888"; ID ""; gene_name "LOC115218888"; transcript_id "Covext~FLAMseq_ext~XM_029788883.2"; product "vesicular integral-membrane protein VIP36, transcript variant X1"; exon_number "4"; model_evidence "Supporting evidence includes similarity to: 15 Proteins, and 100% coverage of the annotated genomic feature by RNAseq alignments, including 41 samples with support for all annotated introns";
NC_043010.1	Covext	exon	44153808	44153969	.	+	.	gene_id "LOC115218888"; db_xref "GeneID:115218888"; gbkey "mRNA"; gene "LOC115218888"; ID ""; gene_name "LOC115218888"; transcript_id "Covext~FLAMseq_ext~XM_029788883.2"; product "vesicular integral-membrane protein VIP36, transcript variant X1"; exon_number "5"; model_evidence "Supporting evidence includes similarity to: 15 Proteins, and 100% coverage of the annotated genomic feature by RNAseq alignments, including 41 samples with support for all annotated introns";
NC_043010.1	Covext	exon	44156500	44156614	.	+	.	gene_id "LOC115218888"; db_xref "GeneID:115218888"; gbkey "mRNA"; gene "LOC115218888"; ID ""; gene_name "LOC115218888"; transcript_id "Covext~FLAMseq_ext~XM_029788883.2"; product "vesicular integral-membrane protein VIP36, transcript variant X1"; exon_number "6"; model_evidence "Supporting evidence includes similarity to: 15 Proteins, and 100% coverage of the annotated genomic feature by RNAseq alignments, including 41 samples with support for all annotated introns";
NC_043010.1	Covext	exon	44160942	44160994	.	+	.	gene_id "LOC115218888"; db_xref "GeneID:115218888"; gbkey "mRNA"; gene "LOC115218888"; ID ""; gene_name "LOC115218888"; transcript_id "Covext~FLAMseq_ext~XM_029788883.2"; product "vesicular integral-membrane protein VIP36, transcript variant X1"; exon_number "7"; model_evidence "Supporting evidence includes similarity to: 15 Proteins, and 100% coverage of the annotated genomic feature by RNAseq alignments, including 41 samples with support for all annotated introns";
NC_043010.1	Covext	exon	44161086	44161143	.	+	.	gene_id "LOC115218888"; db_xref "GeneID:115218888"; gbkey "mRNA"; gene "LOC115218888"; ID ""; gene_name "LOC115218888"; transcript_id "Covext~FLAMseq_ext~XM_029788883.2"; product "vesicular integral-membrane protein VIP36, transcript variant X1"; exon_number "8"; model_evidence "Supporting evidence includes similarity to: 15 Proteins, and 100% coverage of the annotated genomic feature by RNAseq alignments, including 41 samples with support for all annotated introns";
NC_043010.1	Covext	exon	44163198	44165508	.	+	.	gene_id "LOC115218888"; db_xref "GeneID:115218888"; gbkey "mRNA"; gene "LOC115218888"; ID ""; gene_name "LOC115218888"; transcript_id "Covext~FLAMseq_ext~XM_029788883.2"; product "vesicular integral-membrane protein VIP36, transcript variant X1"; exon_number "9"; model_evidence "Supporting evidence includes similarity to: 15 Proteins, and 100% coverage of the annotated genomic feature by RNAseq alignments, including 41 samples with support for all annotated introns";
NC_043010.1	Covext	exon	44163198	44170979	.	+	.	gene_id "LOC115218888"; db_xref "GeneID:115218888"; gbkey "mRNA"; gene "LOC115218888"; ID ""; gene_name "LOC115218888"; transcript_id "Covext~FLAMseq_ext~XM_029788883.2"; product "vesicular integral-membrane protein VIP36"; exon_number "9"; model_evidence "Supporting evidence includes similarity to: 15 Proteins, and 100% coverage of the annotated genomic feature by RNAseq alignments"; three_prime_ext "5471";
NC_043010.1	Covext	exon	44163198	44176685	.	+	.	gene_id "LOC115218888"; db_xref "GeneID:115218888"; gbkey "mRNA"; gene "LOC115218888"; ID ""; gene_name "LOC115218888"; transcript_id "Covext~FLAMseq_ext~XM_029788883.2"; product "vesicular integral-membrane protein VIP36"; exon_number "9"; model_evidence "Supporting evidence includes similarity to: 15 Proteins, and 100% coverage of the annotated genomic feature by RNAseq alignments"; three_prime_ext "5706";
NC_043010.1	Gnomon~FLAMseq	transcript	44130546	44170979	.	+	.	gene_id "LOC115218888"; ID "XM_029788883.2"; gene_name "LOC115218888"; transcript_id "FLAMseq_ext~XM_029788883.2"; three_prime_ext "5471";
NC_043010.1	Gnomon~FLAMseq	exon	44130546	44130772	.	+	.	gene_id "LOC115218888"; db_xref "GeneID:115218888"; gbkey "mRNA"; gene "LOC115218888"; ID ""; gene_name "LOC115218888"; transcript_id "FLAMseq_ext~XM_029788883.2"; product "vesicular integral-membrane protein VIP36, transcript variant X1"; exon_number "1"; model_evidence "Supporting evidence includes similarity to: 15 Proteins, and 100% coverage of the annotated genomic feature by RNAseq alignments, including 41 samples with support for all annotated introns";
NC_043010.1	Gnomon~FLAMseq	exon	44142050	44142165	.	+	.	gene_id "LOC115218888"; db_xref "GeneID:115218888"; gbkey "mRNA"; gene "LOC115218888"; ID ""; gene_name "LOC115218888"; transcript_id "FLAMseq_ext~XM_029788883.2"; product "vesicular integral-membrane protein VIP36, transcript variant X1"; exon_number "2"; model_evidence "Supporting evidence includes similarity to: 15 Proteins, and 100% coverage of the annotated genomic feature by RNAseq alignments, including 41 samples with support for all annotated introns";
NC_043010.1	Gnomon~FLAMseq	exon	44145285	44145399	.	+	.	gene_id "LOC115218888"; db_xref "GeneID:115218888"; gbkey "mRNA"; gene "LOC115218888"; ID ""; gene_name "LOC115218888"; transcript_id "FLAMseq_ext~XM_029788883.2"; product "vesicular integral-membrane protein VIP36, transcript variant X1"; exon_number "3"; model_evidence "Supporting evidence includes similarity to: 15 Proteins, and 100% coverage of the annotated genomic feature by RNAseq alignments, including 41 samples with support for all annotated introns";
NC_043010.1	Gnomon~FLAMseq	exon	44152969	44153051	.	+	.	gene_id "LOC115218888"; db_xref "GeneID:115218888"; gbkey "mRNA"; gene "LOC115218888"; ID ""; gene_name "LOC115218888"; transcript_id "FLAMseq_ext~XM_029788883.2"; product "vesicular integral-membrane protein VIP36, transcript variant X1"; exon_number "4"; model_evidence "Supporting evidence includes similarity to: 15 Proteins, and 100% coverage of the annotated genomic feature by RNAseq alignments, including 41 samples with support for all annotated introns";
NC_043010.1	Gnomon~FLAMseq	exon	44153808	44153969	.	+	.	gene_id "LOC115218888"; db_xref "GeneID:115218888"; gbkey "mRNA"; gene "LOC115218888"; ID ""; gene_name "LOC115218888"; transcript_id "FLAMseq_ext~XM_029788883.2"; product "vesicular integral-membrane protein VIP36, transcript variant X1"; exon_number "5"; model_evidence "Supporting evidence includes similarity to: 15 Proteins, and 100% coverage of the annotated genomic feature by RNAseq alignments, including 41 samples with support for all annotated introns";
NC_043010.1	Gnomon~FLAMseq	exon	44156500	44156614	.	+	.	gene_id "LOC115218888"; db_xref "GeneID:115218888"; gbkey "mRNA"; gene "LOC115218888"; ID ""; gene_name "LOC115218888"; transcript_id "FLAMseq_ext~XM_029788883.2"; product "vesicular integral-membrane protein VIP36, transcript variant X1"; exon_number "6"; model_evidence "Supporting evidence includes similarity to: 15 Proteins, and 100% coverage of the annotated genomic feature by RNAseq alignments, including 41 samples with support for all annotated introns";
NC_043010.1	Gnomon~FLAMseq	exon	44160942	44160994	.	+	.	gene_id "LOC115218888"; db_xref "GeneID:115218888"; gbkey "mRNA"; gene "LOC115218888"; ID ""; gene_name "LOC115218888"; transcript_id "FLAMseq_ext~XM_029788883.2"; product "vesicular integral-membrane protein VIP36, transcript variant X1"; exon_number "7"; model_evidence "Supporting evidence includes similarity to: 15 Proteins, and 100% coverage of the annotated genomic feature by RNAseq alignments, including 41 samples with support for all annotated introns";
NC_043010.1	Gnomon~FLAMseq	exon	44161086	44161143	.	+	.	gene_id "LOC115218888"; db_xref "GeneID:115218888"; gbkey "mRNA"; gene "LOC115218888"; ID ""; gene_name "LOC115218888"; transcript_id "FLAMseq_ext~XM_029788883.2"; product "vesicular integral-membrane protein VIP36, transcript variant X1"; exon_number "8"; model_evidence "Supporting evidence includes similarity to: 15 Proteins, and 100% coverage of the annotated genomic feature by RNAseq alignments, including 41 samples with support for all annotated introns";
NC_043010.1	Gnomon~FLAMseq	exon	44163198	44165508	.	+	.	gene_id "LOC115218888"; db_xref "GeneID:115218888"; gbkey "mRNA"; gene "LOC115218888"; ID ""; gene_name "LOC115218888"; transcript_id "FLAMseq_ext~XM_029788883.2"; product "vesicular integral-membrane protein VIP36, transcript variant X1"; exon_number "9"; model_evidence "Supporting evidence includes similarity to: 15 Proteins, and 100% coverage of the annotated genomic feature by RNAseq alignments, including 41 samples with support for all annotated introns";
NC_043010.1	Gnomon~FLAMseq	exon	44163198	44170979	.	+	.	gene_id "LOC115218888"; db_xref "GeneID:115218888"; gbkey "mRNA"; gene "LOC115218888"; ID ""; gene_name "LOC115218888"; transcript_id "FLAMseq_ext~XM_029788883.2"; product "vesicular integral-membrane protein VIP36"; exon_number "9"; model_evidence "Supporting evidence includes similarity to: 15 Proteins, and 100% coverage of the annotated genomic feature by RNAseq alignments"; three_prime_ext "5471";
NC_043010.1	Gnomon	transcript	44130546	44165508	.	+	.	gene_id "LOC115218888"; ID "XM_029788883.2"; gene_name "LOC115218888"; transcript_id "XM_029788883.2";
NC_043010.1	Gnomon	CDS	44130640	44130772	.	+	0	gene_id "LOC115218888"; db_xref "GeneID:115218888"; gbkey "CDS"; gene "LOC115218888"; ID ""; gene_name "LOC115218888"; transcript_id "XM_029788883.2"; product "vesicular integral-membrane protein VIP36 isoform X1"; protein_id "XP_029644743.1"; exon_number "1";
NC_043010.1	Gnomon	CDS	44142050	44142165	.	+	2	gene_id "LOC115218888"; db_xref "GeneID:115218888"; gbkey "CDS"; gene "LOC115218888"; ID ""; gene_name "LOC115218888"; transcript_id "XM_029788883.2"; product "vesicular integral-membrane protein VIP36 isoform X1"; protein_id "XP_029644743.1"; exon_number "2";
NC_043010.1	Gnomon	CDS	44145285	44145399	.	+	0	gene_id "LOC115218888"; db_xref "GeneID:115218888"; gbkey "CDS"; gene "LOC115218888"; ID ""; gene_name "LOC115218888"; transcript_id "XM_029788883.2"; product "vesicular integral-membrane protein VIP36 isoform X1"; protein_id "XP_029644743.1"; exon_number "3";
NC_043010.1	Gnomon	CDS	44152969	44153051	.	+	2	gene_id "LOC115218888"; db_xref "GeneID:115218888"; gbkey "CDS"; gene "LOC115218888"; ID ""; gene_name "LOC115218888"; transcript_id "XM_029788883.2"; product "vesicular integral-membrane protein VIP36 isoform X1"; protein_id "XP_029644743.1"; exon_number "4";
NC_043010.1	Gnomon	CDS	44153808	44153969	.	+	0	gene_id "LOC115218888"; db_xref "GeneID:115218888"; gbkey "CDS"; gene "LOC115218888"; ID ""; gene_name "LOC115218888"; transcript_id "XM_029788883.2"; product "vesicular integral-membrane protein VIP36 isoform X1"; protein_id "XP_029644743.1"; exon_number "5";
NC_043010.1	Gnomon	CDS	44156500	44156614	.	+	0	gene_id "LOC115218888"; db_xref "GeneID:115218888"; gbkey "CDS"; gene "LOC115218888"; ID ""; gene_name "LOC115218888"; transcript_id "XM_029788883.2"; product "vesicular integral-membrane protein VIP36 isoform X1"; protein_id "XP_029644743.1"; exon_number "6";
NC_043010.1	Gnomon	CDS	44160942	44160994	.	+	2	gene_id "LOC115218888"; db_xref "GeneID:115218888"; gbkey "CDS"; gene "LOC115218888"; ID ""; gene_name "LOC115218888"; transcript_id "XM_029788883.2"; product "vesicular integral-membrane protein VIP36 isoform X1"; protein_id "XP_029644743.1"; exon_number "7";
NC_043010.1	Gnomon	CDS	44161086	44161143	.	+	0	gene_id "LOC115218888"; db_xref "GeneID:115218888"; gbkey "CDS"; gene "LOC115218888"; ID ""; gene_name "LOC115218888"; transcript_id "XM_029788883.2"; product "vesicular integral-membrane protein VIP36 isoform X1"; protein_id "XP_029644743.1"; exon_number "8";
NC_043010.1	Gnomon	CDS	44163198	44163340	.	+	2	gene_id "LOC115218888"; db_xref "GeneID:115218888"; gbkey "CDS"; gene "LOC115218888"; ID ""; gene_name "LOC115218888"; transcript_id "XM_029788883.2"; product "vesicular integral-membrane protein VIP36 isoform X1"; protein_id "XP_029644743.1"; exon_number "9";
NC_043010.1	Gnomon	exon	44130546	44130772	.	+	.	gene_id "LOC115218888"; db_xref "GeneID:115218888"; gbkey "mRNA"; gene "LOC115218888"; ID ""; gene_name "LOC115218888"; transcript_id "XM_029788883.2"; product "vesicular integral-membrane protein VIP36, transcript variant X1"; exon_number "1"; model_evidence "Supporting evidence includes similarity to: 15 Proteins, and 100% coverage of the annotated genomic feature by RNAseq alignments, including 41 samples with support for all annotated introns";
NC_043010.1	Gnomon	exon	44142050	44142165	.	+	.	gene_id "LOC115218888"; db_xref "GeneID:115218888"; gbkey "mRNA"; gene "LOC115218888"; ID ""; gene_name "LOC115218888"; transcript_id "XM_029788883.2"; product "vesicular integral-membrane protein VIP36, transcript variant X1"; exon_number "2"; model_evidence "Supporting evidence includes similarity to: 15 Proteins, and 100% coverage of the annotated genomic feature by RNAseq alignments, including 41 samples with support for all annotated introns";
NC_043010.1	Gnomon	exon	44145285	44145399	.	+	.	gene_id "LOC115218888"; db_xref "GeneID:115218888"; gbkey "mRNA"; gene "LOC115218888"; ID ""; gene_name "LOC115218888"; transcript_id "XM_029788883.2"; product "vesicular integral-membrane protein VIP36, transcript variant X1"; exon_number "3"; model_evidence "Supporting evidence includes similarity to: 15 Proteins, and 100% coverage of the annotated genomic feature by RNAseq alignments, including 41 samples with support for all annotated introns";
NC_043010.1	Gnomon	exon	44152969	44153051	.	+	.	gene_id "LOC115218888"; db_xref "GeneID:115218888"; gbkey "mRNA"; gene "LOC115218888"; ID ""; gene_name "LOC115218888"; transcript_id "XM_029788883.2"; product "vesicular integral-membrane protein VIP36, transcript variant X1"; exon_number "4"; model_evidence "Supporting evidence includes similarity to: 15 Proteins, and 100% coverage of the annotated genomic feature by RNAseq alignments, including 41 samples with support for all annotated introns";
NC_043010.1	Gnomon	exon	44153808	44153969	.	+	.	gene_id "LOC115218888"; db_xref "GeneID:115218888"; gbkey "mRNA"; gene "LOC115218888"; ID ""; gene_name "LOC115218888"; transcript_id "XM_029788883.2"; product "vesicular integral-membrane protein VIP36, transcript variant X1"; exon_number "5"; model_evidence "Supporting evidence includes similarity to: 15 Proteins, and 100% coverage of the annotated genomic feature by RNAseq alignments, including 41 samples with support for all annotated introns";
NC_043010.1	Gnomon	exon	44156500	44156614	.	+	.	gene_id "LOC115218888"; db_xref "GeneID:115218888"; gbkey "mRNA"; gene "LOC115218888"; ID ""; gene_name "LOC115218888"; transcript_id "XM_029788883.2"; product "vesicular integral-membrane protein VIP36, transcript variant X1"; exon_number "6"; model_evidence "Supporting evidence includes similarity to: 15 Proteins, and 100% coverage of the annotated genomic feature by RNAseq alignments, including 41 samples with support for all annotated introns";
NC_043010.1	Gnomon	exon	44160942	44160994	.	+	.	gene_id "LOC115218888"; db_xref "GeneID:115218888"; gbkey "mRNA"; gene "LOC115218888"; ID ""; gene_name "LOC115218888"; transcript_id "XM_029788883.2"; product "vesicular integral-membrane protein VIP36, transcript variant X1"; exon_number "7"; model_evidence "Supporting evidence includes similarity to: 15 Proteins, and 100% coverage of the annotated genomic feature by RNAseq alignments, including 41 samples with support for all annotated introns";
NC_043010.1	Gnomon	exon	44161086	44161143	.	+	.	gene_id "LOC115218888"; db_xref "GeneID:115218888"; gbkey "mRNA"; gene "LOC115218888"; ID ""; gene_name "LOC115218888"; transcript_id "XM_029788883.2"; product "vesicular integral-membrane protein VIP36, transcript variant X1"; exon_number "8"; model_evidence "Supporting evidence includes similarity to: 15 Proteins, and 100% coverage of the annotated genomic feature by RNAseq alignments, including 41 samples with support for all annotated introns";
NC_043010.1	Gnomon	exon	44163198	44165508	.	+	.	gene_id "LOC115218888"; db_xref "GeneID:115218888"; gbkey "mRNA"; gene "LOC115218888"; ID ""; gene_name "LOC115218888"; transcript_id "XM_029788883.2"; product "vesicular integral-membrane protein VIP36, transcript variant X1"; exon_number "9"; model_evidence "Supporting evidence includes similarity to: 15 Proteins, and 100% coverage of the annotated genomic feature by RNAseq alignments, including 41 samples with support for all annotated introns";
NC_043010.1	Gnomon	start_codon	44130640	44130642	.	+	0	gene_id "LOC115218888"; db_xref "GeneID:115218888"; gbkey "CDS"; gene "LOC115218888"; ID ""; gene_name "LOC115218888"; transcript_id "XM_029788883.2"; product "vesicular integral-membrane protein VIP36 isoform X1"; protein_id "XP_029644743.1"; exon_number "1";
NC_043010.1	Gnomon	stop_codon	44163341	44163343	.	+	0	gene_id "LOC115218888"; db_xref "GeneID:115218888"; gbkey "CDS"; gene "LOC115218888"; ID ""; gene_name "LOC115218888"; transcript_id "XM_029788883.2"; product "vesicular integral-membrane protein VIP36 isoform X1"; protein_id "XP_029644743.1"; exon_number "9";
NC_043010.1	Gnomon	transcript	44132014	44165508	.	+	.	gene_id "LOC115218888"; ID "XM_036508967.1"; gene_name "LOC115218888"; transcript_id "XM_036508967.1";
NC_043010.1	Gnomon	CDS	44132197	44132206	.	+	0	gene_id "LOC115218888"; db_xref "GeneID:115218888"; gbkey "CDS"; gene "LOC115218888"; ID ""; gene_name "LOC115218888"; transcript_id "XM_036508967.1"; product "vesicular integral-membrane protein VIP36 isoform X2"; protein_id "XP_036364860.1"; exon_number "1";
NC_043010.1	Gnomon	CDS	44142050	44142165	.	+	2	gene_id "LOC115218888"; db_xref "GeneID:115218888"; gbkey "CDS"; gene "LOC115218888"; ID ""; gene_name "LOC115218888"; transcript_id "XM_036508967.1"; product "vesicular integral-membrane protein VIP36 isoform X2"; protein_id "XP_036364860.1"; exon_number "2";
NC_043010.1	Gnomon	CDS	44145285	44145399	.	+	0	gene_id "LOC115218888"; db_xref "GeneID:115218888"; gbkey "CDS"; gene "LOC115218888"; ID ""; gene_name "LOC115218888"; transcript_id "XM_036508967.1"; product "vesicular integral-membrane protein VIP36 isoform X2"; protein_id "XP_036364860.1"; exon_number "3";
NC_043010.1	Gnomon	CDS	44152969	44153051	.	+	2	gene_id "LOC115218888"; db_xref "GeneID:115218888"; gbkey "CDS"; gene "LOC115218888"; ID ""; gene_name "LOC115218888"; transcript_id "XM_036508967.1"; product "vesicular integral-membrane protein VIP36 isoform X2"; protein_id "XP_036364860.1"; exon_number "4";
NC_043010.1	Gnomon	CDS	44153808	44153969	.	+	0	gene_id "LOC115218888"; db_xref "GeneID:115218888"; gbkey "CDS"; gene "LOC115218888"; ID ""; gene_name "LOC115218888"; transcript_id "XM_036508967.1"; product "vesicular integral-membrane protein VIP36 isoform X2"; protein_id "XP_036364860.1"; exon_number "5";
NC_043010.1	Gnomon	CDS	44156500	44156614	.	+	0	gene_id "LOC115218888"; db_xref "GeneID:115218888"; gbkey "CDS"; gene "LOC115218888"; ID ""; gene_name "LOC115218888"; transcript_id "XM_036508967.1"; product "vesicular integral-membrane protein VIP36 isoform X2"; protein_id "XP_036364860.1"; exon_number "6";
NC_043010.1	Gnomon	CDS	44160942	44160994	.	+	2	gene_id "LOC115218888"; db_xref "GeneID:115218888"; gbkey "CDS"; gene "LOC115218888"; ID ""; gene_name "LOC115218888"; transcript_id "XM_036508967.1"; product "vesicular integral-membrane protein VIP36 isoform X2"; protein_id "XP_036364860.1"; exon_number "7";
NC_043010.1	Gnomon	CDS	44161086	44161143	.	+	0	gene_id "LOC115218888"; db_xref "GeneID:115218888"; gbkey "CDS"; gene "LOC115218888"; ID ""; gene_name "LOC115218888"; transcript_id "XM_036508967.1"; product "vesicular integral-membrane protein VIP36 isoform X2"; protein_id "XP_036364860.1"; exon_number "8";
NC_043010.1	Gnomon	CDS	44163198	44163340	.	+	2	gene_id "LOC115218888"; db_xref "GeneID:115218888"; gbkey "CDS"; gene "LOC115218888"; ID ""; gene_name "LOC115218888"; transcript_id "XM_036508967.1"; product "vesicular integral-membrane protein VIP36 isoform X2"; protein_id "XP_036364860.1"; exon_number "9";
NC_043010.1	Gnomon	exon	44132014	44132206	.	+	.	gene_id "LOC115218888"; db_xref "GeneID:115218888"; gbkey "mRNA"; gene "LOC115218888"; ID ""; gene_name "LOC115218888"; transcript_id "XM_036508967.1"; product "vesicular integral-membrane protein VIP36, transcript variant X2"; exon_number "1"; model_evidence "Supporting evidence includes similarity to: 7 Proteins, and 100% coverage of the annotated genomic feature by RNAseq alignments, including 14 samples with support for all annotated introns";
NC_043010.1	Gnomon	exon	44142050	44142165	.	+	.	gene_id "LOC115218888"; db_xref "GeneID:115218888"; gbkey "mRNA"; gene "LOC115218888"; ID ""; gene_name "LOC115218888"; transcript_id "XM_036508967.1"; product "vesicular integral-membrane protein VIP36, transcript variant X2"; exon_number "2"; model_evidence "Supporting evidence includes similarity to: 7 Proteins, and 100% coverage of the annotated genomic feature by RNAseq alignments, including 14 samples with support for all annotated introns";
NC_043010.1	Gnomon	exon	44145285	44145399	.	+	.	gene_id "LOC115218888"; db_xref "GeneID:115218888"; gbkey "mRNA"; gene "LOC115218888"; ID ""; gene_name "LOC115218888"; transcript_id "XM_036508967.1"; product "vesicular integral-membrane protein VIP36, transcript variant X2"; exon_number "3"; model_evidence "Supporting evidence includes similarity to: 7 Proteins, and 100% coverage of the annotated genomic feature by RNAseq alignments, including 14 samples with support for all annotated introns";
NC_043010.1	Gnomon	exon	44152969	44153051	.	+	.	gene_id "LOC115218888"; db_xref "GeneID:115218888"; gbkey "mRNA"; gene "LOC115218888"; ID ""; gene_name "LOC115218888"; transcript_id "XM_036508967.1"; product "vesicular integral-membrane protein VIP36, transcript variant X2"; exon_number "4"; model_evidence "Supporting evidence includes similarity to: 7 Proteins, and 100% coverage of the annotated genomic feature by RNAseq alignments, including 14 samples with support for all annotated introns";
NC_043010.1	Gnomon	exon	44153808	44153969	.	+	.	gene_id "LOC115218888"; db_xref "GeneID:115218888"; gbkey "mRNA"; gene "LOC115218888"; ID ""; gene_name "LOC115218888"; transcript_id "XM_036508967.1"; product "vesicular integral-membrane protein VIP36, transcript variant X2"; exon_number "5"; model_evidence "Supporting evidence includes similarity to: 7 Proteins, and 100% coverage of the annotated genomic feature by RNAseq alignments, including 14 samples with support for all annotated introns";
NC_043010.1	Gnomon	exon	44156500	44156614	.	+	.	gene_id "LOC115218888"; db_xref "GeneID:115218888"; gbkey "mRNA"; gene "LOC115218888"; ID ""; gene_name "LOC115218888"; transcript_id "XM_036508967.1"; product "vesicular integral-membrane protein VIP36, transcript variant X2"; exon_number "6"; model_evidence "Supporting evidence includes similarity to: 7 Proteins, and 100% coverage of the annotated genomic feature by RNAseq alignments, including 14 samples with support for all annotated introns";
NC_043010.1	Gnomon	exon	44160942	44160994	.	+	.	gene_id "LOC115218888"; db_xref "GeneID:115218888"; gbkey "mRNA"; gene "LOC115218888"; ID ""; gene_name "LOC115218888"; transcript_id "XM_036508967.1"; product "vesicular integral-membrane protein VIP36, transcript variant X2"; exon_number "7"; model_evidence "Supporting evidence includes similarity to: 7 Proteins, and 100% coverage of the annotated genomic feature by RNAseq alignments, including 14 samples with support for all annotated introns";
NC_043010.1	Gnomon	exon	44161086	44161143	.	+	.	gene_id "LOC115218888"; db_xref "GeneID:115218888"; gbkey "mRNA"; gene "LOC115218888"; ID ""; gene_name "LOC115218888"; transcript_id "XM_036508967.1"; product "vesicular integral-membrane protein VIP36, transcript variant X2"; exon_number "8"; model_evidence "Supporting evidence includes similarity to: 7 Proteins, and 100% coverage of the annotated genomic feature by RNAseq alignments, including 14 samples with support for all annotated introns";
NC_043010.1	Gnomon	exon	44163198	44165508	.	+	.	gene_id "LOC115218888"; db_xref "GeneID:115218888"; gbkey "mRNA"; gene "LOC115218888"; ID ""; gene_name "LOC115218888"; transcript_id "XM_036508967.1"; product "vesicular integral-membrane protein VIP36, transcript variant X2"; exon_number "9"; model_evidence "Supporting evidence includes similarity to: 7 Proteins, and 100% coverage of the annotated genomic feature by RNAseq alignments, including 14 samples with support for all annotated introns";
NC_043010.1	Gnomon	start_codon	44132197	44132199	.	+	0	gene_id "LOC115218888"; db_xref "GeneID:115218888"; gbkey "CDS"; gene "LOC115218888"; ID ""; gene_name "LOC115218888"; transcript_id "XM_036508967.1"; product "vesicular integral-membrane protein VIP36 isoform X2"; protein_id "XP_036364860.1"; exon_number "1";
NC_043010.1	Gnomon	stop_codon	44163341	44163343	.	+	0	gene_id "LOC115218888"; db_xref "GeneID:115218888"; gbkey "CDS"; gene "LOC115218888"; ID ""; gene_name "LOC115218888"; transcript_id "XM_036508967.1"; product "vesicular integral-membrane protein VIP36 isoform X2"; protein_id "XP_036364860.1"; exon_number "9";
NC_043010.1	Gnomon	gene	16386357	16574252	.	+	.	gene_id "LOC115218889"; db_xref "GeneID:115218889"; gbkey "Gene"; gene "LOC115218889"; gene_biotype "protein_coding"; ID ""; gene_name "LOC115218889";
NC_043010.1	PBRI~Covext	transcript	16439426	16574252	.	+	.	gene_id "LOC115218889"; ID ""; gene_name "LOC115218889"; transcript_id "Covext~G41023.14"; uniq_trans_id "G41023.14";
NC_043010.1	Covext	exon	16439426	16439585	.	+	.	gene_id "LOC115218889"; ID ""; gene_name "LOC115218889"; transcript_id "Covext~G41023.14"; exon_number "1"; uniq_trans_id "G41023.14";
NC_043010.1	Covext	exon	16534142	16534428	.	+	.	gene_id "LOC115218889"; ID ""; gene_name "LOC115218889"; transcript_id "Covext~G41023.14"; exon_number "2"; uniq_trans_id "G41023.14";
NC_043010.1	Covext	exon	16536440	16538425	.	+	.	gene_id "LOC115218889"; ID ""; gene_name "LOC115218889"; transcript_id "Covext~G41023.14"; exon_number "3"; uniq_trans_id "G41023.14";
NC_043010.1	Covext	exon	16539501	16539602	.	+	.	gene_id "LOC115218889"; ID ""; gene_name "LOC115218889"; transcript_id "Covext~G41023.14"; exon_number "4"; uniq_trans_id "G41023.14";
NC_043010.1	Covext	exon	16548031	16548216	.	+	.	gene_id "LOC115218889"; ID ""; gene_name "LOC115218889"; transcript_id "Covext~G41023.14"; exon_number "5"; uniq_trans_id "G41023.14";
NC_043010.1	Covext	exon	16553382	16553468	.	+	.	gene_id "LOC115218889"; ID ""; gene_name "LOC115218889"; transcript_id "Covext~G41023.14"; exon_number "6"; uniq_trans_id "G41023.14";
NC_043010.1	Covext	exon	16554320	16554466	.	+	.	gene_id "LOC115218889"; ID ""; gene_name "LOC115218889"; transcript_id "Covext~G41023.14"; exon_number "7"; uniq_trans_id "G41023.14";
NC_043010.1	Covext	exon	16556154	16556324	.	+	.	gene_id "LOC115218889"; ID ""; gene_name "LOC115218889"; transcript_id "Covext~G41023.14"; exon_number "8"; uniq_trans_id "G41023.14";
NC_043010.1	Covext	exon	16557245	16557302	.	+	.	gene_id "LOC115218889"; ID ""; gene_name "LOC115218889"; transcript_id "Covext~G41023.14"; exon_number "9"; uniq_trans_id "G41023.14";
NC_043010.1	Covext	exon	16560424	16560548	.	+	.	gene_id "LOC115218889"; ID ""; gene_name "LOC115218889"; transcript_id "Covext~G41023.14"; exon_number "10"; uniq_trans_id "G41023.14";
NC_043010.1	Covext	exon	16561282	16561455	.	+	.	gene_id "LOC115218889"; ID ""; gene_name "LOC115218889"; transcript_id "Covext~G41023.14"; exon_number "11"; uniq_trans_id "G41023.14";
NC_043010.1	Covext	exon	16562740	16562937	.	+	.	gene_id "LOC115218889"; ID ""; gene_name "LOC115218889"; transcript_id "Covext~G41023.14"; exon_number "12"; uniq_trans_id "G41023.14";
NC_043010.1	Covext	exon	16563170	16563260	.	+	.	gene_id "LOC115218889"; ID ""; gene_name "LOC115218889"; transcript_id "Covext~G41023.14"; exon_number "13"; uniq_trans_id "G41023.14";
NC_043010.1	Covext	exon	16570970	16571174	.	+	.	gene_id "LOC115218889"; ID ""; gene_name "LOC115218889"; transcript_id "Covext~G41023.14"; exon_number "14"; uniq_trans_id "G41023.14";
NC_043010.1	Covext	exon	16572577	16574232	.	+	.	gene_id "LOC115218889"; ID ""; gene_name "LOC115218889"; transcript_id "Covext~G41023.14"; exon_number "15"; uniq_trans_id "G41023.14";
NC_043010.1	Covext	exon	16572577	16574252	.	+	.	gene_id "LOC115218889"; ID ""; gene_name "LOC115218889"; transcript_id "Covext~G41023.14"; exon_number "15"; uniq_trans_id "G41023.14"; three_prime_ext "20";
NC_043010.1	PBRI	transcript	16439367	16560467	.	+	.	gene_id "LOC115218889"; ID ""; gene_name "LOC115218889"; transcript_id "G41023.11"; uniq_trans_id "G41023.11";
NC_043010.1	PBRI	exon	16439367	16439585	.	+	.	gene_id "LOC115218889"; ID ""; gene_name "LOC115218889"; transcript_id "G41023.11"; exon_number "1"; uniq_trans_id "G41023.11";
NC_043010.1	PBRI	exon	16534142	16534428	.	+	.	gene_id "LOC115218889"; ID ""; gene_name "LOC115218889"; transcript_id "G41023.11"; exon_number "2"; uniq_trans_id "G41023.11";
NC_043010.1	PBRI	exon	16536440	16538425	.	+	.	gene_id "LOC115218889"; ID ""; gene_name "LOC115218889"; transcript_id "G41023.11"; exon_number "3"; uniq_trans_id "G41023.11";
NC_043010.1	PBRI	exon	16539501	16539602	.	+	.	gene_id "LOC115218889"; ID ""; gene_name "LOC115218889"; transcript_id "G41023.11"; exon_number "4"; uniq_trans_id "G41023.11";
NC_043010.1	PBRI	exon	16548031	16548216	.	+	.	gene_id "LOC115218889"; ID ""; gene_name "LOC115218889"; transcript_id "G41023.11"; exon_number "5"; uniq_trans_id "G41023.11";
NC_043010.1	PBRI	exon	16553382	16553468	.	+	.	gene_id "LOC115218889"; ID ""; gene_name "LOC115218889"; transcript_id "G41023.11"; exon_number "6"; uniq_trans_id "G41023.11";
NC_043010.1	PBRI	exon	16554320	16554466	.	+	.	gene_id "LOC115218889"; ID ""; gene_name "LOC115218889"; transcript_id "G41023.11"; exon_number "7"; uniq_trans_id "G41023.11";
NC_043010.1	PBRI	exon	16556154	16556324	.	+	.	gene_id "LOC115218889"; ID ""; gene_name "LOC115218889"; transcript_id "G41023.11"; exon_number "8"; uniq_trans_id "G41023.11";
NC_043010.1	PBRI	exon	16557245	16557302	.	+	.	gene_id "LOC115218889"; ID ""; gene_name "LOC115218889"; transcript_id "G41023.11"; exon_number "9"; uniq_trans_id "G41023.11";
NC_043010.1	PBRI	exon	16560424	16560467	.	+	.	gene_id "LOC115218889"; ID ""; gene_name "LOC115218889"; transcript_id "G41023.11"; exon_number "10"; uniq_trans_id "G41023.11";
NC_043010.1	PBRI	transcript	16439426	16574232	.	+	.	gene_id "LOC115218889"; ID ""; gene_name "LOC115218889"; transcript_id "G41023.14"; uniq_trans_id "G41023.14";
NC_043010.1	PBRI	exon	16439426	16439585	.	+	.	gene_id "LOC115218889"; ID ""; gene_name "LOC115218889"; transcript_id "G41023.14"; exon_number "1"; uniq_trans_id "G41023.14";
NC_043010.1	PBRI	exon	16534142	16534428	.	+	.	gene_id "LOC115218889"; ID ""; gene_name "LOC115218889"; transcript_id "G41023.14"; exon_number "2"; uniq_trans_id "G41023.14";
NC_043010.1	PBRI	exon	16536440	16538425	.	+	.	gene_id "LOC115218889"; ID ""; gene_name "LOC115218889"; transcript_id "G41023.14"; exon_number "3"; uniq_trans_id "G41023.14";
NC_043010.1	PBRI	exon	16539501	16539602	.	+	.	gene_id "LOC115218889"; ID ""; gene_name "LOC115218889"; transcript_id "G41023.14"; exon_number "4"; uniq_trans_id "G41023.14";
NC_043010.1	PBRI	exon	16548031	16548216	.	+	.	gene_id "LOC115218889"; ID ""; gene_name "LOC115218889"; transcript_id "G41023.14"; exon_number "5"; uniq_trans_id "G41023.14";
NC_043010.1	PBRI	exon	16553382	16553468	.	+	.	gene_id "LOC115218889"; ID ""; gene_name "LOC115218889"; transcript_id "G41023.14"; exon_number "6"; uniq_trans_id "G41023.14";
NC_043010.1	PBRI	exon	16554320	16554466	.	+	.	gene_id "LOC115218889"; ID ""; gene_name "LOC115218889"; transcript_id "G41023.14"; exon_number "7"; uniq_trans_id "G41023.14";
NC_043010.1	PBRI	exon	16556154	16556324	.	+	.	gene_id "LOC115218889"; ID ""; gene_name "LOC115218889"; transcript_id "G41023.14"; exon_number "8"; uniq_trans_id "G41023.14";
NC_043010.1	PBRI	exon	16557245	16557302	.	+	.	gene_id "LOC115218889"; ID ""; gene_name "LOC115218889"; transcript_id "G41023.14"; exon_number "9"; uniq_trans_id "G41023.14";
NC_043010.1	PBRI	exon	16560424	16560548	.	+	.	gene_id "LOC115218889"; ID ""; gene_name "LOC115218889"; transcript_id "G41023.14"; exon_number "10"; uniq_trans_id "G41023.14";
NC_043010.1	PBRI	exon	16561282	16561455	.	+	.	gene_id "LOC115218889"; ID ""; gene_name "LOC115218889"; transcript_id "G41023.14"; exon_number "11"; uniq_trans_id "G41023.14";
NC_043010.1	PBRI	exon	16562740	16562937	.	+	.	gene_id "LOC115218889"; ID ""; gene_name "LOC115218889"; transcript_id "G41023.14"; exon_number "12"; uniq_trans_id "G41023.14";
NC_043010.1	PBRI	exon	16563170	16563260	.	+	.	gene_id "LOC115218889"; ID ""; gene_name "LOC115218889"; transcript_id "G41023.14"; exon_number "13"; uniq_trans_id "G41023.14";
NC_043010.1	PBRI	exon	16570970	16571174	.	+	.	gene_id "LOC115218889"; ID ""; gene_name "LOC115218889"; transcript_id "G41023.14"; exon_number "14"; uniq_trans_id "G41023.14";
NC_043010.1	PBRI	exon	16572577	16574232	.	+	.	gene_id "LOC115218889"; ID ""; gene_name "LOC115218889"; transcript_id "G41023.14"; exon_number "15"; uniq_trans_id "G41023.14";
NC_043010.1	PBRI	transcript	16516874	16573732	.	+	.	gene_id "LOC115218889"; ID ""; gene_name "LOC115218889"; transcript_id "G41023.18"; uniq_trans_id "G41023.18";
NC_043010.1	PBRI	exon	16516874	16517071	.	+	.	gene_id "LOC115218889"; ID ""; gene_name "LOC115218889"; transcript_id "G41023.18"; exon_number "1"; uniq_trans_id "G41023.18";
NC_043010.1	PBRI	exon	16534142	16534428	.	+	.	gene_id "LOC115218889"; ID ""; gene_name "LOC115218889"; transcript_id "G41023.18"; exon_number "2"; uniq_trans_id "G41023.18";
NC_043010.1	PBRI	exon	16536440	16538425	.	+	.	gene_id "LOC115218889"; ID ""; gene_name "LOC115218889"; transcript_id "G41023.18"; exon_number "3"; uniq_trans_id "G41023.18";
NC_043010.1	PBRI	exon	16539501	16539602	.	+	.	gene_id "LOC115218889"; ID ""; gene_name "LOC115218889"; transcript_id "G41023.18"; exon_number "4"; uniq_trans_id "G41023.18";
NC_043010.1	PBRI	exon	16548031	16548216	.	+	.	gene_id "LOC115218889"; ID ""; gene_name "LOC115218889"; transcript_id "G41023.18"; exon_number "5"; uniq_trans_id "G41023.18";
NC_043010.1	PBRI	exon	16553382	16553468	.	+	.	gene_id "LOC115218889"; ID ""; gene_name "LOC115218889"; transcript_id "G41023.18"; exon_number "6"; uniq_trans_id "G41023.18";
NC_043010.1	PBRI	exon	16554320	16554466	.	+	.	gene_id "LOC115218889"; ID ""; gene_name "LOC115218889"; transcript_id "G41023.18"; exon_number "7"; uniq_trans_id "G41023.18";
NC_043010.1	PBRI	exon	16556154	16556324	.	+	.	gene_id "LOC115218889"; ID ""; gene_name "LOC115218889"; transcript_id "G41023.18"; exon_number "8"; uniq_trans_id "G41023.18";
NC_043010.1	PBRI	exon	16557245	16557302	.	+	.	gene_id "LOC115218889"; ID ""; gene_name "LOC115218889"; transcript_id "G41023.18"; exon_number "9"; uniq_trans_id "G41023.18";
NC_043010.1	PBRI	exon	16560424	16560548	.	+	.	gene_id "LOC115218889"; ID ""; gene_name "LOC115218889"; transcript_id "G41023.18"; exon_number "10"; uniq_trans_id "G41023.18";
NC_043010.1	PBRI	exon	16561282	16561455	.	+	.	gene_id "LOC115218889"; ID ""; gene_name "LOC115218889"; transcript_id "G41023.18"; exon_number "11"; uniq_trans_id "G41023.18";
NC_043010.1	PBRI	exon	16562740	16562937	.	+	.	gene_id "LOC115218889"; ID ""; gene_name "LOC115218889"; transcript_id "G41023.18"; exon_number "12"; uniq_trans_id "G41023.18";
NC_043010.1	PBRI	exon	16563170	16563260	.	+	.	gene_id "LOC115218889"; ID ""; gene_name "LOC115218889"; transcript_id "G41023.18"; exon_number "13"; uniq_trans_id "G41023.18";
NC_043010.1	PBRI	exon	16570970	16571174	.	+	.	gene_id "LOC115218889"; ID ""; gene_name "LOC115218889"; transcript_id "G41023.18"; exon_number "14"; uniq_trans_id "G41023.18";
NC_043010.1	PBRI	exon	16572577	16573732	.	+	.	gene_id "LOC115218889"; ID ""; gene_name "LOC115218889"; transcript_id "G41023.18"; exon_number "15"; uniq_trans_id "G41023.18";
NC_043010.1	PBRI	transcript	16516914	16573732	.	+	.	gene_id "LOC115218889"; ID ""; gene_name "LOC115218889"; transcript_id "G41023.20"; uniq_trans_id "G41023.20";
NC_043010.1	PBRI	exon	16516914	16517071	.	+	.	gene_id "LOC115218889"; ID ""; gene_name "LOC115218889"; transcript_id "G41023.20"; exon_number "1"; uniq_trans_id "G41023.20";
NC_043010.1	PBRI	exon	16534142	16534428	.	+	.	gene_id "LOC115218889"; ID ""; gene_name "LOC115218889"; transcript_id "G41023.20"; exon_number "2"; uniq_trans_id "G41023.20";
NC_043010.1	PBRI	exon	16536440	16538425	.	+	.	gene_id "LOC115218889"; ID ""; gene_name "LOC115218889"; transcript_id "G41023.20"; exon_number "3"; uniq_trans_id "G41023.20";
NC_043010.1	PBRI	exon	16539501	16539602	.	+	.	gene_id "LOC115218889"; ID ""; gene_name "LOC115218889"; transcript_id "G41023.20"; exon_number "4"; uniq_trans_id "G41023.20";
NC_043010.1	PBRI	exon	16548031	16548216	.	+	.	gene_id "LOC115218889"; ID ""; gene_name "LOC115218889"; transcript_id "G41023.20"; exon_number "5"; uniq_trans_id "G41023.20";
NC_043010.1	PBRI	exon	16551202	16551324	.	+	.	gene_id "LOC115218889"; ID ""; gene_name "LOC115218889"; transcript_id "G41023.20"; exon_number "6"; uniq_trans_id "G41023.20";
NC_043010.1	PBRI	exon	16553382	16553468	.	+	.	gene_id "LOC115218889"; ID ""; gene_name "LOC115218889"; transcript_id "G41023.20"; exon_number "7"; uniq_trans_id "G41023.20";
NC_043010.1	PBRI	exon	16554320	16554466	.	+	.	gene_id "LOC115218889"; ID ""; gene_name "LOC115218889"; transcript_id "G41023.20"; exon_number "8"; uniq_trans_id "G41023.20";
NC_043010.1	PBRI	exon	16556154	16556324	.	+	.	gene_id "LOC115218889"; ID ""; gene_name "LOC115218889"; transcript_id "G41023.20"; exon_number "9"; uniq_trans_id "G41023.20";
NC_043010.1	PBRI	exon	16557245	16557302	.	+	.	gene_id "LOC115218889"; ID ""; gene_name "LOC115218889"; transcript_id "G41023.20"; exon_number "10"; uniq_trans_id "G41023.20";
NC_043010.1	PBRI	exon	16560424	16560548	.	+	.	gene_id "LOC115218889"; ID ""; gene_name "LOC115218889"; transcript_id "G41023.20"; exon_number "11"; uniq_trans_id "G41023.20";
NC_043010.1	PBRI	exon	16561282	16561455	.	+	.	gene_id "LOC115218889"; ID ""; gene_name "LOC115218889"; transcript_id "G41023.20"; exon_number "12"; uniq_trans_id "G41023.20";
NC_043010.1	PBRI	exon	16562740	16562937	.	+	.	gene_id "LOC115218889"; ID ""; gene_name "LOC115218889"; transcript_id "G41023.20"; exon_number "13"; uniq_trans_id "G41023.20";
NC_043010.1	PBRI	exon	16563170	16563260	.	+	.	gene_id "LOC115218889"; ID ""; gene_name "LOC115218889"; transcript_id "G41023.20"; exon_number "14"; uniq_trans_id "G41023.20";
NC_043010.1	PBRI	exon	16570970	16571174	.	+	.	gene_id "LOC115218889"; ID ""; gene_name "LOC115218889"; transcript_id "G41023.20"; exon_number "15"; uniq_trans_id "G41023.20";
NC_043010.1	PBRI	exon	16572577	16573732	.	+	.	gene_id "LOC115218889"; ID ""; gene_name "LOC115218889"; transcript_id "G41023.20"; exon_number "16"; uniq_trans_id "G41023.20";
NC_043010.1	PBRI	transcript	16396776	16573732	.	+	.	gene_id "LOC115218889"; ID ""; gene_name "LOC115218889"; transcript_id "G41023.4"; uniq_trans_id "G41023.4";
NC_043010.1	PBRI	exon	16396776	16397598	.	+	.	gene_id "LOC115218889"; ID ""; gene_name "LOC115218889"; transcript_id "G41023.4"; exon_number "1"; uniq_trans_id "G41023.4";
NC_043010.1	PBRI	exon	16534142	16534428	.	+	.	gene_id "LOC115218889"; ID ""; gene_name "LOC115218889"; transcript_id "G41023.4"; exon_number "2"; uniq_trans_id "G41023.4";
NC_043010.1	PBRI	exon	16536440	16538425	.	+	.	gene_id "LOC115218889"; ID ""; gene_name "LOC115218889"; transcript_id "G41023.4"; exon_number "3"; uniq_trans_id "G41023.4";
NC_043010.1	PBRI	exon	16539501	16539602	.	+	.	gene_id "LOC115218889"; ID ""; gene_name "LOC115218889"; transcript_id "G41023.4"; exon_number "4"; uniq_trans_id "G41023.4";
NC_043010.1	PBRI	exon	16548031	16548216	.	+	.	gene_id "LOC115218889"; ID ""; gene_name "LOC115218889"; transcript_id "G41023.4"; exon_number "5"; uniq_trans_id "G41023.4";
NC_043010.1	PBRI	exon	16553382	16553468	.	+	.	gene_id "LOC115218889"; ID ""; gene_name "LOC115218889"; transcript_id "G41023.4"; exon_number "6"; uniq_trans_id "G41023.4";
NC_043010.1	PBRI	exon	16554320	16554466	.	+	.	gene_id "LOC115218889"; ID ""; gene_name "LOC115218889"; transcript_id "G41023.4"; exon_number "7"; uniq_trans_id "G41023.4";
NC_043010.1	PBRI	exon	16556154	16556324	.	+	.	gene_id "LOC115218889"; ID ""; gene_name "LOC115218889"; transcript_id "G41023.4"; exon_number "8"; uniq_trans_id "G41023.4";
NC_043010.1	PBRI	exon	16557245	16557302	.	+	.	gene_id "LOC115218889"; ID ""; gene_name "LOC115218889"; transcript_id "G41023.4"; exon_number "9"; uniq_trans_id "G41023.4";
NC_043010.1	PBRI	exon	16560424	16560548	.	+	.	gene_id "LOC115218889"; ID ""; gene_name "LOC115218889"; transcript_id "G41023.4"; exon_number "10"; uniq_trans_id "G41023.4";
NC_043010.1	PBRI	exon	16561282	16561455	.	+	.	gene_id "LOC115218889"; ID ""; gene_name "LOC115218889"; transcript_id "G41023.4"; exon_number "11"; uniq_trans_id "G41023.4";
NC_043010.1	PBRI	exon	16562740	16562937	.	+	.	gene_id "LOC115218889"; ID ""; gene_name "LOC115218889"; transcript_id "G41023.4"; exon_number "12"; uniq_trans_id "G41023.4";
NC_043010.1	PBRI	exon	16563170	16563260	.	+	.	gene_id "LOC115218889"; ID ""; gene_name "LOC115218889"; transcript_id "G41023.4"; exon_number "13"; uniq_trans_id "G41023.4";
NC_043010.1	PBRI	exon	16570970	16571174	.	+	.	gene_id "LOC115218889"; ID ""; gene_name "LOC115218889"; transcript_id "G41023.4"; exon_number "14"; uniq_trans_id "G41023.4";
NC_043010.1	PBRI	exon	16572577	16573732	.	+	.	gene_id "LOC115218889"; ID ""; gene_name "LOC115218889"; transcript_id "G41023.4"; exon_number "15"; uniq_trans_id "G41023.4";
NC_043010.1	PBRI	transcript	16439279	16573680	.	+	.	gene_id "LOC115218889"; ID ""; gene_name "LOC115218889"; transcript_id "G41023.6"; uniq_trans_id "G41023.6";
NC_043010.1	PBRI	exon	16439279	16439585	.	+	.	gene_id "LOC115218889"; ID ""; gene_name "LOC115218889"; transcript_id "G41023.6"; exon_number "1"; uniq_trans_id "G41023.6";
NC_043010.1	PBRI	exon	16534142	16534428	.	+	.	gene_id "LOC115218889"; ID ""; gene_name "LOC115218889"; transcript_id "G41023.6"; exon_number "2"; uniq_trans_id "G41023.6";
NC_043010.1	PBRI	exon	16536440	16538425	.	+	.	gene_id "LOC115218889"; ID ""; gene_name "LOC115218889"; transcript_id "G41023.6"; exon_number "3"; uniq_trans_id "G41023.6";
NC_043010.1	PBRI	exon	16539501	16539602	.	+	.	gene_id "LOC115218889"; ID ""; gene_name "LOC115218889"; transcript_id "G41023.6"; exon_number "4"; uniq_trans_id "G41023.6";
NC_043010.1	PBRI	exon	16548031	16548216	.	+	.	gene_id "LOC115218889"; ID ""; gene_name "LOC115218889"; transcript_id "G41023.6"; exon_number "5"; uniq_trans_id "G41023.6";
NC_043010.1	PBRI	exon	16553382	16553468	.	+	.	gene_id "LOC115218889"; ID ""; gene_name "LOC115218889"; transcript_id "G41023.6"; exon_number "6"; uniq_trans_id "G41023.6";
NC_043010.1	PBRI	exon	16554320	16554466	.	+	.	gene_id "LOC115218889"; ID ""; gene_name "LOC115218889"; transcript_id "G41023.6"; exon_number "7"; uniq_trans_id "G41023.6";
NC_043010.1	PBRI	exon	16556154	16556324	.	+	.	gene_id "LOC115218889"; ID ""; gene_name "LOC115218889"; transcript_id "G41023.6"; exon_number "8"; uniq_trans_id "G41023.6";
NC_043010.1	PBRI	exon	16557245	16557302	.	+	.	gene_id "LOC115218889"; ID ""; gene_name "LOC115218889"; transcript_id "G41023.6"; exon_number "9"; uniq_trans_id "G41023.6";
NC_043010.1	PBRI	exon	16560424	16560548	.	+	.	gene_id "LOC115218889"; ID ""; gene_name "LOC115218889"; transcript_id "G41023.6"; exon_number "10"; uniq_trans_id "G41023.6";
NC_043010.1	PBRI	exon	16561282	16561455	.	+	.	gene_id "LOC115218889"; ID ""; gene_name "LOC115218889"; transcript_id "G41023.6"; exon_number "11"; uniq_trans_id "G41023.6";
NC_043010.1	PBRI	exon	16562740	16562937	.	+	.	gene_id "LOC115218889"; ID ""; gene_name "LOC115218889"; transcript_id "G41023.6"; exon_number "12"; uniq_trans_id "G41023.6";
NC_043010.1	PBRI	exon	16563170	16563260	.	+	.	gene_id "LOC115218889"; ID ""; gene_name "LOC115218889"; transcript_id "G41023.6"; exon_number "13"; uniq_trans_id "G41023.6";
NC_043010.1	PBRI	exon	16570970	16571174	.	+	.	gene_id "LOC115218889"; ID ""; gene_name "LOC115218889"; transcript_id "G41023.6"; exon_number "14"; uniq_trans_id "G41023.6";
NC_043010.1	PBRI	exon	16572577	16573680	.	+	.	gene_id "LOC115218889"; ID ""; gene_name "LOC115218889"; transcript_id "G41023.6"; exon_number "15"; uniq_trans_id "G41023.6";
NC_043010.1	PBRI	transcript	16439304	16556324	.	+	.	gene_id "LOC115218889"; ID ""; gene_name "LOC115218889"; transcript_id "G41023.7"; uniq_trans_id "G41023.7";
NC_043010.1	PBRI	exon	16439304	16439585	.	+	.	gene_id "LOC115218889"; ID ""; gene_name "LOC115218889"; transcript_id "G41023.7"; exon_number "1"; uniq_trans_id "G41023.7";
NC_043010.1	PBRI	exon	16534142	16534428	.	+	.	gene_id "LOC115218889"; ID ""; gene_name "LOC115218889"; transcript_id "G41023.7"; exon_number "2"; uniq_trans_id "G41023.7";
NC_043010.1	PBRI	exon	16536440	16538425	.	+	.	gene_id "LOC115218889"; ID ""; gene_name "LOC115218889"; transcript_id "G41023.7"; exon_number "3"; uniq_trans_id "G41023.7";
NC_043010.1	PBRI	exon	16539501	16539602	.	+	.	gene_id "LOC115218889"; ID ""; gene_name "LOC115218889"; transcript_id "G41023.7"; exon_number "4"; uniq_trans_id "G41023.7";
NC_043010.1	PBRI	exon	16548031	16548216	.	+	.	gene_id "LOC115218889"; ID ""; gene_name "LOC115218889"; transcript_id "G41023.7"; exon_number "5"; uniq_trans_id "G41023.7";
NC_043010.1	PBRI	exon	16553382	16553468	.	+	.	gene_id "LOC115218889"; ID ""; gene_name "LOC115218889"; transcript_id "G41023.7"; exon_number "6"; uniq_trans_id "G41023.7";
NC_043010.1	PBRI	exon	16554320	16554466	.	+	.	gene_id "LOC115218889"; ID ""; gene_name "LOC115218889"; transcript_id "G41023.7"; exon_number "7"; uniq_trans_id "G41023.7";
NC_043010.1	PBRI	exon	16556154	16556324	.	+	.	gene_id "LOC115218889"; ID ""; gene_name "LOC115218889"; transcript_id "G41023.7"; exon_number "8"; uniq_trans_id "G41023.7";
NC_043010.1	PBRI	transcript	16439332	16573732	.	+	.	gene_id "LOC115218889"; ID ""; gene_name "LOC115218889"; transcript_id "G41023.8"; uniq_trans_id "G41023.8";
NC_043010.1	PBRI	exon	16439332	16439585	.	+	.	gene_id "LOC115218889"; ID ""; gene_name "LOC115218889"; transcript_id "G41023.8"; exon_number "1"; uniq_trans_id "G41023.8";
NC_043010.1	PBRI	exon	16534142	16534428	.	+	.	gene_id "LOC115218889"; ID ""; gene_name "LOC115218889"; transcript_id "G41023.8"; exon_number "2"; uniq_trans_id "G41023.8";
NC_043010.1	PBRI	exon	16536440	16538425	.	+	.	gene_id "LOC115218889"; ID ""; gene_name "LOC115218889"; transcript_id "G41023.8"; exon_number "3"; uniq_trans_id "G41023.8";
NC_043010.1	PBRI	exon	16539501	16539602	.	+	.	gene_id "LOC115218889"; ID ""; gene_name "LOC115218889"; transcript_id "G41023.8"; exon_number "4"; uniq_trans_id "G41023.8";
NC_043010.1	PBRI	exon	16548031	16548216	.	+	.	gene_id "LOC115218889"; ID ""; gene_name "LOC115218889"; transcript_id "G41023.8"; exon_number "5"; uniq_trans_id "G41023.8";
NC_043010.1	PBRI	exon	16553382	16553468	.	+	.	gene_id "LOC115218889"; ID ""; gene_name "LOC115218889"; transcript_id "G41023.8"; exon_number "6"; uniq_trans_id "G41023.8";
NC_043010.1	PBRI	exon	16554320	16554466	.	+	.	gene_id "LOC115218889"; ID ""; gene_name "LOC115218889"; transcript_id "G41023.8"; exon_number "7"; uniq_trans_id "G41023.8";
NC_043010.1	PBRI	exon	16556154	16556324	.	+	.	gene_id "LOC115218889"; ID ""; gene_name "LOC115218889"; transcript_id "G41023.8"; exon_number "8"; uniq_trans_id "G41023.8";
NC_043010.1	PBRI	exon	16557245	16557302	.	+	.	gene_id "LOC115218889"; ID ""; gene_name "LOC115218889"; transcript_id "G41023.8"; exon_number "9"; uniq_trans_id "G41023.8";
NC_043010.1	PBRI	exon	16560424	16560548	.	+	.	gene_id "LOC115218889"; ID ""; gene_name "LOC115218889"; transcript_id "G41023.8"; exon_number "10"; uniq_trans_id "G41023.8";
NC_043010.1	PBRI	exon	16561282	16561455	.	+	.	gene_id "LOC115218889"; ID ""; gene_name "LOC115218889"; transcript_id "G41023.8"; exon_number "11"; uniq_trans_id "G41023.8";
NC_043010.1	PBRI	exon	16562740	16562937	.	+	.	gene_id "LOC115218889"; ID ""; gene_name "LOC115218889"; transcript_id "G41023.8"; exon_number "12"; uniq_trans_id "G41023.8";
NC_043010.1	PBRI	exon	16563170	16563260	.	+	.	gene_id "LOC115218889"; ID ""; gene_name "LOC115218889"; transcript_id "G41023.8"; exon_number "13"; uniq_trans_id "G41023.8";
NC_043010.1	PBRI	exon	16570970	16571174	.	+	.	gene_id "LOC115218889"; ID ""; gene_name "LOC115218889"; transcript_id "G41023.8"; exon_number "14"; uniq_trans_id "G41023.8";
NC_043010.1	PBRI	exon	16572577	16573732	.	+	.	gene_id "LOC115218889"; ID ""; gene_name "LOC115218889"; transcript_id "G41023.8"; exon_number "15"; uniq_trans_id "G41023.8";
NC_043010.1	Gnomon	transcript	16386363	16572714	.	+	.	gene_id "LOC115218889"; ID "XM_029788884.2"; gene_name "LOC115218889"; transcript_id "XM_029788884.2";
NC_043010.1	Gnomon	CDS	16396848	16397598	.	+	0	gene_id "LOC115218889"; db_xref "GeneID:115218889"; gbkey "CDS"; gene "LOC115218889"; ID ""; gene_name "LOC115218889"; transcript_id "XM_029788884.2"; product "regulator of G-protein signaling 12 isoform X3"; protein_id "XP_029644744.1"; exon_number "2";
NC_043010.1	Gnomon	CDS	16534142	16534428	.	+	2	gene_id "LOC115218889"; db_xref "GeneID:115218889"; gbkey "CDS"; gene "LOC115218889"; ID ""; gene_name "LOC115218889"; transcript_id "XM_029788884.2"; product "regulator of G-protein signaling 12 isoform X3"; protein_id "XP_029644744.1"; exon_number "3";
NC_043010.1	Gnomon	CDS	16536440	16538425	.	+	0	gene_id "LOC115218889"; db_xref "GeneID:115218889"; gbkey "CDS"; gene "LOC115218889"; ID ""; gene_name "LOC115218889"; transcript_id "XM_029788884.2"; product "regulator of G-protein signaling 12 isoform X3"; protein_id "XP_029644744.1"; exon_number "4";
NC_043010.1	Gnomon	CDS	16539501	16539602	.	+	0	gene_id "LOC115218889"; db_xref "GeneID:115218889"; gbkey "CDS"; gene "LOC115218889"; ID ""; gene_name "LOC115218889"; transcript_id "XM_029788884.2"; product "regulator of G-protein signaling 12 isoform X3"; protein_id "XP_029644744.1"; exon_number "5";
NC_043010.1	Gnomon	CDS	16548031	16548216	.	+	0	gene_id "LOC115218889"; db_xref "GeneID:115218889"; gbkey "CDS"; gene "LOC115218889"; ID ""; gene_name "LOC115218889"; transcript_id "XM_029788884.2"; product "regulator of G-protein signaling 12 isoform X3"; protein_id "XP_029644744.1"; exon_number "6";
NC_043010.1	Gnomon	CDS	16553382	16553468	.	+	0	gene_id "LOC115218889"; db_xref "GeneID:115218889"; gbkey "CDS"; gene "LOC115218889"; ID ""; gene_name "LOC115218889"; transcript_id "XM_029788884.2"; product "regulator of G-protein signaling 12 isoform X3"; protein_id "XP_029644744.1"; exon_number "7";
NC_043010.1	Gnomon	CDS	16554320	16554466	.	+	0	gene_id "LOC115218889"; db_xref "GeneID:115218889"; gbkey "CDS"; gene "LOC115218889"; ID ""; gene_name "LOC115218889"; transcript_id "XM_029788884.2"; product "regulator of G-protein signaling 12 isoform X3"; protein_id "XP_029644744.1"; exon_number "8";
NC_043010.1	Gnomon	CDS	16556154	16556324	.	+	0	gene_id "LOC115218889"; db_xref "GeneID:115218889"; gbkey "CDS"; gene "LOC115218889"; ID ""; gene_name "LOC115218889"; transcript_id "XM_029788884.2"; product "regulator of G-protein signaling 12 isoform X3"; protein_id "XP_029644744.1"; exon_number "9";
NC_043010.1	Gnomon	CDS	16557245	16557302	.	+	0	gene_id "LOC115218889"; db_xref "GeneID:115218889"; gbkey "CDS"; gene "LOC115218889"; ID ""; gene_name "LOC115218889"; transcript_id "XM_029788884.2"; product "regulator of G-protein signaling 12 isoform X3"; protein_id "XP_029644744.1"; exon_number "10";
NC_043010.1	Gnomon	CDS	16560424	16560548	.	+	2	gene_id "LOC115218889"; db_xref "GeneID:115218889"; gbkey "CDS"; gene "LOC115218889"; ID ""; gene_name "LOC115218889"; transcript_id "XM_029788884.2"; product "regulator of G-protein signaling 12 isoform X3"; protein_id "XP_029644744.1"; exon_number "11";
NC_043010.1	Gnomon	CDS	16561282	16561455	.	+	0	gene_id "LOC115218889"; db_xref "GeneID:115218889"; gbkey "CDS"; gene "LOC115218889"; ID ""; gene_name "LOC115218889"; transcript_id "XM_029788884.2"; product "regulator of G-protein signaling 12 isoform X3"; protein_id "XP_029644744.1"; exon_number "12";
NC_043010.1	Gnomon	CDS	16562740	16562937	.	+	0	gene_id "LOC115218889"; db_xref "GeneID:115218889"; gbkey "CDS"; gene "LOC115218889"; ID ""; gene_name "LOC115218889"; transcript_id "XM_029788884.2"; product "regulator of G-protein signaling 12 isoform X3"; protein_id "XP_029644744.1"; exon_number "13";
NC_043010.1	Gnomon	CDS	16563170	16563260	.	+	0	gene_id "LOC115218889"; db_xref "GeneID:115218889"; gbkey "CDS"; gene "LOC115218889"; ID ""; gene_name "LOC115218889"; transcript_id "XM_029788884.2"; product "regulator of G-protein signaling 12 isoform X3"; protein_id "XP_029644744.1"; exon_number "14";
NC_043010.1	Gnomon	CDS	16570970	16571160	.	+	2	gene_id "LOC115218889"; db_xref "GeneID:115218889"; gbkey "CDS"; gene "LOC115218889"; ID ""; gene_name "LOC115218889"; transcript_id "XM_029788884.2"; product "regulator of G-protein signaling 12 isoform X3"; protein_id "XP_029644744.1"; exon_number "15";
NC_043010.1	Gnomon	exon	16386363	16386612	.	+	.	gene_id "LOC115218889"; db_xref "GeneID:115218889"; gbkey "mRNA"; gene "LOC115218889"; ID ""; gene_name "LOC115218889"; transcript_id "XM_029788884.2"; product "regulator of G-protein signaling 12, transcript variant X5"; exon_number "1"; model_evidence "Supporting evidence includes similarity to: 10 Proteins, and 100% coverage of the annotated genomic feature by RNAseq alignments, including 9 samples with support for all annotated introns";
NC_043010.1	Gnomon	exon	16396788	16397598	.	+	.	gene_id "LOC115218889"; db_xref "GeneID:115218889"; gbkey "mRNA"; gene "LOC115218889"; ID ""; gene_name "LOC115218889"; transcript_id "XM_029788884.2"; product "regulator of G-protein signaling 12, transcript variant X5"; exon_number "2"; model_evidence "Supporting evidence includes similarity to: 10 Proteins, and 100% coverage of the annotated genomic feature by RNAseq alignments, including 9 samples with support for all annotated introns";
NC_043010.1	Gnomon	exon	16534142	16534428	.	+	.	gene_id "LOC115218889"; db_xref "GeneID:115218889"; gbkey "mRNA"; gene "LOC115218889"; ID ""; gene_name "LOC115218889"; transcript_id "XM_029788884.2"; product "regulator of G-protein signaling 12, transcript variant X5"; exon_number "3"; model_evidence "Supporting evidence includes similarity to: 10 Proteins, and 100% coverage of the annotated genomic feature by RNAseq alignments, including 9 samples with support for all annotated introns";
NC_043010.1	Gnomon	exon	16536440	16538425	.	+	.	gene_id "LOC115218889"; db_xref "GeneID:115218889"; gbkey "mRNA"; gene "LOC115218889"; ID ""; gene_name "LOC115218889"; transcript_id "XM_029788884.2"; product "regulator of G-protein signaling 12, transcript variant X5"; exon_number "4"; model_evidence "Supporting evidence includes similarity to: 10 Proteins, and 100% coverage of the annotated genomic feature by RNAseq alignments, including 9 samples with support for all annotated introns";
NC_043010.1	Gnomon	exon	16539501	16539602	.	+	.	gene_id "LOC115218889"; db_xref "GeneID:115218889"; gbkey "mRNA"; gene "LOC115218889"; ID ""; gene_name "LOC115218889"; transcript_id "XM_029788884.2"; product "regulator of G-protein signaling 12, transcript variant X5"; exon_number "5"; model_evidence "Supporting evidence includes similarity to: 10 Proteins, and 100% coverage of the annotated genomic feature by RNAseq alignments, including 9 samples with support for all annotated introns";
NC_043010.1	Gnomon	exon	16548031	16548216	.	+	.	gene_id "LOC115218889"; db_xref "GeneID:115218889"; gbkey "mRNA"; gene "LOC115218889"; ID ""; gene_name "LOC115218889"; transcript_id "XM_029788884.2"; product "regulator of G-protein signaling 12, transcript variant X5"; exon_number "6"; model_evidence "Supporting evidence includes similarity to: 10 Proteins, and 100% coverage of the annotated genomic feature by RNAseq alignments, including 9 samples with support for all annotated introns";
NC_043010.1	Gnomon	exon	16553382	16553468	.	+	.	gene_id "LOC115218889"; db_xref "GeneID:115218889"; gbkey "mRNA"; gene "LOC115218889"; ID ""; gene_name "LOC115218889"; transcript_id "XM_029788884.2"; product "regulator of G-protein signaling 12, transcript variant X5"; exon_number "7"; model_evidence "Supporting evidence includes similarity to: 10 Proteins, and 100% coverage of the annotated genomic feature by RNAseq alignments, including 9 samples with support for all annotated introns";
NC_043010.1	Gnomon	exon	16554320	16554466	.	+	.	gene_id "LOC115218889"; db_xref "GeneID:115218889"; gbkey "mRNA"; gene "LOC115218889"; ID ""; gene_name "LOC115218889"; transcript_id "XM_029788884.2"; product "regulator of G-protein signaling 12, transcript variant X5"; exon_number "8"; model_evidence "Supporting evidence includes similarity to: 10 Proteins, and 100% coverage of the annotated genomic feature by RNAseq alignments, including 9 samples with support for all annotated introns";
NC_043010.1	Gnomon	exon	16556154	16556324	.	+	.	gene_id "LOC115218889"; db_xref "GeneID:115218889"; gbkey "mRNA"; gene "LOC115218889"; ID ""; gene_name "LOC115218889"; transcript_id "XM_029788884.2"; product "regulator of G-protein signaling 12, transcript variant X5"; exon_number "9"; model_evidence "Supporting evidence includes similarity to: 10 Proteins, and 100% coverage of the annotated genomic feature by RNAseq alignments, including 9 samples with support for all annotated introns";
NC_043010.1	Gnomon	exon	16557245	16557302	.	+	.	gene_id "LOC115218889"; db_xref "GeneID:115218889"; gbkey "mRNA"; gene "LOC115218889"; ID ""; gene_name "LOC115218889"; transcript_id "XM_029788884.2"; product "regulator of G-protein signaling 12, transcript variant X5"; exon_number "10"; model_evidence "Supporting evidence includes similarity to: 10 Proteins, and 100% coverage of the annotated genomic feature by RNAseq alignments, including 9 samples with support for all annotated introns";
NC_043010.1	Gnomon	exon	16560424	16560548	.	+	.	gene_id "LOC115218889"; db_xref "GeneID:115218889"; gbkey "mRNA"; gene "LOC115218889"; ID ""; gene_name "LOC115218889"; transcript_id "XM_029788884.2"; product "regulator of G-protein signaling 12, transcript variant X5"; exon_number "11"; model_evidence "Supporting evidence includes similarity to: 10 Proteins, and 100% coverage of the annotated genomic feature by RNAseq alignments, including 9 samples with support for all annotated introns";
NC_043010.1	Gnomon	exon	16561282	16561455	.	+	.	gene_id "LOC115218889"; db_xref "GeneID:115218889"; gbkey "mRNA"; gene "LOC115218889"; ID ""; gene_name "LOC115218889"; transcript_id "XM_029788884.2"; product "regulator of G-protein signaling 12, transcript variant X5"; exon_number "12"; model_evidence "Supporting evidence includes similarity to: 10 Proteins, and 100% coverage of the annotated genomic feature by RNAseq alignments, including 9 samples with support for all annotated introns";
NC_043010.1	Gnomon	exon	16562740	16562937	.	+	.	gene_id "LOC115218889"; db_xref "GeneID:115218889"; gbkey "mRNA"; gene "LOC115218889"; ID ""; gene_name "LOC115218889"; transcript_id "XM_029788884.2"; product "regulator of G-protein signaling 12, transcript variant X5"; exon_number "13"; model_evidence "Supporting evidence includes similarity to: 10 Proteins, and 100% coverage of the annotated genomic feature by RNAseq alignments, including 9 samples with support for all annotated introns";
NC_043010.1	Gnomon	exon	16563170	16563260	.	+	.	gene_id "LOC115218889"; db_xref "GeneID:115218889"; gbkey "mRNA"; gene "LOC115218889"; ID ""; gene_name "LOC115218889"; transcript_id "XM_029788884.2"; product "regulator of G-protein signaling 12, transcript variant X5"; exon_number "14"; model_evidence "Supporting evidence includes similarity to: 10 Proteins, and 100% coverage of the annotated genomic feature by RNAseq alignments, including 9 samples with support for all annotated introns";
NC_043010.1	Gnomon	exon	16570970	16571174	.	+	.	gene_id "LOC115218889"; db_xref "GeneID:115218889"; gbkey "mRNA"; gene "LOC115218889"; ID ""; gene_name "LOC115218889"; transcript_id "XM_029788884.2"; product "regulator of G-protein signaling 12, transcript variant X5"; exon_number "15"; model_evidence "Supporting evidence includes similarity to: 10 Proteins, and 100% coverage of the annotated genomic feature by RNAseq alignments, including 9 samples with support for all annotated introns";
NC_043010.1	Gnomon	exon	16572577	16572714	.	+	.	gene_id "LOC115218889"; db_xref "GeneID:115218889"; gbkey "mRNA"; gene "LOC115218889"; ID ""; gene_name "LOC115218889"; transcript_id "XM_029788884.2"; product "regulator of G-protein signaling 12, transcript variant X5"; exon_number "16"; model_evidence "Supporting evidence includes similarity to: 10 Proteins, and 100% coverage of the annotated genomic feature by RNAseq alignments, including 9 samples with support for all annotated introns";
NC_043010.1	Gnomon	start_codon	16396848	16396850	.	+	0	gene_id "LOC115218889"; db_xref "GeneID:115218889"; gbkey "CDS"; gene "LOC115218889"; ID ""; gene_name "LOC115218889"; transcript_id "XM_029788884.2"; product "regulator of G-protein signaling 12 isoform X3"; protein_id "XP_029644744.1"; exon_number "2";
NC_043010.1	Gnomon	stop_codon	16571161	16571163	.	+	0	gene_id "LOC115218889"; db_xref "GeneID:115218889"; gbkey "CDS"; gene "LOC115218889"; ID ""; gene_name "LOC115218889"; transcript_id "XM_029788884.2"; product "regulator of G-protein signaling 12 isoform X3"; protein_id "XP_029644744.1"; exon_number "15";
NC_043010.1	Gnomon	transcript	16386357	16564810	.	+	.	gene_id "LOC115218889"; ID "XM_029788885.2"; gene_name "LOC115218889"; transcript_id "XM_029788885.2";
NC_043010.1	Gnomon	CDS	16396848	16397598	.	+	0	gene_id "LOC115218889"; db_xref "GeneID:115218889"; gbkey "CDS"; gene "LOC115218889"; ID ""; gene_name "LOC115218889"; transcript_id "XM_029788885.2"; product "regulator of G-protein signaling 12 isoform X4"; protein_id "XP_029644745.1"; exon_number "2";
NC_043010.1	Gnomon	CDS	16534142	16534428	.	+	2	gene_id "LOC115218889"; db_xref "GeneID:115218889"; gbkey "CDS"; gene "LOC115218889"; ID ""; gene_name "LOC115218889"; transcript_id "XM_029788885.2"; product "regulator of G-protein signaling 12 isoform X4"; protein_id "XP_029644745.1"; exon_number "3";
NC_043010.1	Gnomon	CDS	16536440	16538425	.	+	0	gene_id "LOC115218889"; db_xref "GeneID:115218889"; gbkey "CDS"; gene "LOC115218889"; ID ""; gene_name "LOC115218889"; transcript_id "XM_029788885.2"; product "regulator of G-protein signaling 12 isoform X4"; protein_id "XP_029644745.1"; exon_number "4";
NC_043010.1	Gnomon	CDS	16539501	16539602	.	+	0	gene_id "LOC115218889"; db_xref "GeneID:115218889"; gbkey "CDS"; gene "LOC115218889"; ID ""; gene_name "LOC115218889"; transcript_id "XM_029788885.2"; product "regulator of G-protein signaling 12 isoform X4"; protein_id "XP_029644745.1"; exon_number "5";
NC_043010.1	Gnomon	CDS	16548031	16548216	.	+	0	gene_id "LOC115218889"; db_xref "GeneID:115218889"; gbkey "CDS"; gene "LOC115218889"; ID ""; gene_name "LOC115218889"; transcript_id "XM_029788885.2"; product "regulator of G-protein signaling 12 isoform X4"; protein_id "XP_029644745.1"; exon_number "6";
NC_043010.1	Gnomon	CDS	16553382	16553468	.	+	0	gene_id "LOC115218889"; db_xref "GeneID:115218889"; gbkey "CDS"; gene "LOC115218889"; ID ""; gene_name "LOC115218889"; transcript_id "XM_029788885.2"; product "regulator of G-protein signaling 12 isoform X4"; protein_id "XP_029644745.1"; exon_number "7";
NC_043010.1	Gnomon	CDS	16554320	16554466	.	+	0	gene_id "LOC115218889"; db_xref "GeneID:115218889"; gbkey "CDS"; gene "LOC115218889"; ID ""; gene_name "LOC115218889"; transcript_id "XM_029788885.2"; product "regulator of G-protein signaling 12 isoform X4"; protein_id "XP_029644745.1"; exon_number "8";
NC_043010.1	Gnomon	CDS	16556154	16556324	.	+	0	gene_id "LOC115218889"; db_xref "GeneID:115218889"; gbkey "CDS"; gene "LOC115218889"; ID ""; gene_name "LOC115218889"; transcript_id "XM_029788885.2"; product "regulator of G-protein signaling 12 isoform X4"; protein_id "XP_029644745.1"; exon_number "9";
NC_043010.1	Gnomon	CDS	16557245	16557302	.	+	0	gene_id "LOC115218889"; db_xref "GeneID:115218889"; gbkey "CDS"; gene "LOC115218889"; ID ""; gene_name "LOC115218889"; transcript_id "XM_029788885.2"; product "regulator of G-protein signaling 12 isoform X4"; protein_id "XP_029644745.1"; exon_number "10";
NC_043010.1	Gnomon	CDS	16560424	16560548	.	+	2	gene_id "LOC115218889"; db_xref "GeneID:115218889"; gbkey "CDS"; gene "LOC115218889"; ID ""; gene_name "LOC115218889"; transcript_id "XM_029788885.2"; product "regulator of G-protein signaling 12 isoform X4"; protein_id "XP_029644745.1"; exon_number "11";
NC_043010.1	Gnomon	CDS	16561282	16561455	.	+	0	gene_id "LOC115218889"; db_xref "GeneID:115218889"; gbkey "CDS"; gene "LOC115218889"; ID ""; gene_name "LOC115218889"; transcript_id "XM_029788885.2"; product "regulator of G-protein signaling 12 isoform X4"; protein_id "XP_029644745.1"; exon_number "12";
NC_043010.1	Gnomon	CDS	16562740	16562937	.	+	0	gene_id "LOC115218889"; db_xref "GeneID:115218889"; gbkey "CDS"; gene "LOC115218889"; ID ""; gene_name "LOC115218889"; transcript_id "XM_029788885.2"; product "regulator of G-protein signaling 12 isoform X4"; protein_id "XP_029644745.1"; exon_number "13";
NC_043010.1	Gnomon	CDS	16563170	16563260	.	+	0	gene_id "LOC115218889"; db_xref "GeneID:115218889"; gbkey "CDS"; gene "LOC115218889"; ID ""; gene_name "LOC115218889"; transcript_id "XM_029788885.2"; product "regulator of G-protein signaling 12 isoform X4"; protein_id "XP_029644745.1"; exon_number "14";
NC_043010.1	Gnomon	CDS	16564104	16564114	.	+	2	gene_id "LOC115218889"; db_xref "GeneID:115218889"; gbkey "CDS"; gene "LOC115218889"; ID ""; gene_name "LOC115218889"; transcript_id "XM_029788885.2"; product "regulator of G-protein signaling 12 isoform X4"; protein_id "XP_029644745.1"; exon_number "15";
NC_043010.1	Gnomon	exon	16386357	16386612	.	+	.	gene_id "LOC115218889"; db_xref "GeneID:115218889"; gbkey "mRNA"; gene "LOC115218889"; ID ""; gene_name "LOC115218889"; transcript_id "XM_029788885.2"; product "regulator of G-protein signaling 12, transcript variant X6"; exon_number "1"; model_evidence "Supporting evidence includes similarity to: 10 Proteins, and 100% coverage of the annotated genomic feature by RNAseq alignments, including 4 samples with support for all annotated introns";
NC_043010.1	Gnomon	exon	16396788	16397598	.	+	.	gene_id "LOC115218889"; db_xref "GeneID:115218889"; gbkey "mRNA"; gene "LOC115218889"; ID ""; gene_name "LOC115218889"; transcript_id "XM_029788885.2"; product "regulator of G-protein signaling 12, transcript variant X6"; exon_number "2"; model_evidence "Supporting evidence includes similarity to: 10 Proteins, and 100% coverage of the annotated genomic feature by RNAseq alignments, including 4 samples with support for all annotated introns";
NC_043010.1	Gnomon	exon	16534142	16534428	.	+	.	gene_id "LOC115218889"; db_xref "GeneID:115218889"; gbkey "mRNA"; gene "LOC115218889"; ID ""; gene_name "LOC115218889"; transcript_id "XM_029788885.2"; product "regulator of G-protein signaling 12, transcript variant X6"; exon_number "3"; model_evidence "Supporting evidence includes similarity to: 10 Proteins, and 100% coverage of the annotated genomic feature by RNAseq alignments, including 4 samples with support for all annotated introns";
NC_043010.1	Gnomon	exon	16536440	16538425	.	+	.	gene_id "LOC115218889"; db_xref "GeneID:115218889"; gbkey "mRNA"; gene "LOC115218889"; ID ""; gene_name "LOC115218889"; transcript_id "XM_029788885.2"; product "regulator of G-protein signaling 12, transcript variant X6"; exon_number "4"; model_evidence "Supporting evidence includes similarity to: 10 Proteins, and 100% coverage of the annotated genomic feature by RNAseq alignments, including 4 samples with support for all annotated introns";
NC_043010.1	Gnomon	exon	16539501	16539602	.	+	.	gene_id "LOC115218889"; db_xref "GeneID:115218889"; gbkey "mRNA"; gene "LOC115218889"; ID ""; gene_name "LOC115218889"; transcript_id "XM_029788885.2"; product "regulator of G-protein signaling 12, transcript variant X6"; exon_number "5"; model_evidence "Supporting evidence includes similarity to: 10 Proteins, and 100% coverage of the annotated genomic feature by RNAseq alignments, including 4 samples with support for all annotated introns";
NC_043010.1	Gnomon	exon	16548031	16548216	.	+	.	gene_id "LOC115218889"; db_xref "GeneID:115218889"; gbkey "mRNA"; gene "LOC115218889"; ID ""; gene_name "LOC115218889"; transcript_id "XM_029788885.2"; product "regulator of G-protein signaling 12, transcript variant X6"; exon_number "6"; model_evidence "Supporting evidence includes similarity to: 10 Proteins, and 100% coverage of the annotated genomic feature by RNAseq alignments, including 4 samples with support for all annotated introns";
NC_043010.1	Gnomon	exon	16553382	16553468	.	+	.	gene_id "LOC115218889"; db_xref "GeneID:115218889"; gbkey "mRNA"; gene "LOC115218889"; ID ""; gene_name "LOC115218889"; transcript_id "XM_029788885.2"; product "regulator of G-protein signaling 12, transcript variant X6"; exon_number "7"; model_evidence "Supporting evidence includes similarity to: 10 Proteins, and 100% coverage of the annotated genomic feature by RNAseq alignments, including 4 samples with support for all annotated introns";
NC_043010.1	Gnomon	exon	16554320	16554466	.	+	.	gene_id "LOC115218889"; db_xref "GeneID:115218889"; gbkey "mRNA"; gene "LOC115218889"; ID ""; gene_name "LOC115218889"; transcript_id "XM_029788885.2"; product "regulator of G-protein signaling 12, transcript variant X6"; exon_number "8"; model_evidence "Supporting evidence includes similarity to: 10 Proteins, and 100% coverage of the annotated genomic feature by RNAseq alignments, including 4 samples with support for all annotated introns";
NC_043010.1	Gnomon	exon	16556154	16556324	.	+	.	gene_id "LOC115218889"; db_xref "GeneID:115218889"; gbkey "mRNA"; gene "LOC115218889"; ID ""; gene_name "LOC115218889"; transcript_id "XM_029788885.2"; product "regulator of G-protein signaling 12, transcript variant X6"; exon_number "9"; model_evidence "Supporting evidence includes similarity to: 10 Proteins, and 100% coverage of the annotated genomic feature by RNAseq alignments, including 4 samples with support for all annotated introns";
NC_043010.1	Gnomon	exon	16557245	16557302	.	+	.	gene_id "LOC115218889"; db_xref "GeneID:115218889"; gbkey "mRNA"; gene "LOC115218889"; ID ""; gene_name "LOC115218889"; transcript_id "XM_029788885.2"; product "regulator of G-protein signaling 12, transcript variant X6"; exon_number "10"; model_evidence "Supporting evidence includes similarity to: 10 Proteins, and 100% coverage of the annotated genomic feature by RNAseq alignments, including 4 samples with support for all annotated introns";
NC_043010.1	Gnomon	exon	16560424	16560548	.	+	.	gene_id "LOC115218889"; db_xref "GeneID:115218889"; gbkey "mRNA"; gene "LOC115218889"; ID ""; gene_name "LOC115218889"; transcript_id "XM_029788885.2"; product "regulator of G-protein signaling 12, transcript variant X6"; exon_number "11"; model_evidence "Supporting evidence includes similarity to: 10 Proteins, and 100% coverage of the annotated genomic feature by RNAseq alignments, including 4 samples with support for all annotated introns";
NC_043010.1	Gnomon	exon	16561282	16561455	.	+	.	gene_id "LOC115218889"; db_xref "GeneID:115218889"; gbkey "mRNA"; gene "LOC115218889"; ID ""; gene_name "LOC115218889"; transcript_id "XM_029788885.2"; product "regulator of G-protein signaling 12, transcript variant X6"; exon_number "12"; model_evidence "Supporting evidence includes similarity to: 10 Proteins, and 100% coverage of the annotated genomic feature by RNAseq alignments, including 4 samples with support for all annotated introns";
NC_043010.1	Gnomon	exon	16562740	16562937	.	+	.	gene_id "LOC115218889"; db_xref "GeneID:115218889"; gbkey "mRNA"; gene "LOC115218889"; ID ""; gene_name "LOC115218889"; transcript_id "XM_029788885.2"; product "regulator of G-protein signaling 12, transcript variant X6"; exon_number "13"; model_evidence "Supporting evidence includes similarity to: 10 Proteins, and 100% coverage of the annotated genomic feature by RNAseq alignments, including 4 samples with support for all annotated introns";
NC_043010.1	Gnomon	exon	16563170	16563260	.	+	.	gene_id "LOC115218889"; db_xref "GeneID:115218889"; gbkey "mRNA"; gene "LOC115218889"; ID ""; gene_name "LOC115218889"; transcript_id "XM_029788885.2"; product "regulator of G-protein signaling 12, transcript variant X6"; exon_number "14"; model_evidence "Supporting evidence includes similarity to: 10 Proteins, and 100% coverage of the annotated genomic feature by RNAseq alignments, including 4 samples with support for all annotated introns";
NC_043010.1	Gnomon	exon	16564104	16564810	.	+	.	gene_id "LOC115218889"; db_xref "GeneID:115218889"; gbkey "mRNA"; gene "LOC115218889"; ID ""; gene_name "LOC115218889"; transcript_id "XM_029788885.2"; product "regulator of G-protein signaling 12, transcript variant X6"; exon_number "15"; model_evidence "Supporting evidence includes similarity to: 10 Proteins, and 100% coverage of the annotated genomic feature by RNAseq alignments, including 4 samples with support for all annotated introns";
NC_043010.1	Gnomon	start_codon	16396848	16396850	.	+	0	gene_id "LOC115218889"; db_xref "GeneID:115218889"; gbkey "CDS"; gene "LOC115218889"; ID ""; gene_name "LOC115218889"; transcript_id "XM_029788885.2"; product "regulator of G-protein signaling 12 isoform X4"; protein_id "XP_029644745.1"; exon_number "2";
NC_043010.1	Gnomon	stop_codon	16564115	16564117	.	+	0	gene_id "LOC115218889"; db_xref "GeneID:115218889"; gbkey "CDS"; gene "LOC115218889"; ID ""; gene_name "LOC115218889"; transcript_id "XM_029788885.2"; product "regulator of G-protein signaling 12 isoform X4"; protein_id "XP_029644745.1"; exon_number "15";
NC_043010.1	Gnomon	transcript	16386375	16573682	.	+	.	gene_id "LOC115218889"; ID "XM_036508684.1"; gene_name "LOC115218889"; transcript_id "XM_036508684.1";
NC_043010.1	Gnomon	CDS	16396848	16397598	.	+	0	gene_id "LOC115218889"; db_xref "GeneID:115218889"; gbkey "CDS"; gene "LOC115218889"; ID ""; gene_name "LOC115218889"; transcript_id "XM_036508684.1"; product "uncharacterized protein LOC115218889 isoform X1"; protein_id "XP_036364577.1"; exon_number "2";
NC_043010.1	Gnomon	CDS	16534142	16534428	.	+	2	gene_id "LOC115218889"; db_xref "GeneID:115218889"; gbkey "CDS"; gene "LOC115218889"; ID ""; gene_name "LOC115218889"; transcript_id "XM_036508684.1"; product "uncharacterized protein LOC115218889 isoform X1"; protein_id "XP_036364577.1"; exon_number "3";
NC_043010.1	Gnomon	CDS	16536440	16538425	.	+	0	gene_id "LOC115218889"; db_xref "GeneID:115218889"; gbkey "CDS"; gene "LOC115218889"; ID ""; gene_name "LOC115218889"; transcript_id "XM_036508684.1"; product "uncharacterized protein LOC115218889 isoform X1"; protein_id "XP_036364577.1"; exon_number "4";
NC_043010.1	Gnomon	CDS	16539501	16539602	.	+	0	gene_id "LOC115218889"; db_xref "GeneID:115218889"; gbkey "CDS"; gene "LOC115218889"; ID ""; gene_name "LOC115218889"; transcript_id "XM_036508684.1"; product "uncharacterized protein LOC115218889 isoform X1"; protein_id "XP_036364577.1"; exon_number "5";
NC_043010.1	Gnomon	CDS	16548031	16548216	.	+	0	gene_id "LOC115218889"; db_xref "GeneID:115218889"; gbkey "CDS"; gene "LOC115218889"; ID ""; gene_name "LOC115218889"; transcript_id "XM_036508684.1"; product "uncharacterized protein LOC115218889 isoform X1"; protein_id "XP_036364577.1"; exon_number "6";
NC_043010.1	Gnomon	CDS	16553382	16553468	.	+	0	gene_id "LOC115218889"; db_xref "GeneID:115218889"; gbkey "CDS"; gene "LOC115218889"; ID ""; gene_name "LOC115218889"; transcript_id "XM_036508684.1"; product "uncharacterized protein LOC115218889 isoform X1"; protein_id "XP_036364577.1"; exon_number "7";
NC_043010.1	Gnomon	CDS	16554320	16554466	.	+	0	gene_id "LOC115218889"; db_xref "GeneID:115218889"; gbkey "CDS"; gene "LOC115218889"; ID ""; gene_name "LOC115218889"; transcript_id "XM_036508684.1"; product "uncharacterized protein LOC115218889 isoform X1"; protein_id "XP_036364577.1"; exon_number "8";
NC_043010.1	Gnomon	CDS	16556154	16556324	.	+	0	gene_id "LOC115218889"; db_xref "GeneID:115218889"; gbkey "CDS"; gene "LOC115218889"; ID ""; gene_name "LOC115218889"; transcript_id "XM_036508684.1"; product "uncharacterized protein LOC115218889 isoform X1"; protein_id "XP_036364577.1"; exon_number "9";
NC_043010.1	Gnomon	CDS	16557245	16557302	.	+	0	gene_id "LOC115218889"; db_xref "GeneID:115218889"; gbkey "CDS"; gene "LOC115218889"; ID ""; gene_name "LOC115218889"; transcript_id "XM_036508684.1"; product "uncharacterized protein LOC115218889 isoform X1"; protein_id "XP_036364577.1"; exon_number "10";
NC_043010.1	Gnomon	CDS	16560424	16560548	.	+	2	gene_id "LOC115218889"; db_xref "GeneID:115218889"; gbkey "CDS"; gene "LOC115218889"; ID ""; gene_name "LOC115218889"; transcript_id "XM_036508684.1"; product "uncharacterized protein LOC115218889 isoform X1"; protein_id "XP_036364577.1"; exon_number "11";
NC_043010.1	Gnomon	CDS	16561282	16561455	.	+	0	gene_id "LOC115218889"; db_xref "GeneID:115218889"; gbkey "CDS"; gene "LOC115218889"; ID ""; gene_name "LOC115218889"; transcript_id "XM_036508684.1"; product "uncharacterized protein LOC115218889 isoform X1"; protein_id "XP_036364577.1"; exon_number "12";
NC_043010.1	Gnomon	CDS	16562740	16562937	.	+	0	gene_id "LOC115218889"; db_xref "GeneID:115218889"; gbkey "CDS"; gene "LOC115218889"; ID ""; gene_name "LOC115218889"; transcript_id "XM_036508684.1"; product "uncharacterized protein LOC115218889 isoform X1"; protein_id "XP_036364577.1"; exon_number "13";
NC_043010.1	Gnomon	CDS	16563170	16563260	.	+	0	gene_id "LOC115218889"; db_xref "GeneID:115218889"; gbkey "CDS"; gene "LOC115218889"; ID ""; gene_name "LOC115218889"; transcript_id "XM_036508684.1"; product "uncharacterized protein LOC115218889 isoform X1"; protein_id "XP_036364577.1"; exon_number "14";
NC_043010.1	Gnomon	CDS	16567550	16568025	.	+	2	gene_id "LOC115218889"; db_xref "GeneID:115218889"; gbkey "CDS"; gene "LOC115218889"; ID ""; gene_name "LOC115218889"; transcript_id "XM_036508684.1"; product "uncharacterized protein LOC115218889 isoform X1"; protein_id "XP_036364577.1"; exon_number "15";
NC_043010.1	Gnomon	CDS	16570970	16571174	.	+	0	gene_id "LOC115218889"; db_xref "GeneID:115218889"; gbkey "CDS"; gene "LOC115218889"; ID ""; gene_name "LOC115218889"; transcript_id "XM_036508684.1"; product "uncharacterized protein LOC115218889 isoform X1"; protein_id "XP_036364577.1"; exon_number "16";
NC_043010.1	Gnomon	CDS	16572577	16573634	.	+	2	gene_id "LOC115218889"; db_xref "GeneID:115218889"; gbkey "CDS"; gene "LOC115218889"; ID ""; gene_name "LOC115218889"; transcript_id "XM_036508684.1"; product "uncharacterized protein LOC115218889 isoform X1"; protein_id "XP_036364577.1"; exon_number "17";
NC_043010.1	Gnomon	exon	16386375	16386612	.	+	.	gene_id "LOC115218889"; db_xref "GeneID:115218889"; gbkey "mRNA"; gene "LOC115218889"; ID ""; gene_name "LOC115218889"; transcript_id "XM_036508684.1"; product "regulator of G-protein signaling 12, transcript variant X1"; exon_number "1"; model_evidence "Supporting evidence includes similarity to: 10 Proteins, and 100% coverage of the annotated genomic feature by RNAseq alignments, including 8 samples with support for all annotated introns";
NC_043010.1	Gnomon	exon	16396788	16397598	.	+	.	gene_id "LOC115218889"; db_xref "GeneID:115218889"; gbkey "mRNA"; gene "LOC115218889"; ID ""; gene_name "LOC115218889"; transcript_id "XM_036508684.1"; product "regulator of G-protein signaling 12, transcript variant X1"; exon_number "2"; model_evidence "Supporting evidence includes similarity to: 10 Proteins, and 100% coverage of the annotated genomic feature by RNAseq alignments, including 8 samples with support for all annotated introns";
NC_043010.1	Gnomon	exon	16534142	16534428	.	+	.	gene_id "LOC115218889"; db_xref "GeneID:115218889"; gbkey "mRNA"; gene "LOC115218889"; ID ""; gene_name "LOC115218889"; transcript_id "XM_036508684.1"; product "regulator of G-protein signaling 12, transcript variant X1"; exon_number "3"; model_evidence "Supporting evidence includes similarity to: 10 Proteins, and 100% coverage of the annotated genomic feature by RNAseq alignments, including 8 samples with support for all annotated introns";
NC_043010.1	Gnomon	exon	16536440	16538425	.	+	.	gene_id "LOC115218889"; db_xref "GeneID:115218889"; gbkey "mRNA"; gene "LOC115218889"; ID ""; gene_name "LOC115218889"; transcript_id "XM_036508684.1"; product "regulator of G-protein signaling 12, transcript variant X1"; exon_number "4"; model_evidence "Supporting evidence includes similarity to: 10 Proteins, and 100% coverage of the annotated genomic feature by RNAseq alignments, including 8 samples with support for all annotated introns";
NC_043010.1	Gnomon	exon	16539501	16539602	.	+	.	gene_id "LOC115218889"; db_xref "GeneID:115218889"; gbkey "mRNA"; gene "LOC115218889"; ID ""; gene_name "LOC115218889"; transcript_id "XM_036508684.1"; product "regulator of G-protein signaling 12, transcript variant X1"; exon_number "5"; model_evidence "Supporting evidence includes similarity to: 10 Proteins, and 100% coverage of the annotated genomic feature by RNAseq alignments, including 8 samples with support for all annotated introns";
NC_043010.1	Gnomon	exon	16548031	16548216	.	+	.	gene_id "LOC115218889"; db_xref "GeneID:115218889"; gbkey "mRNA"; gene "LOC115218889"; ID ""; gene_name "LOC115218889"; transcript_id "XM_036508684.1"; product "regulator of G-protein signaling 12, transcript variant X1"; exon_number "6"; model_evidence "Supporting evidence includes similarity to: 10 Proteins, and 100% coverage of the annotated genomic feature by RNAseq alignments, including 8 samples with support for all annotated introns";
NC_043010.1	Gnomon	exon	16553382	16553468	.	+	.	gene_id "LOC115218889"; db_xref "GeneID:115218889"; gbkey "mRNA"; gene "LOC115218889"; ID ""; gene_name "LOC115218889"; transcript_id "XM_036508684.1"; product "regulator of G-protein signaling 12, transcript variant X1"; exon_number "7"; model_evidence "Supporting evidence includes similarity to: 10 Proteins, and 100% coverage of the annotated genomic feature by RNAseq alignments, including 8 samples with support for all annotated introns";
NC_043010.1	Gnomon	exon	16554320	16554466	.	+	.	gene_id "LOC115218889"; db_xref "GeneID:115218889"; gbkey "mRNA"; gene "LOC115218889"; ID ""; gene_name "LOC115218889"; transcript_id "XM_036508684.1"; product "regulator of G-protein signaling 12, transcript variant X1"; exon_number "8"; model_evidence "Supporting evidence includes similarity to: 10 Proteins, and 100% coverage of the annotated genomic feature by RNAseq alignments, including 8 samples with support for all annotated introns";
NC_043010.1	Gnomon	exon	16556154	16556324	.	+	.	gene_id "LOC115218889"; db_xref "GeneID:115218889"; gbkey "mRNA"; gene "LOC115218889"; ID ""; gene_name "LOC115218889"; transcript_id "XM_036508684.1"; product "regulator of G-protein signaling 12, transcript variant X1"; exon_number "9"; model_evidence "Supporting evidence includes similarity to: 10 Proteins, and 100% coverage of the annotated genomic feature by RNAseq alignments, including 8 samples with support for all annotated introns";
NC_043010.1	Gnomon	exon	16557245	16557302	.	+	.	gene_id "LOC115218889"; db_xref "GeneID:115218889"; gbkey "mRNA"; gene "LOC115218889"; ID ""; gene_name "LOC115218889"; transcript_id "XM_036508684.1"; product "regulator of G-protein signaling 12, transcript variant X1"; exon_number "10"; model_evidence "Supporting evidence includes similarity to: 10 Proteins, and 100% coverage of the annotated genomic feature by RNAseq alignments, including 8 samples with support for all annotated introns";
NC_043010.1	Gnomon	exon	16560424	16560548	.	+	.	gene_id "LOC115218889"; db_xref "GeneID:115218889"; gbkey "mRNA"; gene "LOC115218889"; ID ""; gene_name "LOC115218889"; transcript_id "XM_036508684.1"; product "regulator of G-protein signaling 12, transcript variant X1"; exon_number "11"; model_evidence "Supporting evidence includes similarity to: 10 Proteins, and 100% coverage of the annotated genomic feature by RNAseq alignments, including 8 samples with support for all annotated introns";
NC_043010.1	Gnomon	exon	16561282	16561455	.	+	.	gene_id "LOC115218889"; db_xref "GeneID:115218889"; gbkey "mRNA"; gene "LOC115218889"; ID ""; gene_name "LOC115218889"; transcript_id "XM_036508684.1"; product "regulator of G-protein signaling 12, transcript variant X1"; exon_number "12"; model_evidence "Supporting evidence includes similarity to: 10 Proteins, and 100% coverage of the annotated genomic feature by RNAseq alignments, including 8 samples with support for all annotated introns";
NC_043010.1	Gnomon	exon	16562740	16562937	.	+	.	gene_id "LOC115218889"; db_xref "GeneID:115218889"; gbkey "mRNA"; gene "LOC115218889"; ID ""; gene_name "LOC115218889"; transcript_id "XM_036508684.1"; product "regulator of G-protein signaling 12, transcript variant X1"; exon_number "13"; model_evidence "Supporting evidence includes similarity to: 10 Proteins, and 100% coverage of the annotated genomic feature by RNAseq alignments, including 8 samples with support for all annotated introns";
NC_043010.1	Gnomon	exon	16563170	16563260	.	+	.	gene_id "LOC115218889"; db_xref "GeneID:115218889"; gbkey "mRNA"; gene "LOC115218889"; ID ""; gene_name "LOC115218889"; transcript_id "XM_036508684.1"; product "regulator of G-protein signaling 12, transcript variant X1"; exon_number "14"; model_evidence "Supporting evidence includes similarity to: 10 Proteins, and 100% coverage of the annotated genomic feature by RNAseq alignments, including 8 samples with support for all annotated introns";
NC_043010.1	Gnomon	exon	16567550	16568025	.	+	.	gene_id "LOC115218889"; db_xref "GeneID:115218889"; gbkey "mRNA"; gene "LOC115218889"; ID ""; gene_name "LOC115218889"; transcript_id "XM_036508684.1"; product "regulator of G-protein signaling 12, transcript variant X1"; exon_number "15"; model_evidence "Supporting evidence includes similarity to: 10 Proteins, and 100% coverage of the annotated genomic feature by RNAseq alignments, including 8 samples with support for all annotated introns";
NC_043010.1	Gnomon	exon	16570970	16571174	.	+	.	gene_id "LOC115218889"; db_xref "GeneID:115218889"; gbkey "mRNA"; gene "LOC115218889"; ID ""; gene_name "LOC115218889"; transcript_id "XM_036508684.1"; product "regulator of G-protein signaling 12, transcript variant X1"; exon_number "16"; model_evidence "Supporting evidence includes similarity to: 10 Proteins, and 100% coverage of the annotated genomic feature by RNAseq alignments, including 8 samples with support for all annotated introns";
NC_043010.1	Gnomon	exon	16572577	16573682	.	+	.	gene_id "LOC115218889"; db_xref "GeneID:115218889"; gbkey "mRNA"; gene "LOC115218889"; ID ""; gene_name "LOC115218889"; transcript_id "XM_036508684.1"; product "regulator of G-protein signaling 12, transcript variant X1"; exon_number "17"; model_evidence "Supporting evidence includes similarity to: 10 Proteins, and 100% coverage of the annotated genomic feature by RNAseq alignments, including 8 samples with support for all annotated introns";
NC_043010.1	Gnomon	start_codon	16396848	16396850	.	+	0	gene_id "LOC115218889"; db_xref "GeneID:115218889"; gbkey "CDS"; gene "LOC115218889"; ID ""; gene_name "LOC115218889"; transcript_id "XM_036508684.1"; product "uncharacterized protein LOC115218889 isoform X1"; protein_id "XP_036364577.1"; exon_number "2";
NC_043010.1	Gnomon	stop_codon	16573635	16573637	.	+	0	gene_id "LOC115218889"; db_xref "GeneID:115218889"; gbkey "CDS"; gene "LOC115218889"; ID ""; gene_name "LOC115218889"; transcript_id "XM_036508684.1"; product "uncharacterized protein LOC115218889 isoform X1"; protein_id "XP_036364577.1"; exon_number "17";
NC_043010.1	Gnomon	transcript	16439338	16573682	.	+	.	gene_id "LOC115218889"; ID "XM_036508685.1"; gene_name "LOC115218889"; transcript_id "XM_036508685.1";
NC_043010.1	Gnomon	CDS	16534153	16534428	.	+	0	gene_id "LOC115218889"; db_xref "GeneID:115218889"; gbkey "CDS"; gene "LOC115218889"; ID ""; gene_name "LOC115218889"; transcript_id "XM_036508685.1"; product "uncharacterized protein LOC115218889 isoform X2"; protein_id "XP_036364578.1"; exon_number "2";
NC_043010.1	Gnomon	CDS	16536440	16538425	.	+	0	gene_id "LOC115218889"; db_xref "GeneID:115218889"; gbkey "CDS"; gene "LOC115218889"; ID ""; gene_name "LOC115218889"; transcript_id "XM_036508685.1"; product "uncharacterized protein LOC115218889 isoform X2"; protein_id "XP_036364578.1"; exon_number "3";
NC_043010.1	Gnomon	CDS	16539501	16539602	.	+	0	gene_id "LOC115218889"; db_xref "GeneID:115218889"; gbkey "CDS"; gene "LOC115218889"; ID ""; gene_name "LOC115218889"; transcript_id "XM_036508685.1"; product "uncharacterized protein LOC115218889 isoform X2"; protein_id "XP_036364578.1"; exon_number "4";
NC_043010.1	Gnomon	CDS	16548031	16548216	.	+	0	gene_id "LOC115218889"; db_xref "GeneID:115218889"; gbkey "CDS"; gene "LOC115218889"; ID ""; gene_name "LOC115218889"; transcript_id "XM_036508685.1"; product "uncharacterized protein LOC115218889 isoform X2"; protein_id "XP_036364578.1"; exon_number "5";
NC_043010.1	Gnomon	CDS	16553382	16553468	.	+	0	gene_id "LOC115218889"; db_xref "GeneID:115218889"; gbkey "CDS"; gene "LOC115218889"; ID ""; gene_name "LOC115218889"; transcript_id "XM_036508685.1"; product "uncharacterized protein LOC115218889 isoform X2"; protein_id "XP_036364578.1"; exon_number "6";
NC_043010.1	Gnomon	CDS	16554320	16554466	.	+	0	gene_id "LOC115218889"; db_xref "GeneID:115218889"; gbkey "CDS"; gene "LOC115218889"; ID ""; gene_name "LOC115218889"; transcript_id "XM_036508685.1"; product "uncharacterized protein LOC115218889 isoform X2"; protein_id "XP_036364578.1"; exon_number "7";
NC_043010.1	Gnomon	CDS	16556154	16556324	.	+	0	gene_id "LOC115218889"; db_xref "GeneID:115218889"; gbkey "CDS"; gene "LOC115218889"; ID ""; gene_name "LOC115218889"; transcript_id "XM_036508685.1"; product "uncharacterized protein LOC115218889 isoform X2"; protein_id "XP_036364578.1"; exon_number "8";
NC_043010.1	Gnomon	CDS	16557245	16557302	.	+	0	gene_id "LOC115218889"; db_xref "GeneID:115218889"; gbkey "CDS"; gene "LOC115218889"; ID ""; gene_name "LOC115218889"; transcript_id "XM_036508685.1"; product "uncharacterized protein LOC115218889 isoform X2"; protein_id "XP_036364578.1"; exon_number "9";
NC_043010.1	Gnomon	CDS	16560424	16560548	.	+	2	gene_id "LOC115218889"; db_xref "GeneID:115218889"; gbkey "CDS"; gene "LOC115218889"; ID ""; gene_name "LOC115218889"; transcript_id "XM_036508685.1"; product "uncharacterized protein LOC115218889 isoform X2"; protein_id "XP_036364578.1"; exon_number "10";
NC_043010.1	Gnomon	CDS	16561282	16561455	.	+	0	gene_id "LOC115218889"; db_xref "GeneID:115218889"; gbkey "CDS"; gene "LOC115218889"; ID ""; gene_name "LOC115218889"; transcript_id "XM_036508685.1"; product "uncharacterized protein LOC115218889 isoform X2"; protein_id "XP_036364578.1"; exon_number "11";
NC_043010.1	Gnomon	CDS	16562740	16562937	.	+	0	gene_id "LOC115218889"; db_xref "GeneID:115218889"; gbkey "CDS"; gene "LOC115218889"; ID ""; gene_name "LOC115218889"; transcript_id "XM_036508685.1"; product "uncharacterized protein LOC115218889 isoform X2"; protein_id "XP_036364578.1"; exon_number "12";
NC_043010.1	Gnomon	CDS	16563170	16563260	.	+	0	gene_id "LOC115218889"; db_xref "GeneID:115218889"; gbkey "CDS"; gene "LOC115218889"; ID ""; gene_name "LOC115218889"; transcript_id "XM_036508685.1"; product "uncharacterized protein LOC115218889 isoform X2"; protein_id "XP_036364578.1"; exon_number "13";
NC_043010.1	Gnomon	CDS	16567550	16568025	.	+	2	gene_id "LOC115218889"; db_xref "GeneID:115218889"; gbkey "CDS"; gene "LOC115218889"; ID ""; gene_name "LOC115218889"; transcript_id "XM_036508685.1"; product "uncharacterized protein LOC115218889 isoform X2"; protein_id "XP_036364578.1"; exon_number "14";
NC_043010.1	Gnomon	CDS	16570970	16571174	.	+	0	gene_id "LOC115218889"; db_xref "GeneID:115218889"; gbkey "CDS"; gene "LOC115218889"; ID ""; gene_name "LOC115218889"; transcript_id "XM_036508685.1"; product "uncharacterized protein LOC115218889 isoform X2"; protein_id "XP_036364578.1"; exon_number "15";
NC_043010.1	Gnomon	CDS	16572577	16573634	.	+	2	gene_id "LOC115218889"; db_xref "GeneID:115218889"; gbkey "CDS"; gene "LOC115218889"; ID ""; gene_name "LOC115218889"; transcript_id "XM_036508685.1"; product "uncharacterized protein LOC115218889 isoform X2"; protein_id "XP_036364578.1"; exon_number "16";
NC_043010.1	Gnomon	exon	16439338	16439585	.	+	.	gene_id "LOC115218889"; db_xref "GeneID:115218889"; gbkey "mRNA"; gene "LOC115218889"; ID ""; gene_name "LOC115218889"; transcript_id "XM_036508685.1"; product "regulator of G-protein signaling 12, transcript variant X2"; exon_number "1"; model_evidence "Supporting evidence includes similarity to: 10 Proteins, and 100% coverage of the annotated genomic feature by RNAseq alignments, including 31 samples with support for all annotated introns";
NC_043010.1	Gnomon	exon	16534142	16534428	.	+	.	gene_id "LOC115218889"; db_xref "GeneID:115218889"; gbkey "mRNA"; gene "LOC115218889"; ID ""; gene_name "LOC115218889"; transcript_id "XM_036508685.1"; product "regulator of G-protein signaling 12, transcript variant X2"; exon_number "2"; model_evidence "Supporting evidence includes similarity to: 10 Proteins, and 100% coverage of the annotated genomic feature by RNAseq alignments, including 31 samples with support for all annotated introns";
NC_043010.1	Gnomon	exon	16536440	16538425	.	+	.	gene_id "LOC115218889"; db_xref "GeneID:115218889"; gbkey "mRNA"; gene "LOC115218889"; ID ""; gene_name "LOC115218889"; transcript_id "XM_036508685.1"; product "regulator of G-protein signaling 12, transcript variant X2"; exon_number "3"; model_evidence "Supporting evidence includes similarity to: 10 Proteins, and 100% coverage of the annotated genomic feature by RNAseq alignments, including 31 samples with support for all annotated introns";
NC_043010.1	Gnomon	exon	16539501	16539602	.	+	.	gene_id "LOC115218889"; db_xref "GeneID:115218889"; gbkey "mRNA"; gene "LOC115218889"; ID ""; gene_name "LOC115218889"; transcript_id "XM_036508685.1"; product "regulator of G-protein signaling 12, transcript variant X2"; exon_number "4"; model_evidence "Supporting evidence includes similarity to: 10 Proteins, and 100% coverage of the annotated genomic feature by RNAseq alignments, including 31 samples with support for all annotated introns";
NC_043010.1	Gnomon	exon	16548031	16548216	.	+	.	gene_id "LOC115218889"; db_xref "GeneID:115218889"; gbkey "mRNA"; gene "LOC115218889"; ID ""; gene_name "LOC115218889"; transcript_id "XM_036508685.1"; product "regulator of G-protein signaling 12, transcript variant X2"; exon_number "5"; model_evidence "Supporting evidence includes similarity to: 10 Proteins, and 100% coverage of the annotated genomic feature by RNAseq alignments, including 31 samples with support for all annotated introns";
NC_043010.1	Gnomon	exon	16553382	16553468	.	+	.	gene_id "LOC115218889"; db_xref "GeneID:115218889"; gbkey "mRNA"; gene "LOC115218889"; ID ""; gene_name "LOC115218889"; transcript_id "XM_036508685.1"; product "regulator of G-protein signaling 12, transcript variant X2"; exon_number "6"; model_evidence "Supporting evidence includes similarity to: 10 Proteins, and 100% coverage of the annotated genomic feature by RNAseq alignments, including 31 samples with support for all annotated introns";
NC_043010.1	Gnomon	exon	16554320	16554466	.	+	.	gene_id "LOC115218889"; db_xref "GeneID:115218889"; gbkey "mRNA"; gene "LOC115218889"; ID ""; gene_name "LOC115218889"; transcript_id "XM_036508685.1"; product "regulator of G-protein signaling 12, transcript variant X2"; exon_number "7"; model_evidence "Supporting evidence includes similarity to: 10 Proteins, and 100% coverage of the annotated genomic feature by RNAseq alignments, including 31 samples with support for all annotated introns";
NC_043010.1	Gnomon	exon	16556154	16556324	.	+	.	gene_id "LOC115218889"; db_xref "GeneID:115218889"; gbkey "mRNA"; gene "LOC115218889"; ID ""; gene_name "LOC115218889"; transcript_id "XM_036508685.1"; product "regulator of G-protein signaling 12, transcript variant X2"; exon_number "8"; model_evidence "Supporting evidence includes similarity to: 10 Proteins, and 100% coverage of the annotated genomic feature by RNAseq alignments, including 31 samples with support for all annotated introns";
NC_043010.1	Gnomon	exon	16557245	16557302	.	+	.	gene_id "LOC115218889"; db_xref "GeneID:115218889"; gbkey "mRNA"; gene "LOC115218889"; ID ""; gene_name "LOC115218889"; transcript_id "XM_036508685.1"; product "regulator of G-protein signaling 12, transcript variant X2"; exon_number "9"; model_evidence "Supporting evidence includes similarity to: 10 Proteins, and 100% coverage of the annotated genomic feature by RNAseq alignments, including 31 samples with support for all annotated introns";
NC_043010.1	Gnomon	exon	16560424	16560548	.	+	.	gene_id "LOC115218889"; db_xref "GeneID:115218889"; gbkey "mRNA"; gene "LOC115218889"; ID ""; gene_name "LOC115218889"; transcript_id "XM_036508685.1"; product "regulator of G-protein signaling 12, transcript variant X2"; exon_number "10"; model_evidence "Supporting evidence includes similarity to: 10 Proteins, and 100% coverage of the annotated genomic feature by RNAseq alignments, including 31 samples with support for all annotated introns";
NC_043010.1	Gnomon	exon	16561282	16561455	.	+	.	gene_id "LOC115218889"; db_xref "GeneID:115218889"; gbkey "mRNA"; gene "LOC115218889"; ID ""; gene_name "LOC115218889"; transcript_id "XM_036508685.1"; product "regulator of G-protein signaling 12, transcript variant X2"; exon_number "11"; model_evidence "Supporting evidence includes similarity to: 10 Proteins, and 100% coverage of the annotated genomic feature by RNAseq alignments, including 31 samples with support for all annotated introns";
NC_043010.1	Gnomon	exon	16562740	16562937	.	+	.	gene_id "LOC115218889"; db_xref "GeneID:115218889"; gbkey "mRNA"; gene "LOC115218889"; ID ""; gene_name "LOC115218889"; transcript_id "XM_036508685.1"; product "regulator of G-protein signaling 12, transcript variant X2"; exon_number "12"; model_evidence "Supporting evidence includes similarity to: 10 Proteins, and 100% coverage of the annotated genomic feature by RNAseq alignments, including 31 samples with support for all annotated introns";
NC_043010.1	Gnomon	exon	16563170	16563260	.	+	.	gene_id "LOC115218889"; db_xref "GeneID:115218889"; gbkey "mRNA"; gene "LOC115218889"; ID ""; gene_name "LOC115218889"; transcript_id "XM_036508685.1"; product "regulator of G-protein signaling 12, transcript variant X2"; exon_number "13"; model_evidence "Supporting evidence includes similarity to: 10 Proteins, and 100% coverage of the annotated genomic feature by RNAseq alignments, including 31 samples with support for all annotated introns";
NC_043010.1	Gnomon	exon	16567550	16568025	.	+	.	gene_id "LOC115218889"; db_xref "GeneID:115218889"; gbkey "mRNA"; gene "LOC115218889"; ID ""; gene_name "LOC115218889"; transcript_id "XM_036508685.1"; product "regulator of G-protein signaling 12, transcript variant X2"; exon_number "14"; model_evidence "Supporting evidence includes similarity to: 10 Proteins, and 100% coverage of the annotated genomic feature by RNAseq alignments, including 31 samples with support for all annotated introns";
NC_043010.1	Gnomon	exon	16570970	16571174	.	+	.	gene_id "LOC115218889"; db_xref "GeneID:115218889"; gbkey "mRNA"; gene "LOC115218889"; ID ""; gene_name "LOC115218889"; transcript_id "XM_036508685.1"; product "regulator of G-protein signaling 12, transcript variant X2"; exon_number "15"; model_evidence "Supporting evidence includes similarity to: 10 Proteins, and 100% coverage of the annotated genomic feature by RNAseq alignments, including 31 samples with support for all annotated introns";
NC_043010.1	Gnomon	exon	16572577	16573682	.	+	.	gene_id "LOC115218889"; db_xref "GeneID:115218889"; gbkey "mRNA"; gene "LOC115218889"; ID ""; gene_name "LOC115218889"; transcript_id "XM_036508685.1"; product "regulator of G-protein signaling 12, transcript variant X2"; exon_number "16"; model_evidence "Supporting evidence includes similarity to: 10 Proteins, and 100% coverage of the annotated genomic feature by RNAseq alignments, including 31 samples with support for all annotated introns";
NC_043010.1	Gnomon	start_codon	16534153	16534155	.	+	0	gene_id "LOC115218889"; db_xref "GeneID:115218889"; gbkey "CDS"; gene "LOC115218889"; ID ""; gene_name "LOC115218889"; transcript_id "XM_036508685.1"; product "uncharacterized protein LOC115218889 isoform X2"; protein_id "XP_036364578.1"; exon_number "2";
NC_043010.1	Gnomon	stop_codon	16573635	16573637	.	+	0	gene_id "LOC115218889"; db_xref "GeneID:115218889"; gbkey "CDS"; gene "LOC115218889"; ID ""; gene_name "LOC115218889"; transcript_id "XM_036508685.1"; product "uncharacterized protein LOC115218889 isoform X2"; protein_id "XP_036364578.1"; exon_number "16";
NC_043010.1	Gnomon	transcript	16516893	16573682	.	+	.	gene_id "LOC115218889"; ID "XM_036508686.1"; gene_name "LOC115218889"; transcript_id "XM_036508686.1";
NC_043010.1	Gnomon	CDS	16534153	16534428	.	+	0	gene_id "LOC115218889"; db_xref "GeneID:115218889"; gbkey "CDS"; gene "LOC115218889"; ID ""; gene_name "LOC115218889"; transcript_id "XM_036508686.1"; product "uncharacterized protein LOC115218889 isoform X2"; protein_id "XP_036364579.1"; exon_number "2";
NC_043010.1	Gnomon	CDS	16536440	16538425	.	+	0	gene_id "LOC115218889"; db_xref "GeneID:115218889"; gbkey "CDS"; gene "LOC115218889"; ID ""; gene_name "LOC115218889"; transcript_id "XM_036508686.1"; product "uncharacterized protein LOC115218889 isoform X2"; protein_id "XP_036364579.1"; exon_number "3";
NC_043010.1	Gnomon	CDS	16539501	16539602	.	+	0	gene_id "LOC115218889"; db_xref "GeneID:115218889"; gbkey "CDS"; gene "LOC115218889"; ID ""; gene_name "LOC115218889"; transcript_id "XM_036508686.1"; product "uncharacterized protein LOC115218889 isoform X2"; protein_id "XP_036364579.1"; exon_number "4";
NC_043010.1	Gnomon	CDS	16548031	16548216	.	+	0	gene_id "LOC115218889"; db_xref "GeneID:115218889"; gbkey "CDS"; gene "LOC115218889"; ID ""; gene_name "LOC115218889"; transcript_id "XM_036508686.1"; product "uncharacterized protein LOC115218889 isoform X2"; protein_id "XP_036364579.1"; exon_number "5";
NC_043010.1	Gnomon	CDS	16553382	16553468	.	+	0	gene_id "LOC115218889"; db_xref "GeneID:115218889"; gbkey "CDS"; gene "LOC115218889"; ID ""; gene_name "LOC115218889"; transcript_id "XM_036508686.1"; product "uncharacterized protein LOC115218889 isoform X2"; protein_id "XP_036364579.1"; exon_number "6";
NC_043010.1	Gnomon	CDS	16554320	16554466	.	+	0	gene_id "LOC115218889"; db_xref "GeneID:115218889"; gbkey "CDS"; gene "LOC115218889"; ID ""; gene_name "LOC115218889"; transcript_id "XM_036508686.1"; product "uncharacterized protein LOC115218889 isoform X2"; protein_id "XP_036364579.1"; exon_number "7";
NC_043010.1	Gnomon	CDS	16556154	16556324	.	+	0	gene_id "LOC115218889"; db_xref "GeneID:115218889"; gbkey "CDS"; gene "LOC115218889"; ID ""; gene_name "LOC115218889"; transcript_id "XM_036508686.1"; product "uncharacterized protein LOC115218889 isoform X2"; protein_id "XP_036364579.1"; exon_number "8";
NC_043010.1	Gnomon	CDS	16557245	16557302	.	+	0	gene_id "LOC115218889"; db_xref "GeneID:115218889"; gbkey "CDS"; gene "LOC115218889"; ID ""; gene_name "LOC115218889"; transcript_id "XM_036508686.1"; product "uncharacterized protein LOC115218889 isoform X2"; protein_id "XP_036364579.1"; exon_number "9";
NC_043010.1	Gnomon	CDS	16560424	16560548	.	+	2	gene_id "LOC115218889"; db_xref "GeneID:115218889"; gbkey "CDS"; gene "LOC115218889"; ID ""; gene_name "LOC115218889"; transcript_id "XM_036508686.1"; product "uncharacterized protein LOC115218889 isoform X2"; protein_id "XP_036364579.1"; exon_number "10";
NC_043010.1	Gnomon	CDS	16561282	16561455	.	+	0	gene_id "LOC115218889"; db_xref "GeneID:115218889"; gbkey "CDS"; gene "LOC115218889"; ID ""; gene_name "LOC115218889"; transcript_id "XM_036508686.1"; product "uncharacterized protein LOC115218889 isoform X2"; protein_id "XP_036364579.1"; exon_number "11";
NC_043010.1	Gnomon	CDS	16562740	16562937	.	+	0	gene_id "LOC115218889"; db_xref "GeneID:115218889"; gbkey "CDS"; gene "LOC115218889"; ID ""; gene_name "LOC115218889"; transcript_id "XM_036508686.1"; product "uncharacterized protein LOC115218889 isoform X2"; protein_id "XP_036364579.1"; exon_number "12";
NC_043010.1	Gnomon	CDS	16563170	16563260	.	+	0	gene_id "LOC115218889"; db_xref "GeneID:115218889"; gbkey "CDS"; gene "LOC115218889"; ID ""; gene_name "LOC115218889"; transcript_id "XM_036508686.1"; product "uncharacterized protein LOC115218889 isoform X2"; protein_id "XP_036364579.1"; exon_number "13";
NC_043010.1	Gnomon	CDS	16567550	16568025	.	+	2	gene_id "LOC115218889"; db_xref "GeneID:115218889"; gbkey "CDS"; gene "LOC115218889"; ID ""; gene_name "LOC115218889"; transcript_id "XM_036508686.1"; product "uncharacterized protein LOC115218889 isoform X2"; protein_id "XP_036364579.1"; exon_number "14";
NC_043010.1	Gnomon	CDS	16570970	16571174	.	+	0	gene_id "LOC115218889"; db_xref "GeneID:115218889"; gbkey "CDS"; gene "LOC115218889"; ID ""; gene_name "LOC115218889"; transcript_id "XM_036508686.1"; product "uncharacterized protein LOC115218889 isoform X2"; protein_id "XP_036364579.1"; exon_number "15";
NC_043010.1	Gnomon	CDS	16572577	16573634	.	+	2	gene_id "LOC115218889"; db_xref "GeneID:115218889"; gbkey "CDS"; gene "LOC115218889"; ID ""; gene_name "LOC115218889"; transcript_id "XM_036508686.1"; product "uncharacterized protein LOC115218889 isoform X2"; protein_id "XP_036364579.1"; exon_number "16";
NC_043010.1	Gnomon	exon	16516893	16517071	.	+	.	gene_id "LOC115218889"; db_xref "GeneID:115218889"; gbkey "mRNA"; gene "LOC115218889"; ID ""; gene_name "LOC115218889"; transcript_id "XM_036508686.1"; product "regulator of G-protein signaling 12, transcript variant X3"; exon_number "1"; model_evidence "Supporting evidence includes similarity to: 10 Proteins, and 100% coverage of the annotated genomic feature by RNAseq alignments, including 35 samples with support for all annotated introns";
NC_043010.1	Gnomon	exon	16534142	16534428	.	+	.	gene_id "LOC115218889"; db_xref "GeneID:115218889"; gbkey "mRNA"; gene "LOC115218889"; ID ""; gene_name "LOC115218889"; transcript_id "XM_036508686.1"; product "regulator of G-protein signaling 12, transcript variant X3"; exon_number "2"; model_evidence "Supporting evidence includes similarity to: 10 Proteins, and 100% coverage of the annotated genomic feature by RNAseq alignments, including 35 samples with support for all annotated introns";
NC_043010.1	Gnomon	exon	16536440	16538425	.	+	.	gene_id "LOC115218889"; db_xref "GeneID:115218889"; gbkey "mRNA"; gene "LOC115218889"; ID ""; gene_name "LOC115218889"; transcript_id "XM_036508686.1"; product "regulator of G-protein signaling 12, transcript variant X3"; exon_number "3"; model_evidence "Supporting evidence includes similarity to: 10 Proteins, and 100% coverage of the annotated genomic feature by RNAseq alignments, including 35 samples with support for all annotated introns";
NC_043010.1	Gnomon	exon	16539501	16539602	.	+	.	gene_id "LOC115218889"; db_xref "GeneID:115218889"; gbkey "mRNA"; gene "LOC115218889"; ID ""; gene_name "LOC115218889"; transcript_id "XM_036508686.1"; product "regulator of G-protein signaling 12, transcript variant X3"; exon_number "4"; model_evidence "Supporting evidence includes similarity to: 10 Proteins, and 100% coverage of the annotated genomic feature by RNAseq alignments, including 35 samples with support for all annotated introns";
NC_043010.1	Gnomon	exon	16548031	16548216	.	+	.	gene_id "LOC115218889"; db_xref "GeneID:115218889"; gbkey "mRNA"; gene "LOC115218889"; ID ""; gene_name "LOC115218889"; transcript_id "XM_036508686.1"; product "regulator of G-protein signaling 12, transcript variant X3"; exon_number "5"; model_evidence "Supporting evidence includes similarity to: 10 Proteins, and 100% coverage of the annotated genomic feature by RNAseq alignments, including 35 samples with support for all annotated introns";
NC_043010.1	Gnomon	exon	16553382	16553468	.	+	.	gene_id "LOC115218889"; db_xref "GeneID:115218889"; gbkey "mRNA"; gene "LOC115218889"; ID ""; gene_name "LOC115218889"; transcript_id "XM_036508686.1"; product "regulator of G-protein signaling 12, transcript variant X3"; exon_number "6"; model_evidence "Supporting evidence includes similarity to: 10 Proteins, and 100% coverage of the annotated genomic feature by RNAseq alignments, including 35 samples with support for all annotated introns";
NC_043010.1	Gnomon	exon	16554320	16554466	.	+	.	gene_id "LOC115218889"; db_xref "GeneID:115218889"; gbkey "mRNA"; gene "LOC115218889"; ID ""; gene_name "LOC115218889"; transcript_id "XM_036508686.1"; product "regulator of G-protein signaling 12, transcript variant X3"; exon_number "7"; model_evidence "Supporting evidence includes similarity to: 10 Proteins, and 100% coverage of the annotated genomic feature by RNAseq alignments, including 35 samples with support for all annotated introns";
NC_043010.1	Gnomon	exon	16556154	16556324	.	+	.	gene_id "LOC115218889"; db_xref "GeneID:115218889"; gbkey "mRNA"; gene "LOC115218889"; ID ""; gene_name "LOC115218889"; transcript_id "XM_036508686.1"; product "regulator of G-protein signaling 12, transcript variant X3"; exon_number "8"; model_evidence "Supporting evidence includes similarity to: 10 Proteins, and 100% coverage of the annotated genomic feature by RNAseq alignments, including 35 samples with support for all annotated introns";
NC_043010.1	Gnomon	exon	16557245	16557302	.	+	.	gene_id "LOC115218889"; db_xref "GeneID:115218889"; gbkey "mRNA"; gene "LOC115218889"; ID ""; gene_name "LOC115218889"; transcript_id "XM_036508686.1"; product "regulator of G-protein signaling 12, transcript variant X3"; exon_number "9"; model_evidence "Supporting evidence includes similarity to: 10 Proteins, and 100% coverage of the annotated genomic feature by RNAseq alignments, including 35 samples with support for all annotated introns";
NC_043010.1	Gnomon	exon	16560424	16560548	.	+	.	gene_id "LOC115218889"; db_xref "GeneID:115218889"; gbkey "mRNA"; gene "LOC115218889"; ID ""; gene_name "LOC115218889"; transcript_id "XM_036508686.1"; product "regulator of G-protein signaling 12, transcript variant X3"; exon_number "10"; model_evidence "Supporting evidence includes similarity to: 10 Proteins, and 100% coverage of the annotated genomic feature by RNAseq alignments, including 35 samples with support for all annotated introns";
NC_043010.1	Gnomon	exon	16561282	16561455	.	+	.	gene_id "LOC115218889"; db_xref "GeneID:115218889"; gbkey "mRNA"; gene "LOC115218889"; ID ""; gene_name "LOC115218889"; transcript_id "XM_036508686.1"; product "regulator of G-protein signaling 12, transcript variant X3"; exon_number "11"; model_evidence "Supporting evidence includes similarity to: 10 Proteins, and 100% coverage of the annotated genomic feature by RNAseq alignments, including 35 samples with support for all annotated introns";
NC_043010.1	Gnomon	exon	16562740	16562937	.	+	.	gene_id "LOC115218889"; db_xref "GeneID:115218889"; gbkey "mRNA"; gene "LOC115218889"; ID ""; gene_name "LOC115218889"; transcript_id "XM_036508686.1"; product "regulator of G-protein signaling 12, transcript variant X3"; exon_number "12"; model_evidence "Supporting evidence includes similarity to: 10 Proteins, and 100% coverage of the annotated genomic feature by RNAseq alignments, including 35 samples with support for all annotated introns";
NC_043010.1	Gnomon	exon	16563170	16563260	.	+	.	gene_id "LOC115218889"; db_xref "GeneID:115218889"; gbkey "mRNA"; gene "LOC115218889"; ID ""; gene_name "LOC115218889"; transcript_id "XM_036508686.1"; product "regulator of G-protein signaling 12, transcript variant X3"; exon_number "13"; model_evidence "Supporting evidence includes similarity to: 10 Proteins, and 100% coverage of the annotated genomic feature by RNAseq alignments, including 35 samples with support for all annotated introns";
NC_043010.1	Gnomon	exon	16567550	16568025	.	+	.	gene_id "LOC115218889"; db_xref "GeneID:115218889"; gbkey "mRNA"; gene "LOC115218889"; ID ""; gene_name "LOC115218889"; transcript_id "XM_036508686.1"; product "regulator of G-protein signaling 12, transcript variant X3"; exon_number "14"; model_evidence "Supporting evidence includes similarity to: 10 Proteins, and 100% coverage of the annotated genomic feature by RNAseq alignments, including 35 samples with support for all annotated introns";
NC_043010.1	Gnomon	exon	16570970	16571174	.	+	.	gene_id "LOC115218889"; db_xref "GeneID:115218889"; gbkey "mRNA"; gene "LOC115218889"; ID ""; gene_name "LOC115218889"; transcript_id "XM_036508686.1"; product "regulator of G-protein signaling 12, transcript variant X3"; exon_number "15"; model_evidence "Supporting evidence includes similarity to: 10 Proteins, and 100% coverage of the annotated genomic feature by RNAseq alignments, including 35 samples with support for all annotated introns";
NC_043010.1	Gnomon	exon	16572577	16573682	.	+	.	gene_id "LOC115218889"; db_xref "GeneID:115218889"; gbkey "mRNA"; gene "LOC115218889"; ID ""; gene_name "LOC115218889"; transcript_id "XM_036508686.1"; product "regulator of G-protein signaling 12, transcript variant X3"; exon_number "16"; model_evidence "Supporting evidence includes similarity to: 10 Proteins, and 100% coverage of the annotated genomic feature by RNAseq alignments, including 35 samples with support for all annotated introns";
NC_043010.1	Gnomon	start_codon	16534153	16534155	.	+	0	gene_id "LOC115218889"; db_xref "GeneID:115218889"; gbkey "CDS"; gene "LOC115218889"; ID ""; gene_name "LOC115218889"; transcript_id "XM_036508686.1"; product "uncharacterized protein LOC115218889 isoform X2"; protein_id "XP_036364579.1"; exon_number "2";
NC_043010.1	Gnomon	stop_codon	16573635	16573637	.	+	0	gene_id "LOC115218889"; db_xref "GeneID:115218889"; gbkey "CDS"; gene "LOC115218889"; ID ""; gene_name "LOC115218889"; transcript_id "XM_036508686.1"; product "uncharacterized protein LOC115218889 isoform X2"; protein_id "XP_036364579.1"; exon_number "16";
NC_043010.1	Gnomon	transcript	16525986	16573682	.	+	.	gene_id "LOC115218889"; ID "XM_036508687.1"; gene_name "LOC115218889"; transcript_id "XM_036508687.1";
NC_043010.1	Gnomon	CDS	16534153	16534428	.	+	0	gene_id "LOC115218889"; db_xref "GeneID:115218889"; gbkey "CDS"; gene "LOC115218889"; ID ""; gene_name "LOC115218889"; transcript_id "XM_036508687.1"; product "uncharacterized protein LOC115218889 isoform X2"; protein_id "XP_036364580.1"; exon_number "2";
NC_043010.1	Gnomon	CDS	16536440	16538425	.	+	0	gene_id "LOC115218889"; db_xref "GeneID:115218889"; gbkey "CDS"; gene "LOC115218889"; ID ""; gene_name "LOC115218889"; transcript_id "XM_036508687.1"; product "uncharacterized protein LOC115218889 isoform X2"; protein_id "XP_036364580.1"; exon_number "3";
NC_043010.1	Gnomon	CDS	16539501	16539602	.	+	0	gene_id "LOC115218889"; db_xref "GeneID:115218889"; gbkey "CDS"; gene "LOC115218889"; ID ""; gene_name "LOC115218889"; transcript_id "XM_036508687.1"; product "uncharacterized protein LOC115218889 isoform X2"; protein_id "XP_036364580.1"; exon_number "4";
NC_043010.1	Gnomon	CDS	16548031	16548216	.	+	0	gene_id "LOC115218889"; db_xref "GeneID:115218889"; gbkey "CDS"; gene "LOC115218889"; ID ""; gene_name "LOC115218889"; transcript_id "XM_036508687.1"; product "uncharacterized protein LOC115218889 isoform X2"; protein_id "XP_036364580.1"; exon_number "5";
NC_043010.1	Gnomon	CDS	16553382	16553468	.	+	0	gene_id "LOC115218889"; db_xref "GeneID:115218889"; gbkey "CDS"; gene "LOC115218889"; ID ""; gene_name "LOC115218889"; transcript_id "XM_036508687.1"; product "uncharacterized protein LOC115218889 isoform X2"; protein_id "XP_036364580.1"; exon_number "6";
NC_043010.1	Gnomon	CDS	16554320	16554466	.	+	0	gene_id "LOC115218889"; db_xref "GeneID:115218889"; gbkey "CDS"; gene "LOC115218889"; ID ""; gene_name "LOC115218889"; transcript_id "XM_036508687.1"; product "uncharacterized protein LOC115218889 isoform X2"; protein_id "XP_036364580.1"; exon_number "7";
NC_043010.1	Gnomon	CDS	16556154	16556324	.	+	0	gene_id "LOC115218889"; db_xref "GeneID:115218889"; gbkey "CDS"; gene "LOC115218889"; ID ""; gene_name "LOC115218889"; transcript_id "XM_036508687.1"; product "uncharacterized protein LOC115218889 isoform X2"; protein_id "XP_036364580.1"; exon_number "8";
NC_043010.1	Gnomon	CDS	16557245	16557302	.	+	0	gene_id "LOC115218889"; db_xref "GeneID:115218889"; gbkey "CDS"; gene "LOC115218889"; ID ""; gene_name "LOC115218889"; transcript_id "XM_036508687.1"; product "uncharacterized protein LOC115218889 isoform X2"; protein_id "XP_036364580.1"; exon_number "9";
NC_043010.1	Gnomon	CDS	16560424	16560548	.	+	2	gene_id "LOC115218889"; db_xref "GeneID:115218889"; gbkey "CDS"; gene "LOC115218889"; ID ""; gene_name "LOC115218889"; transcript_id "XM_036508687.1"; product "uncharacterized protein LOC115218889 isoform X2"; protein_id "XP_036364580.1"; exon_number "10";
NC_043010.1	Gnomon	CDS	16561282	16561455	.	+	0	gene_id "LOC115218889"; db_xref "GeneID:115218889"; gbkey "CDS"; gene "LOC115218889"; ID ""; gene_name "LOC115218889"; transcript_id "XM_036508687.1"; product "uncharacterized protein LOC115218889 isoform X2"; protein_id "XP_036364580.1"; exon_number "11";
NC_043010.1	Gnomon	CDS	16562740	16562937	.	+	0	gene_id "LOC115218889"; db_xref "GeneID:115218889"; gbkey "CDS"; gene "LOC115218889"; ID ""; gene_name "LOC115218889"; transcript_id "XM_036508687.1"; product "uncharacterized protein LOC115218889 isoform X2"; protein_id "XP_036364580.1"; exon_number "12";
NC_043010.1	Gnomon	CDS	16563170	16563260	.	+	0	gene_id "LOC115218889"; db_xref "GeneID:115218889"; gbkey "CDS"; gene "LOC115218889"; ID ""; gene_name "LOC115218889"; transcript_id "XM_036508687.1"; product "uncharacterized protein LOC115218889 isoform X2"; protein_id "XP_036364580.1"; exon_number "13";
NC_043010.1	Gnomon	CDS	16567550	16568025	.	+	2	gene_id "LOC115218889"; db_xref "GeneID:115218889"; gbkey "CDS"; gene "LOC115218889"; ID ""; gene_name "LOC115218889"; transcript_id "XM_036508687.1"; product "uncharacterized protein LOC115218889 isoform X2"; protein_id "XP_036364580.1"; exon_number "14";
NC_043010.1	Gnomon	CDS	16570970	16571174	.	+	0	gene_id "LOC115218889"; db_xref "GeneID:115218889"; gbkey "CDS"; gene "LOC115218889"; ID ""; gene_name "LOC115218889"; transcript_id "XM_036508687.1"; product "uncharacterized protein LOC115218889 isoform X2"; protein_id "XP_036364580.1"; exon_number "15";
NC_043010.1	Gnomon	CDS	16572577	16573634	.	+	2	gene_id "LOC115218889"; db_xref "GeneID:115218889"; gbkey "CDS"; gene "LOC115218889"; ID ""; gene_name "LOC115218889"; transcript_id "XM_036508687.1"; product "uncharacterized protein LOC115218889 isoform X2"; protein_id "XP_036364580.1"; exon_number "16";
NC_043010.1	Gnomon	exon	16525986	16526004	.	+	.	gene_id "LOC115218889"; db_xref "GeneID:115218889"; gbkey "mRNA"; gene "LOC115218889"; ID ""; gene_name "LOC115218889"; transcript_id "XM_036508687.1"; product "regulator of G-protein signaling 12, transcript variant X4"; exon_number "1"; model_evidence "Supporting evidence includes similarity to: 10 Proteins, and 100% coverage of the annotated genomic feature by RNAseq alignments, including 14 samples with support for all annotated introns";
NC_043010.1	Gnomon	exon	16534142	16534428	.	+	.	gene_id "LOC115218889"; db_xref "GeneID:115218889"; gbkey "mRNA"; gene "LOC115218889"; ID ""; gene_name "LOC115218889"; transcript_id "XM_036508687.1"; product "regulator of G-protein signaling 12, transcript variant X4"; exon_number "2"; model_evidence "Supporting evidence includes similarity to: 10 Proteins, and 100% coverage of the annotated genomic feature by RNAseq alignments, including 14 samples with support for all annotated introns";
NC_043010.1	Gnomon	exon	16536440	16538425	.	+	.	gene_id "LOC115218889"; db_xref "GeneID:115218889"; gbkey "mRNA"; gene "LOC115218889"; ID ""; gene_name "LOC115218889"; transcript_id "XM_036508687.1"; product "regulator of G-protein signaling 12, transcript variant X4"; exon_number "3"; model_evidence "Supporting evidence includes similarity to: 10 Proteins, and 100% coverage of the annotated genomic feature by RNAseq alignments, including 14 samples with support for all annotated introns";
NC_043010.1	Gnomon	exon	16539501	16539602	.	+	.	gene_id "LOC115218889"; db_xref "GeneID:115218889"; gbkey "mRNA"; gene "LOC115218889"; ID ""; gene_name "LOC115218889"; transcript_id "XM_036508687.1"; product "regulator of G-protein signaling 12, transcript variant X4"; exon_number "4"; model_evidence "Supporting evidence includes similarity to: 10 Proteins, and 100% coverage of the annotated genomic feature by RNAseq alignments, including 14 samples with support for all annotated introns";
NC_043010.1	Gnomon	exon	16548031	16548216	.	+	.	gene_id "LOC115218889"; db_xref "GeneID:115218889"; gbkey "mRNA"; gene "LOC115218889"; ID ""; gene_name "LOC115218889"; transcript_id "XM_036508687.1"; product "regulator of G-protein signaling 12, transcript variant X4"; exon_number "5"; model_evidence "Supporting evidence includes similarity to: 10 Proteins, and 100% coverage of the annotated genomic feature by RNAseq alignments, including 14 samples with support for all annotated introns";
NC_043010.1	Gnomon	exon	16553382	16553468	.	+	.	gene_id "LOC115218889"; db_xref "GeneID:115218889"; gbkey "mRNA"; gene "LOC115218889"; ID ""; gene_name "LOC115218889"; transcript_id "XM_036508687.1"; product "regulator of G-protein signaling 12, transcript variant X4"; exon_number "6"; model_evidence "Supporting evidence includes similarity to: 10 Proteins, and 100% coverage of the annotated genomic feature by RNAseq alignments, including 14 samples with support for all annotated introns";
NC_043010.1	Gnomon	exon	16554320	16554466	.	+	.	gene_id "LOC115218889"; db_xref "GeneID:115218889"; gbkey "mRNA"; gene "LOC115218889"; ID ""; gene_name "LOC115218889"; transcript_id "XM_036508687.1"; product "regulator of G-protein signaling 12, transcript variant X4"; exon_number "7"; model_evidence "Supporting evidence includes similarity to: 10 Proteins, and 100% coverage of the annotated genomic feature by RNAseq alignments, including 14 samples with support for all annotated introns";
NC_043010.1	Gnomon	exon	16556154	16556324	.	+	.	gene_id "LOC115218889"; db_xref "GeneID:115218889"; gbkey "mRNA"; gene "LOC115218889"; ID ""; gene_name "LOC115218889"; transcript_id "XM_036508687.1"; product "regulator of G-protein signaling 12, transcript variant X4"; exon_number "8"; model_evidence "Supporting evidence includes similarity to: 10 Proteins, and 100% coverage of the annotated genomic feature by RNAseq alignments, including 14 samples with support for all annotated introns";
NC_043010.1	Gnomon	exon	16557245	16557302	.	+	.	gene_id "LOC115218889"; db_xref "GeneID:115218889"; gbkey "mRNA"; gene "LOC115218889"; ID ""; gene_name "LOC115218889"; transcript_id "XM_036508687.1"; product "regulator of G-protein signaling 12, transcript variant X4"; exon_number "9"; model_evidence "Supporting evidence includes similarity to: 10 Proteins, and 100% coverage of the annotated genomic feature by RNAseq alignments, including 14 samples with support for all annotated introns";
NC_043010.1	Gnomon	exon	16560424	16560548	.	+	.	gene_id "LOC115218889"; db_xref "GeneID:115218889"; gbkey "mRNA"; gene "LOC115218889"; ID ""; gene_name "LOC115218889"; transcript_id "XM_036508687.1"; product "regulator of G-protein signaling 12, transcript variant X4"; exon_number "10"; model_evidence "Supporting evidence includes similarity to: 10 Proteins, and 100% coverage of the annotated genomic feature by RNAseq alignments, including 14 samples with support for all annotated introns";
NC_043010.1	Gnomon	exon	16561282	16561455	.	+	.	gene_id "LOC115218889"; db_xref "GeneID:115218889"; gbkey "mRNA"; gene "LOC115218889"; ID ""; gene_name "LOC115218889"; transcript_id "XM_036508687.1"; product "regulator of G-protein signaling 12, transcript variant X4"; exon_number "11"; model_evidence "Supporting evidence includes similarity to: 10 Proteins, and 100% coverage of the annotated genomic feature by RNAseq alignments, including 14 samples with support for all annotated introns";
NC_043010.1	Gnomon	exon	16562740	16562937	.	+	.	gene_id "LOC115218889"; db_xref "GeneID:115218889"; gbkey "mRNA"; gene "LOC115218889"; ID ""; gene_name "LOC115218889"; transcript_id "XM_036508687.1"; product "regulator of G-protein signaling 12, transcript variant X4"; exon_number "12"; model_evidence "Supporting evidence includes similarity to: 10 Proteins, and 100% coverage of the annotated genomic feature by RNAseq alignments, including 14 samples with support for all annotated introns";
NC_043010.1	Gnomon	exon	16563170	16563260	.	+	.	gene_id "LOC115218889"; db_xref "GeneID:115218889"; gbkey "mRNA"; gene "LOC115218889"; ID ""; gene_name "LOC115218889"; transcript_id "XM_036508687.1"; product "regulator of G-protein signaling 12, transcript variant X4"; exon_number "13"; model_evidence "Supporting evidence includes similarity to: 10 Proteins, and 100% coverage of the annotated genomic feature by RNAseq alignments, including 14 samples with support for all annotated introns";
NC_043010.1	Gnomon	exon	16567550	16568025	.	+	.	gene_id "LOC115218889"; db_xref "GeneID:115218889"; gbkey "mRNA"; gene "LOC115218889"; ID ""; gene_name "LOC115218889"; transcript_id "XM_036508687.1"; product "regulator of G-protein signaling 12, transcript variant X4"; exon_number "14"; model_evidence "Supporting evidence includes similarity to: 10 Proteins, and 100% coverage of the annotated genomic feature by RNAseq alignments, including 14 samples with support for all annotated introns";
NC_043010.1	Gnomon	exon	16570970	16571174	.	+	.	gene_id "LOC115218889"; db_xref "GeneID:115218889"; gbkey "mRNA"; gene "LOC115218889"; ID ""; gene_name "LOC115218889"; transcript_id "XM_036508687.1"; product "regulator of G-protein signaling 12, transcript variant X4"; exon_number "15"; model_evidence "Supporting evidence includes similarity to: 10 Proteins, and 100% coverage of the annotated genomic feature by RNAseq alignments, including 14 samples with support for all annotated introns";
NC_043010.1	Gnomon	exon	16572577	16573682	.	+	.	gene_id "LOC115218889"; db_xref "GeneID:115218889"; gbkey "mRNA"; gene "LOC115218889"; ID ""; gene_name "LOC115218889"; transcript_id "XM_036508687.1"; product "regulator of G-protein signaling 12, transcript variant X4"; exon_number "16"; model_evidence "Supporting evidence includes similarity to: 10 Proteins, and 100% coverage of the annotated genomic feature by RNAseq alignments, including 14 samples with support for all annotated introns";
NC_043010.1	Gnomon	start_codon	16534153	16534155	.	+	0	gene_id "LOC115218889"; db_xref "GeneID:115218889"; gbkey "CDS"; gene "LOC115218889"; ID ""; gene_name "LOC115218889"; transcript_id "XM_036508687.1"; product "uncharacterized protein LOC115218889 isoform X2"; protein_id "XP_036364580.1"; exon_number "2";
NC_043010.1	Gnomon	stop_codon	16573635	16573637	.	+	0	gene_id "LOC115218889"; db_xref "GeneID:115218889"; gbkey "CDS"; gene "LOC115218889"; ID ""; gene_name "LOC115218889"; transcript_id "XM_036508687.1"; product "uncharacterized protein LOC115218889 isoform X2"; protein_id "XP_036364580.1"; exon_number "16";
NC_043010.1	Gnomon	gene	14163364	14210297	.	+	.	gene_id "LOC115218891"; db_xref "GeneID:115218891"; gbkey "Gene"; gene "LOC115218891"; gene_biotype "protein_coding"; ID ""; gene_name "LOC115218891";
NC_043010.1	Gnomon~FLAMseq	transcript	14163432	14210297	.	+	.	gene_id "LOC115218891"; ID "XM_029788888.2"; gene_name "LOC115218891"; transcript_id "FLAMseq_ext~XM_029788888.2"; three_prime_ext "195";
NC_043010.1	Gnomon~FLAMseq	exon	14163432	14163673	.	+	.	gene_id "LOC115218891"; db_xref "GeneID:115218891"; gbkey "mRNA"; gene "LOC115218891"; ID ""; gene_name "LOC115218891"; transcript_id "FLAMseq_ext~XM_029788888.2"; product "eukaryotic translation initiation factor 3 subunit A, transcript variant X1"; exon_number "1"; model_evidence "Supporting evidence includes similarity to: 3 Proteins, and 100% coverage of the annotated genomic feature by RNAseq alignments, including 43 samples with support for all annotated introns";
NC_043010.1	Gnomon~FLAMseq	exon	14178184	14178374	.	+	.	gene_id "LOC115218891"; db_xref "GeneID:115218891"; gbkey "mRNA"; gene "LOC115218891"; ID ""; gene_name "LOC115218891"; transcript_id "FLAMseq_ext~XM_029788888.2"; product "eukaryotic translation initiation factor 3 subunit A, transcript variant X1"; exon_number "2"; model_evidence "Supporting evidence includes similarity to: 3 Proteins, and 100% coverage of the annotated genomic feature by RNAseq alignments, including 43 samples with support for all annotated introns";
NC_043010.1	Gnomon~FLAMseq	exon	14179228	14179364	.	+	.	gene_id "LOC115218891"; db_xref "GeneID:115218891"; gbkey "mRNA"; gene "LOC115218891"; ID ""; gene_name "LOC115218891"; transcript_id "FLAMseq_ext~XM_029788888.2"; product "eukaryotic translation initiation factor 3 subunit A, transcript variant X1"; exon_number "3"; model_evidence "Supporting evidence includes similarity to: 3 Proteins, and 100% coverage of the annotated genomic feature by RNAseq alignments, including 43 samples with support for all annotated introns";
NC_043010.1	Gnomon~FLAMseq	exon	14181184	14181347	.	+	.	gene_id "LOC115218891"; db_xref "GeneID:115218891"; gbkey "mRNA"; gene "LOC115218891"; ID ""; gene_name "LOC115218891"; transcript_id "FLAMseq_ext~XM_029788888.2"; product "eukaryotic translation initiation factor 3 subunit A, transcript variant X1"; exon_number "4"; model_evidence "Supporting evidence includes similarity to: 3 Proteins, and 100% coverage of the annotated genomic feature by RNAseq alignments, including 43 samples with support for all annotated introns";
NC_043010.1	Gnomon~FLAMseq	exon	14183830	14183888	.	+	.	gene_id "LOC115218891"; db_xref "GeneID:115218891"; gbkey "mRNA"; gene "LOC115218891"; ID ""; gene_name "LOC115218891"; transcript_id "FLAMseq_ext~XM_029788888.2"; product "eukaryotic translation initiation factor 3 subunit A, transcript variant X1"; exon_number "5"; model_evidence "Supporting evidence includes similarity to: 3 Proteins, and 100% coverage of the annotated genomic feature by RNAseq alignments, including 43 samples with support for all annotated introns";
NC_043010.1	Gnomon~FLAMseq	exon	14185297	14185646	.	+	.	gene_id "LOC115218891"; db_xref "GeneID:115218891"; gbkey "mRNA"; gene "LOC115218891"; ID ""; gene_name "LOC115218891"; transcript_id "FLAMseq_ext~XM_029788888.2"; product "eukaryotic translation initiation factor 3 subunit A, transcript variant X1"; exon_number "6"; model_evidence "Supporting evidence includes similarity to: 3 Proteins, and 100% coverage of the annotated genomic feature by RNAseq alignments, including 43 samples with support for all annotated introns";
NC_043010.1	Gnomon~FLAMseq	exon	14185758	14185929	.	+	.	gene_id "LOC115218891"; db_xref "GeneID:115218891"; gbkey "mRNA"; gene "LOC115218891"; ID ""; gene_name "LOC115218891"; transcript_id "FLAMseq_ext~XM_029788888.2"; product "eukaryotic translation initiation factor 3 subunit A, transcript variant X1"; exon_number "7"; model_evidence "Supporting evidence includes similarity to: 3 Proteins, and 100% coverage of the annotated genomic feature by RNAseq alignments, including 43 samples with support for all annotated introns";
NC_043010.1	Gnomon~FLAMseq	exon	14187986	14188177	.	+	.	gene_id "LOC115218891"; db_xref "GeneID:115218891"; gbkey "mRNA"; gene "LOC115218891"; ID ""; gene_name "LOC115218891"; transcript_id "FLAMseq_ext~XM_029788888.2"; product "eukaryotic translation initiation factor 3 subunit A, transcript variant X1"; exon_number "8"; model_evidence "Supporting evidence includes similarity to: 3 Proteins, and 100% coverage of the annotated genomic feature by RNAseq alignments, including 43 samples with support for all annotated introns";
NC_043010.1	Gnomon~FLAMseq	exon	14189093	14189209	.	+	.	gene_id "LOC115218891"; db_xref "GeneID:115218891"; gbkey "mRNA"; gene "LOC115218891"; ID ""; gene_name "LOC115218891"; transcript_id "FLAMseq_ext~XM_029788888.2"; product "eukaryotic translation initiation factor 3 subunit A, transcript variant X1"; exon_number "9"; model_evidence "Supporting evidence includes similarity to: 3 Proteins, and 100% coverage of the annotated genomic feature by RNAseq alignments, including 43 samples with support for all annotated introns";
NC_043010.1	Gnomon~FLAMseq	exon	14190483	14190668	.	+	.	gene_id "LOC115218891"; db_xref "GeneID:115218891"; gbkey "mRNA"; gene "LOC115218891"; ID ""; gene_name "LOC115218891"; transcript_id "FLAMseq_ext~XM_029788888.2"; product "eukaryotic translation initiation factor 3 subunit A, transcript variant X1"; exon_number "10"; model_evidence "Supporting evidence includes similarity to: 3 Proteins, and 100% coverage of the annotated genomic feature by RNAseq alignments, including 43 samples with support for all annotated introns";
NC_043010.1	Gnomon~FLAMseq	exon	14191052	14191189	.	+	.	gene_id "LOC115218891"; db_xref "GeneID:115218891"; gbkey "mRNA"; gene "LOC115218891"; ID ""; gene_name "LOC115218891"; transcript_id "FLAMseq_ext~XM_029788888.2"; product "eukaryotic translation initiation factor 3 subunit A, transcript variant X1"; exon_number "11"; model_evidence "Supporting evidence includes similarity to: 3 Proteins, and 100% coverage of the annotated genomic feature by RNAseq alignments, including 43 samples with support for all annotated introns";
NC_043010.1	Gnomon~FLAMseq	exon	14192792	14193001	.	+	.	gene_id "LOC115218891"; db_xref "GeneID:115218891"; gbkey "mRNA"; gene "LOC115218891"; ID ""; gene_name "LOC115218891"; transcript_id "FLAMseq_ext~XM_029788888.2"; product "eukaryotic translation initiation factor 3 subunit A, transcript variant X1"; exon_number "12"; model_evidence "Supporting evidence includes similarity to: 3 Proteins, and 100% coverage of the annotated genomic feature by RNAseq alignments, including 43 samples with support for all annotated introns";
NC_043010.1	Gnomon~FLAMseq	exon	14193697	14193801	.	+	.	gene_id "LOC115218891"; db_xref "GeneID:115218891"; gbkey "mRNA"; gene "LOC115218891"; ID ""; gene_name "LOC115218891"; transcript_id "FLAMseq_ext~XM_029788888.2"; product "eukaryotic translation initiation factor 3 subunit A, transcript variant X1"; exon_number "13"; model_evidence "Supporting evidence includes similarity to: 3 Proteins, and 100% coverage of the annotated genomic feature by RNAseq alignments, including 43 samples with support for all annotated introns";
NC_043010.1	Gnomon~FLAMseq	exon	14194334	14194447	.	+	.	gene_id "LOC115218891"; db_xref "GeneID:115218891"; gbkey "mRNA"; gene "LOC115218891"; ID ""; gene_name "LOC115218891"; transcript_id "FLAMseq_ext~XM_029788888.2"; product "eukaryotic translation initiation factor 3 subunit A, transcript variant X1"; exon_number "14"; model_evidence "Supporting evidence includes similarity to: 3 Proteins, and 100% coverage of the annotated genomic feature by RNAseq alignments, including 43 samples with support for all annotated introns";
NC_043010.1	Gnomon~FLAMseq	exon	14194629	14194751	.	+	.	gene_id "LOC115218891"; db_xref "GeneID:115218891"; gbkey "mRNA"; gene "LOC115218891"; ID ""; gene_name "LOC115218891"; transcript_id "FLAMseq_ext~XM_029788888.2"; product "eukaryotic translation initiation factor 3 subunit A, transcript variant X1"; exon_number "15"; model_evidence "Supporting evidence includes similarity to: 3 Proteins, and 100% coverage of the annotated genomic feature by RNAseq alignments, including 43 samples with support for all annotated introns";
NC_043010.1	Gnomon~FLAMseq	exon	14198084	14198237	.	+	.	gene_id "LOC115218891"; db_xref "GeneID:115218891"; gbkey "mRNA"; gene "LOC115218891"; ID ""; gene_name "LOC115218891"; transcript_id "FLAMseq_ext~XM_029788888.2"; product "eukaryotic translation initiation factor 3 subunit A, transcript variant X1"; exon_number "16"; model_evidence "Supporting evidence includes similarity to: 3 Proteins, and 100% coverage of the annotated genomic feature by RNAseq alignments, including 43 samples with support for all annotated introns";
NC_043010.1	Gnomon~FLAMseq	exon	14200641	14200797	.	+	.	gene_id "LOC115218891"; db_xref "GeneID:115218891"; gbkey "mRNA"; gene "LOC115218891"; ID ""; gene_name "LOC115218891"; transcript_id "FLAMseq_ext~XM_029788888.2"; product "eukaryotic translation initiation factor 3 subunit A, transcript variant X1"; exon_number "17"; model_evidence "Supporting evidence includes similarity to: 3 Proteins, and 100% coverage of the annotated genomic feature by RNAseq alignments, including 43 samples with support for all annotated introns";
NC_043010.1	Gnomon~FLAMseq	exon	14204948	14205133	.	+	.	gene_id "LOC115218891"; db_xref "GeneID:115218891"; gbkey "mRNA"; gene "LOC115218891"; ID ""; gene_name "LOC115218891"; transcript_id "FLAMseq_ext~XM_029788888.2"; product "eukaryotic translation initiation factor 3 subunit A, transcript variant X1"; exon_number "18"; model_evidence "Supporting evidence includes similarity to: 3 Proteins, and 100% coverage of the annotated genomic feature by RNAseq alignments, including 43 samples with support for all annotated introns";
NC_043010.1	Gnomon~FLAMseq	exon	14205958	14206227	.	+	.	gene_id "LOC115218891"; db_xref "GeneID:115218891"; gbkey "mRNA"; gene "LOC115218891"; ID ""; gene_name "LOC115218891"; transcript_id "FLAMseq_ext~XM_029788888.2"; product "eukaryotic translation initiation factor 3 subunit A, transcript variant X1"; exon_number "19"; model_evidence "Supporting evidence includes similarity to: 3 Proteins, and 100% coverage of the annotated genomic feature by RNAseq alignments, including 43 samples with support for all annotated introns";
NC_043010.1	Gnomon~FLAMseq	exon	14206319	14206896	.	+	.	gene_id "LOC115218891"; db_xref "GeneID:115218891"; gbkey "mRNA"; gene "LOC115218891"; ID ""; gene_name "LOC115218891"; transcript_id "FLAMseq_ext~XM_029788888.2"; product "eukaryotic translation initiation factor 3 subunit A, transcript variant X1"; exon_number "20"; model_evidence "Supporting evidence includes similarity to: 3 Proteins, and 100% coverage of the annotated genomic feature by RNAseq alignments, including 43 samples with support for all annotated introns";
NC_043010.1	Gnomon~FLAMseq	exon	14207007	14207132	.	+	.	gene_id "LOC115218891"; db_xref "GeneID:115218891"; gbkey "mRNA"; gene "LOC115218891"; ID ""; gene_name "LOC115218891"; transcript_id "FLAMseq_ext~XM_029788888.2"; product "eukaryotic translation initiation factor 3 subunit A, transcript variant X1"; exon_number "21"; model_evidence "Supporting evidence includes similarity to: 3 Proteins, and 100% coverage of the annotated genomic feature by RNAseq alignments, including 43 samples with support for all annotated introns";
NC_043010.1	Gnomon~FLAMseq	exon	14209592	14210102	.	+	.	gene_id "LOC115218891"; db_xref "GeneID:115218891"; gbkey "mRNA"; gene "LOC115218891"; ID ""; gene_name "LOC115218891"; transcript_id "FLAMseq_ext~XM_029788888.2"; product "eukaryotic translation initiation factor 3 subunit A, transcript variant X1"; exon_number "22"; model_evidence "Supporting evidence includes similarity to: 3 Proteins, and 100% coverage of the annotated genomic feature by RNAseq alignments, including 43 samples with support for all annotated introns";
NC_043010.1	Gnomon~FLAMseq	exon	14209592	14210297	.	+	.	gene_id "LOC115218891"; db_xref "GeneID:115218891"; gbkey "mRNA"; gene "LOC115218891"; ID ""; gene_name "LOC115218891"; transcript_id "FLAMseq_ext~XM_029788888.2"; product "eukaryotic translation initiation factor 3 subunit A"; exon_number "22"; model_evidence "Supporting evidence includes similarity to: 3 Proteins, and 100% coverage of the annotated genomic feature by RNAseq alignments"; three_prime_ext "195";
NC_043010.1	PBRI	transcript	14163475	14194691	.	+	.	gene_id "LOC115218891"; ID ""; gene_name "LOC115218891"; transcript_id "G40969.14"; uniq_trans_id "G40969.14";
NC_043010.1	PBRI	exon	14163475	14163673	.	+	.	gene_id "LOC115218891"; ID ""; gene_name "LOC115218891"; transcript_id "G40969.14"; exon_number "1"; uniq_trans_id "G40969.14";
NC_043010.1	PBRI	exon	14178184	14178374	.	+	.	gene_id "LOC115218891"; ID ""; gene_name "LOC115218891"; transcript_id "G40969.14"; exon_number "2"; uniq_trans_id "G40969.14";
NC_043010.1	PBRI	exon	14179228	14179364	.	+	.	gene_id "LOC115218891"; ID ""; gene_name "LOC115218891"; transcript_id "G40969.14"; exon_number "3"; uniq_trans_id "G40969.14";
NC_043010.1	PBRI	exon	14181184	14181347	.	+	.	gene_id "LOC115218891"; ID ""; gene_name "LOC115218891"; transcript_id "G40969.14"; exon_number "4"; uniq_trans_id "G40969.14";
NC_043010.1	PBRI	exon	14183830	14183888	.	+	.	gene_id "LOC115218891"; ID ""; gene_name "LOC115218891"; transcript_id "G40969.14"; exon_number "5"; uniq_trans_id "G40969.14";
NC_043010.1	PBRI	exon	14185297	14185646	.	+	.	gene_id "LOC115218891"; ID ""; gene_name "LOC115218891"; transcript_id "G40969.14"; exon_number "6"; uniq_trans_id "G40969.14";
NC_043010.1	PBRI	exon	14185758	14185929	.	+	.	gene_id "LOC115218891"; ID ""; gene_name "LOC115218891"; transcript_id "G40969.14"; exon_number "7"; uniq_trans_id "G40969.14";
NC_043010.1	PBRI	exon	14187986	14188177	.	+	.	gene_id "LOC115218891"; ID ""; gene_name "LOC115218891"; transcript_id "G40969.14"; exon_number "8"; uniq_trans_id "G40969.14";
NC_043010.1	PBRI	exon	14189093	14189209	.	+	.	gene_id "LOC115218891"; ID ""; gene_name "LOC115218891"; transcript_id "G40969.14"; exon_number "9"; uniq_trans_id "G40969.14";
NC_043010.1	PBRI	exon	14190483	14190668	.	+	.	gene_id "LOC115218891"; ID ""; gene_name "LOC115218891"; transcript_id "G40969.14"; exon_number "10"; uniq_trans_id "G40969.14";
NC_043010.1	PBRI	exon	14191052	14191189	.	+	.	gene_id "LOC115218891"; ID ""; gene_name "LOC115218891"; transcript_id "G40969.14"; exon_number "11"; uniq_trans_id "G40969.14";
NC_043010.1	PBRI	exon	14192792	14193001	.	+	.	gene_id "LOC115218891"; ID ""; gene_name "LOC115218891"; transcript_id "G40969.14"; exon_number "12"; uniq_trans_id "G40969.14";
NC_043010.1	PBRI	exon	14193697	14193801	.	+	.	gene_id "LOC115218891"; ID ""; gene_name "LOC115218891"; transcript_id "G40969.14"; exon_number "13"; uniq_trans_id "G40969.14";
NC_043010.1	PBRI	exon	14194334	14194447	.	+	.	gene_id "LOC115218891"; ID ""; gene_name "LOC115218891"; transcript_id "G40969.14"; exon_number "14"; uniq_trans_id "G40969.14";
NC_043010.1	PBRI	exon	14194629	14194691	.	+	.	gene_id "LOC115218891"; ID ""; gene_name "LOC115218891"; transcript_id "G40969.14"; exon_number "15"; uniq_trans_id "G40969.14";
NC_043010.1	PBRI	transcript	14198085	14210064	.	+	.	gene_id "LOC115218891"; ID ""; gene_name "LOC115218891"; transcript_id "G40969.19"; uniq_trans_id "G40969.19";
NC_043010.1	PBRI	exon	14198085	14198237	.	+	.	gene_id "LOC115218891"; ID ""; gene_name "LOC115218891"; transcript_id "G40969.19"; exon_number "1"; uniq_trans_id "G40969.19";
NC_043010.1	PBRI	exon	14200641	14200797	.	+	.	gene_id "LOC115218891"; ID ""; gene_name "LOC115218891"; transcript_id "G40969.19"; exon_number "2"; uniq_trans_id "G40969.19";
NC_043010.1	PBRI	exon	14204948	14205133	.	+	.	gene_id "LOC115218891"; ID ""; gene_name "LOC115218891"; transcript_id "G40969.19"; exon_number "3"; uniq_trans_id "G40969.19";
NC_043010.1	PBRI	exon	14205958	14207132	.	+	.	gene_id "LOC115218891"; ID ""; gene_name "LOC115218891"; transcript_id "G40969.19"; exon_number "4"; uniq_trans_id "G40969.19";
NC_043010.1	PBRI	exon	14209592	14210064	.	+	.	gene_id "LOC115218891"; ID ""; gene_name "LOC115218891"; transcript_id "G40969.19"; exon_number "5"; uniq_trans_id "G40969.19";
NC_043010.1	PBRI	transcript	14163364	14198230	.	+	.	gene_id "LOC115218891"; ID ""; gene_name "LOC115218891"; transcript_id "G40969.2"; uniq_trans_id "G40969.2";
NC_043010.1	PBRI	exon	14163364	14163673	.	+	.	gene_id "LOC115218891"; ID ""; gene_name "LOC115218891"; transcript_id "G40969.2"; exon_number "1"; uniq_trans_id "G40969.2";
NC_043010.1	PBRI	exon	14178184	14178374	.	+	.	gene_id "LOC115218891"; ID ""; gene_name "LOC115218891"; transcript_id "G40969.2"; exon_number "2"; uniq_trans_id "G40969.2";
NC_043010.1	PBRI	exon	14179228	14179364	.	+	.	gene_id "LOC115218891"; ID ""; gene_name "LOC115218891"; transcript_id "G40969.2"; exon_number "3"; uniq_trans_id "G40969.2";
NC_043010.1	PBRI	exon	14181184	14181347	.	+	.	gene_id "LOC115218891"; ID ""; gene_name "LOC115218891"; transcript_id "G40969.2"; exon_number "4"; uniq_trans_id "G40969.2";
NC_043010.1	PBRI	exon	14183830	14183888	.	+	.	gene_id "LOC115218891"; ID ""; gene_name "LOC115218891"; transcript_id "G40969.2"; exon_number "5"; uniq_trans_id "G40969.2";
NC_043010.1	PBRI	exon	14185297	14185646	.	+	.	gene_id "LOC115218891"; ID ""; gene_name "LOC115218891"; transcript_id "G40969.2"; exon_number "6"; uniq_trans_id "G40969.2";
NC_043010.1	PBRI	exon	14185758	14185929	.	+	.	gene_id "LOC115218891"; ID ""; gene_name "LOC115218891"; transcript_id "G40969.2"; exon_number "7"; uniq_trans_id "G40969.2";
NC_043010.1	PBRI	exon	14187986	14188177	.	+	.	gene_id "LOC115218891"; ID ""; gene_name "LOC115218891"; transcript_id "G40969.2"; exon_number "8"; uniq_trans_id "G40969.2";
NC_043010.1	PBRI	exon	14189093	14189209	.	+	.	gene_id "LOC115218891"; ID ""; gene_name "LOC115218891"; transcript_id "G40969.2"; exon_number "9"; uniq_trans_id "G40969.2";
NC_043010.1	PBRI	exon	14190483	14190668	.	+	.	gene_id "LOC115218891"; ID ""; gene_name "LOC115218891"; transcript_id "G40969.2"; exon_number "10"; uniq_trans_id "G40969.2";
NC_043010.1	PBRI	exon	14191052	14191189	.	+	.	gene_id "LOC115218891"; ID ""; gene_name "LOC115218891"; transcript_id "G40969.2"; exon_number "11"; uniq_trans_id "G40969.2";
NC_043010.1	PBRI	exon	14192792	14193001	.	+	.	gene_id "LOC115218891"; ID ""; gene_name "LOC115218891"; transcript_id "G40969.2"; exon_number "12"; uniq_trans_id "G40969.2";
NC_043010.1	PBRI	exon	14193697	14193801	.	+	.	gene_id "LOC115218891"; ID ""; gene_name "LOC115218891"; transcript_id "G40969.2"; exon_number "13"; uniq_trans_id "G40969.2";
NC_043010.1	PBRI	exon	14194334	14194447	.	+	.	gene_id "LOC115218891"; ID ""; gene_name "LOC115218891"; transcript_id "G40969.2"; exon_number "14"; uniq_trans_id "G40969.2";
NC_043010.1	PBRI	exon	14194629	14194751	.	+	.	gene_id "LOC115218891"; ID ""; gene_name "LOC115218891"; transcript_id "G40969.2"; exon_number "15"; uniq_trans_id "G40969.2";
NC_043010.1	PBRI	exon	14198084	14198230	.	+	.	gene_id "LOC115218891"; ID ""; gene_name "LOC115218891"; transcript_id "G40969.2"; exon_number "16"; uniq_trans_id "G40969.2";
NC_043010.1	PBRI	transcript	14163376	14210064	.	+	.	gene_id "LOC115218891"; ID ""; gene_name "LOC115218891"; transcript_id "G40969.4"; uniq_trans_id "G40969.4";
NC_043010.1	PBRI	exon	14163376	14163673	.	+	.	gene_id "LOC115218891"; ID ""; gene_name "LOC115218891"; transcript_id "G40969.4"; exon_number "1"; uniq_trans_id "G40969.4";
NC_043010.1	PBRI	exon	14178184	14178374	.	+	.	gene_id "LOC115218891"; ID ""; gene_name "LOC115218891"; transcript_id "G40969.4"; exon_number "2"; uniq_trans_id "G40969.4";
NC_043010.1	PBRI	exon	14179228	14179364	.	+	.	gene_id "LOC115218891"; ID ""; gene_name "LOC115218891"; transcript_id "G40969.4"; exon_number "3"; uniq_trans_id "G40969.4";
NC_043010.1	PBRI	exon	14181184	14181347	.	+	.	gene_id "LOC115218891"; ID ""; gene_name "LOC115218891"; transcript_id "G40969.4"; exon_number "4"; uniq_trans_id "G40969.4";
NC_043010.1	PBRI	exon	14183830	14183888	.	+	.	gene_id "LOC115218891"; ID ""; gene_name "LOC115218891"; transcript_id "G40969.4"; exon_number "5"; uniq_trans_id "G40969.4";
NC_043010.1	PBRI	exon	14185297	14185646	.	+	.	gene_id "LOC115218891"; ID ""; gene_name "LOC115218891"; transcript_id "G40969.4"; exon_number "6"; uniq_trans_id "G40969.4";
NC_043010.1	PBRI	exon	14185758	14185929	.	+	.	gene_id "LOC115218891"; ID ""; gene_name "LOC115218891"; transcript_id "G40969.4"; exon_number "7"; uniq_trans_id "G40969.4";
NC_043010.1	PBRI	exon	14187986	14188177	.	+	.	gene_id "LOC115218891"; ID ""; gene_name "LOC115218891"; transcript_id "G40969.4"; exon_number "8"; uniq_trans_id "G40969.4";
NC_043010.1	PBRI	exon	14189093	14189209	.	+	.	gene_id "LOC115218891"; ID ""; gene_name "LOC115218891"; transcript_id "G40969.4"; exon_number "9"; uniq_trans_id "G40969.4";
NC_043010.1	PBRI	exon	14190483	14190668	.	+	.	gene_id "LOC115218891"; ID ""; gene_name "LOC115218891"; transcript_id "G40969.4"; exon_number "10"; uniq_trans_id "G40969.4";
NC_043010.1	PBRI	exon	14191052	14191189	.	+	.	gene_id "LOC115218891"; ID ""; gene_name "LOC115218891"; transcript_id "G40969.4"; exon_number "11"; uniq_trans_id "G40969.4";
NC_043010.1	PBRI	exon	14192792	14193001	.	+	.	gene_id "LOC115218891"; ID ""; gene_name "LOC115218891"; transcript_id "G40969.4"; exon_number "12"; uniq_trans_id "G40969.4";
NC_043010.1	PBRI	exon	14193697	14193801	.	+	.	gene_id "LOC115218891"; ID ""; gene_name "LOC115218891"; transcript_id "G40969.4"; exon_number "13"; uniq_trans_id "G40969.4";
NC_043010.1	PBRI	exon	14194334	14194447	.	+	.	gene_id "LOC115218891"; ID ""; gene_name "LOC115218891"; transcript_id "G40969.4"; exon_number "14"; uniq_trans_id "G40969.4";
NC_043010.1	PBRI	exon	14194629	14194751	.	+	.	gene_id "LOC115218891"; ID ""; gene_name "LOC115218891"; transcript_id "G40969.4"; exon_number "15"; uniq_trans_id "G40969.4";
NC_043010.1	PBRI	exon	14198084	14198237	.	+	.	gene_id "LOC115218891"; ID ""; gene_name "LOC115218891"; transcript_id "G40969.4"; exon_number "16"; uniq_trans_id "G40969.4";
NC_043010.1	PBRI	exon	14200641	14200797	.	+	.	gene_id "LOC115218891"; ID ""; gene_name "LOC115218891"; transcript_id "G40969.4"; exon_number "17"; uniq_trans_id "G40969.4";
NC_043010.1	PBRI	exon	14204948	14205133	.	+	.	gene_id "LOC115218891"; ID ""; gene_name "LOC115218891"; transcript_id "G40969.4"; exon_number "18"; uniq_trans_id "G40969.4";
NC_043010.1	PBRI	exon	14205958	14206227	.	+	.	gene_id "LOC115218891"; ID ""; gene_name "LOC115218891"; transcript_id "G40969.4"; exon_number "19"; uniq_trans_id "G40969.4";
NC_043010.1	PBRI	exon	14206319	14206896	.	+	.	gene_id "LOC115218891"; ID ""; gene_name "LOC115218891"; transcript_id "G40969.4"; exon_number "20"; uniq_trans_id "G40969.4";
NC_043010.1	PBRI	exon	14207043	14207132	.	+	.	gene_id "LOC115218891"; ID ""; gene_name "LOC115218891"; transcript_id "G40969.4"; exon_number "21"; uniq_trans_id "G40969.4";
NC_043010.1	PBRI	exon	14209592	14210064	.	+	.	gene_id "LOC115218891"; ID ""; gene_name "LOC115218891"; transcript_id "G40969.4"; exon_number "22"; uniq_trans_id "G40969.4";
NC_043010.1	PBRI	transcript	14163470	14200688	.	+	.	gene_id "LOC115218891"; ID ""; gene_name "LOC115218891"; transcript_id "G40969.9"; uniq_trans_id "G40969.9";
NC_043010.1	PBRI	exon	14163470	14163673	.	+	.	gene_id "LOC115218891"; ID ""; gene_name "LOC115218891"; transcript_id "G40969.9"; exon_number "1"; uniq_trans_id "G40969.9";
NC_043010.1	PBRI	exon	14178184	14178374	.	+	.	gene_id "LOC115218891"; ID ""; gene_name "LOC115218891"; transcript_id "G40969.9"; exon_number "2"; uniq_trans_id "G40969.9";
NC_043010.1	PBRI	exon	14179228	14179364	.	+	.	gene_id "LOC115218891"; ID ""; gene_name "LOC115218891"; transcript_id "G40969.9"; exon_number "3"; uniq_trans_id "G40969.9";
NC_043010.1	PBRI	exon	14181184	14181347	.	+	.	gene_id "LOC115218891"; ID ""; gene_name "LOC115218891"; transcript_id "G40969.9"; exon_number "4"; uniq_trans_id "G40969.9";
NC_043010.1	PBRI	exon	14183830	14183888	.	+	.	gene_id "LOC115218891"; ID ""; gene_name "LOC115218891"; transcript_id "G40969.9"; exon_number "5"; uniq_trans_id "G40969.9";
NC_043010.1	PBRI	exon	14185297	14185646	.	+	.	gene_id "LOC115218891"; ID ""; gene_name "LOC115218891"; transcript_id "G40969.9"; exon_number "6"; uniq_trans_id "G40969.9";
NC_043010.1	PBRI	exon	14185758	14185929	.	+	.	gene_id "LOC115218891"; ID ""; gene_name "LOC115218891"; transcript_id "G40969.9"; exon_number "7"; uniq_trans_id "G40969.9";
NC_043010.1	PBRI	exon	14187986	14188177	.	+	.	gene_id "LOC115218891"; ID ""; gene_name "LOC115218891"; transcript_id "G40969.9"; exon_number "8"; uniq_trans_id "G40969.9";
NC_043010.1	PBRI	exon	14189093	14189209	.	+	.	gene_id "LOC115218891"; ID ""; gene_name "LOC115218891"; transcript_id "G40969.9"; exon_number "9"; uniq_trans_id "G40969.9";
NC_043010.1	PBRI	exon	14190483	14190668	.	+	.	gene_id "LOC115218891"; ID ""; gene_name "LOC115218891"; transcript_id "G40969.9"; exon_number "10"; uniq_trans_id "G40969.9";
NC_043010.1	PBRI	exon	14191052	14191189	.	+	.	gene_id "LOC115218891"; ID ""; gene_name "LOC115218891"; transcript_id "G40969.9"; exon_number "11"; uniq_trans_id "G40969.9";
NC_043010.1	PBRI	exon	14192792	14193001	.	+	.	gene_id "LOC115218891"; ID ""; gene_name "LOC115218891"; transcript_id "G40969.9"; exon_number "12"; uniq_trans_id "G40969.9";
NC_043010.1	PBRI	exon	14193697	14193801	.	+	.	gene_id "LOC115218891"; ID ""; gene_name "LOC115218891"; transcript_id "G40969.9"; exon_number "13"; uniq_trans_id "G40969.9";
NC_043010.1	PBRI	exon	14194334	14194447	.	+	.	gene_id "LOC115218891"; ID ""; gene_name "LOC115218891"; transcript_id "G40969.9"; exon_number "14"; uniq_trans_id "G40969.9";
NC_043010.1	PBRI	exon	14194629	14194751	.	+	.	gene_id "LOC115218891"; ID ""; gene_name "LOC115218891"; transcript_id "G40969.9"; exon_number "15"; uniq_trans_id "G40969.9";
NC_043010.1	PBRI	exon	14198084	14198237	.	+	.	gene_id "LOC115218891"; ID ""; gene_name "LOC115218891"; transcript_id "G40969.9"; exon_number "16"; uniq_trans_id "G40969.9";
NC_043010.1	PBRI	exon	14200641	14200688	.	+	.	gene_id "LOC115218891"; ID ""; gene_name "LOC115218891"; transcript_id "G40969.9"; exon_number "17"; uniq_trans_id "G40969.9";
NC_043010.1	Gnomon	transcript	14163432	14210102	.	+	.	gene_id "LOC115218891"; ID "XM_029788888.2"; gene_name "LOC115218891"; transcript_id "XM_029788888.2";
NC_043010.1	Gnomon	CDS	14163625	14163673	.	+	0	gene_id "LOC115218891"; db_xref "GeneID:115218891"; gbkey "CDS"; gene "LOC115218891"; ID ""; gene_name "LOC115218891"; transcript_id "XM_029788888.2"; product "eukaryotic translation initiation factor 3 subunit A"; protein_id "XP_029644748.1"; exon_number "1";
NC_043010.1	Gnomon	CDS	14178184	14178374	.	+	2	gene_id "LOC115218891"; db_xref "GeneID:115218891"; gbkey "CDS"; gene "LOC115218891"; ID ""; gene_name "LOC115218891"; transcript_id "XM_029788888.2"; product "eukaryotic translation initiation factor 3 subunit A"; protein_id "XP_029644748.1"; exon_number "2";
NC_043010.1	Gnomon	CDS	14179228	14179364	.	+	0	gene_id "LOC115218891"; db_xref "GeneID:115218891"; gbkey "CDS"; gene "LOC115218891"; ID ""; gene_name "LOC115218891"; transcript_id "XM_029788888.2"; product "eukaryotic translation initiation factor 3 subunit A"; protein_id "XP_029644748.1"; exon_number "3";
NC_043010.1	Gnomon	CDS	14181184	14181347	.	+	1	gene_id "LOC115218891"; db_xref "GeneID:115218891"; gbkey "CDS"; gene "LOC115218891"; ID ""; gene_name "LOC115218891"; transcript_id "XM_029788888.2"; product "eukaryotic translation initiation factor 3 subunit A"; protein_id "XP_029644748.1"; exon_number "4";
NC_043010.1	Gnomon	CDS	14183830	14183888	.	+	2	gene_id "LOC115218891"; db_xref "GeneID:115218891"; gbkey "CDS"; gene "LOC115218891"; ID ""; gene_name "LOC115218891"; transcript_id "XM_029788888.2"; product "eukaryotic translation initiation factor 3 subunit A"; protein_id "XP_029644748.1"; exon_number "5";
NC_043010.1	Gnomon	CDS	14185297	14185646	.	+	0	gene_id "LOC115218891"; db_xref "GeneID:115218891"; gbkey "CDS"; gene "LOC115218891"; ID ""; gene_name "LOC115218891"; transcript_id "XM_029788888.2"; product "eukaryotic translation initiation factor 3 subunit A"; protein_id "XP_029644748.1"; exon_number "6";
NC_043010.1	Gnomon	CDS	14185758	14185929	.	+	1	gene_id "LOC115218891"; db_xref "GeneID:115218891"; gbkey "CDS"; gene "LOC115218891"; ID ""; gene_name "LOC115218891"; transcript_id "XM_029788888.2"; product "eukaryotic translation initiation factor 3 subunit A"; protein_id "XP_029644748.1"; exon_number "7";
NC_043010.1	Gnomon	CDS	14187986	14188177	.	+	0	gene_id "LOC115218891"; db_xref "GeneID:115218891"; gbkey "CDS"; gene "LOC115218891"; ID ""; gene_name "LOC115218891"; transcript_id "XM_029788888.2"; product "eukaryotic translation initiation factor 3 subunit A"; protein_id "XP_029644748.1"; exon_number "8";
NC_043010.1	Gnomon	CDS	14189093	14189209	.	+	0	gene_id "LOC115218891"; db_xref "GeneID:115218891"; gbkey "CDS"; gene "LOC115218891"; ID ""; gene_name "LOC115218891"; transcript_id "XM_029788888.2"; product "eukaryotic translation initiation factor 3 subunit A"; protein_id "XP_029644748.1"; exon_number "9";
NC_043010.1	Gnomon	CDS	14190483	14190668	.	+	0	gene_id "LOC115218891"; db_xref "GeneID:115218891"; gbkey "CDS"; gene "LOC115218891"; ID ""; gene_name "LOC115218891"; transcript_id "XM_029788888.2"; product "eukaryotic translation initiation factor 3 subunit A"; protein_id "XP_029644748.1"; exon_number "10";
NC_043010.1	Gnomon	CDS	14191052	14191189	.	+	0	gene_id "LOC115218891"; db_xref "GeneID:115218891"; gbkey "CDS"; gene "LOC115218891"; ID ""; gene_name "LOC115218891"; transcript_id "XM_029788888.2"; product "eukaryotic translation initiation factor 3 subunit A"; protein_id "XP_029644748.1"; exon_number "11";
NC_043010.1	Gnomon	CDS	14192792	14193001	.	+	0	gene_id "LOC115218891"; db_xref "GeneID:115218891"; gbkey "CDS"; gene "LOC115218891"; ID ""; gene_name "LOC115218891"; transcript_id "XM_029788888.2"; product "eukaryotic translation initiation factor 3 subunit A"; protein_id "XP_029644748.1"; exon_number "12";
NC_043010.1	Gnomon	CDS	14193697	14193801	.	+	0	gene_id "LOC115218891"; db_xref "GeneID:115218891"; gbkey "CDS"; gene "LOC115218891"; ID ""; gene_name "LOC115218891"; transcript_id "XM_029788888.2"; product "eukaryotic translation initiation factor 3 subunit A"; protein_id "XP_029644748.1"; exon_number "13";
NC_043010.1	Gnomon	CDS	14194334	14194447	.	+	0	gene_id "LOC115218891"; db_xref "GeneID:115218891"; gbkey "CDS"; gene "LOC115218891"; ID ""; gene_name "LOC115218891"; transcript_id "XM_029788888.2"; product "eukaryotic translation initiation factor 3 subunit A"; protein_id "XP_029644748.1"; exon_number "14";
NC_043010.1	Gnomon	CDS	14194629	14194751	.	+	0	gene_id "LOC115218891"; db_xref "GeneID:115218891"; gbkey "CDS"; gene "LOC115218891"; ID ""; gene_name "LOC115218891"; transcript_id "XM_029788888.2"; product "eukaryotic translation initiation factor 3 subunit A"; protein_id "XP_029644748.1"; exon_number "15";
NC_043010.1	Gnomon	CDS	14198084	14198237	.	+	0	gene_id "LOC115218891"; db_xref "GeneID:115218891"; gbkey "CDS"; gene "LOC115218891"; ID ""; gene_name "LOC115218891"; transcript_id "XM_029788888.2"; product "eukaryotic translation initiation factor 3 subunit A"; protein_id "XP_029644748.1"; exon_number "16";
NC_043010.1	Gnomon	CDS	14200641	14200797	.	+	2	gene_id "LOC115218891"; db_xref "GeneID:115218891"; gbkey "CDS"; gene "LOC115218891"; ID ""; gene_name "LOC115218891"; transcript_id "XM_029788888.2"; product "eukaryotic translation initiation factor 3 subunit A"; protein_id "XP_029644748.1"; exon_number "17";
NC_043010.1	Gnomon	CDS	14204948	14205133	.	+	1	gene_id "LOC115218891"; db_xref "GeneID:115218891"; gbkey "CDS"; gene "LOC115218891"; ID ""; gene_name "LOC115218891"; transcript_id "XM_029788888.2"; product "eukaryotic translation initiation factor 3 subunit A"; protein_id "XP_029644748.1"; exon_number "18";
NC_043010.1	Gnomon	CDS	14205958	14206227	.	+	1	gene_id "LOC115218891"; db_xref "GeneID:115218891"; gbkey "CDS"; gene "LOC115218891"; ID ""; gene_name "LOC115218891"; transcript_id "XM_029788888.2"; product "eukaryotic translation initiation factor 3 subunit A"; protein_id "XP_029644748.1"; exon_number "19";
NC_043010.1	Gnomon	CDS	14206319	14206896	.	+	1	gene_id "LOC115218891"; db_xref "GeneID:115218891"; gbkey "CDS"; gene "LOC115218891"; ID ""; gene_name "LOC115218891"; transcript_id "XM_029788888.2"; product "eukaryotic translation initiation factor 3 subunit A"; protein_id "XP_029644748.1"; exon_number "20";
NC_043010.1	Gnomon	CDS	14207007	14207132	.	+	2	gene_id "LOC115218891"; db_xref "GeneID:115218891"; gbkey "CDS"; gene "LOC115218891"; ID ""; gene_name "LOC115218891"; transcript_id "XM_029788888.2"; product "eukaryotic translation initiation factor 3 subunit A"; protein_id "XP_029644748.1"; exon_number "21";
NC_043010.1	Gnomon	CDS	14209592	14209632	.	+	2	gene_id "LOC115218891"; db_xref "GeneID:115218891"; gbkey "CDS"; gene "LOC115218891"; ID ""; gene_name "LOC115218891"; transcript_id "XM_029788888.2"; product "eukaryotic translation initiation factor 3 subunit A"; protein_id "XP_029644748.1"; exon_number "22";
NC_043010.1	Gnomon	exon	14163432	14163673	.	+	.	gene_id "LOC115218891"; db_xref "GeneID:115218891"; gbkey "mRNA"; gene "LOC115218891"; ID ""; gene_name "LOC115218891"; transcript_id "XM_029788888.2"; product "eukaryotic translation initiation factor 3 subunit A, transcript variant X1"; exon_number "1"; model_evidence "Supporting evidence includes similarity to: 3 Proteins, and 100% coverage of the annotated genomic feature by RNAseq alignments, including 43 samples with support for all annotated introns";
NC_043010.1	Gnomon	exon	14178184	14178374	.	+	.	gene_id "LOC115218891"; db_xref "GeneID:115218891"; gbkey "mRNA"; gene "LOC115218891"; ID ""; gene_name "LOC115218891"; transcript_id "XM_029788888.2"; product "eukaryotic translation initiation factor 3 subunit A, transcript variant X1"; exon_number "2"; model_evidence "Supporting evidence includes similarity to: 3 Proteins, and 100% coverage of the annotated genomic feature by RNAseq alignments, including 43 samples with support for all annotated introns";
NC_043010.1	Gnomon	exon	14179228	14179364	.	+	.	gene_id "LOC115218891"; db_xref "GeneID:115218891"; gbkey "mRNA"; gene "LOC115218891"; ID ""; gene_name "LOC115218891"; transcript_id "XM_029788888.2"; product "eukaryotic translation initiation factor 3 subunit A, transcript variant X1"; exon_number "3"; model_evidence "Supporting evidence includes similarity to: 3 Proteins, and 100% coverage of the annotated genomic feature by RNAseq alignments, including 43 samples with support for all annotated introns";
NC_043010.1	Gnomon	exon	14181184	14181347	.	+	.	gene_id "LOC115218891"; db_xref "GeneID:115218891"; gbkey "mRNA"; gene "LOC115218891"; ID ""; gene_name "LOC115218891"; transcript_id "XM_029788888.2"; product "eukaryotic translation initiation factor 3 subunit A, transcript variant X1"; exon_number "4"; model_evidence "Supporting evidence includes similarity to: 3 Proteins, and 100% coverage of the annotated genomic feature by RNAseq alignments, including 43 samples with support for all annotated introns";
NC_043010.1	Gnomon	exon	14183830	14183888	.	+	.	gene_id "LOC115218891"; db_xref "GeneID:115218891"; gbkey "mRNA"; gene "LOC115218891"; ID ""; gene_name "LOC115218891"; transcript_id "XM_029788888.2"; product "eukaryotic translation initiation factor 3 subunit A, transcript variant X1"; exon_number "5"; model_evidence "Supporting evidence includes similarity to: 3 Proteins, and 100% coverage of the annotated genomic feature by RNAseq alignments, including 43 samples with support for all annotated introns";
NC_043010.1	Gnomon	exon	14185297	14185646	.	+	.	gene_id "LOC115218891"; db_xref "GeneID:115218891"; gbkey "mRNA"; gene "LOC115218891"; ID ""; gene_name "LOC115218891"; transcript_id "XM_029788888.2"; product "eukaryotic translation initiation factor 3 subunit A, transcript variant X1"; exon_number "6"; model_evidence "Supporting evidence includes similarity to: 3 Proteins, and 100% coverage of the annotated genomic feature by RNAseq alignments, including 43 samples with support for all annotated introns";
NC_043010.1	Gnomon	exon	14185758	14185929	.	+	.	gene_id "LOC115218891"; db_xref "GeneID:115218891"; gbkey "mRNA"; gene "LOC115218891"; ID ""; gene_name "LOC115218891"; transcript_id "XM_029788888.2"; product "eukaryotic translation initiation factor 3 subunit A, transcript variant X1"; exon_number "7"; model_evidence "Supporting evidence includes similarity to: 3 Proteins, and 100% coverage of the annotated genomic feature by RNAseq alignments, including 43 samples with support for all annotated introns";
NC_043010.1	Gnomon	exon	14187986	14188177	.	+	.	gene_id "LOC115218891"; db_xref "GeneID:115218891"; gbkey "mRNA"; gene "LOC115218891"; ID ""; gene_name "LOC115218891"; transcript_id "XM_029788888.2"; product "eukaryotic translation initiation factor 3 subunit A, transcript variant X1"; exon_number "8"; model_evidence "Supporting evidence includes similarity to: 3 Proteins, and 100% coverage of the annotated genomic feature by RNAseq alignments, including 43 samples with support for all annotated introns";
NC_043010.1	Gnomon	exon	14189093	14189209	.	+	.	gene_id "LOC115218891"; db_xref "GeneID:115218891"; gbkey "mRNA"; gene "LOC115218891"; ID ""; gene_name "LOC115218891"; transcript_id "XM_029788888.2"; product "eukaryotic translation initiation factor 3 subunit A, transcript variant X1"; exon_number "9"; model_evidence "Supporting evidence includes similarity to: 3 Proteins, and 100% coverage of the annotated genomic feature by RNAseq alignments, including 43 samples with support for all annotated introns";
NC_043010.1	Gnomon	exon	14190483	14190668	.	+	.	gene_id "LOC115218891"; db_xref "GeneID:115218891"; gbkey "mRNA"; gene "LOC115218891"; ID ""; gene_name "LOC115218891"; transcript_id "XM_029788888.2"; product "eukaryotic translation initiation factor 3 subunit A, transcript variant X1"; exon_number "10"; model_evidence "Supporting evidence includes similarity to: 3 Proteins, and 100% coverage of the annotated genomic feature by RNAseq alignments, including 43 samples with support for all annotated introns";
NC_043010.1	Gnomon	exon	14191052	14191189	.	+	.	gene_id "LOC115218891"; db_xref "GeneID:115218891"; gbkey "mRNA"; gene "LOC115218891"; ID ""; gene_name "LOC115218891"; transcript_id "XM_029788888.2"; product "eukaryotic translation initiation factor 3 subunit A, transcript variant X1"; exon_number "11"; model_evidence "Supporting evidence includes similarity to: 3 Proteins, and 100% coverage of the annotated genomic feature by RNAseq alignments, including 43 samples with support for all annotated introns";
NC_043010.1	Gnomon	exon	14192792	14193001	.	+	.	gene_id "LOC115218891"; db_xref "GeneID:115218891"; gbkey "mRNA"; gene "LOC115218891"; ID ""; gene_name "LOC115218891"; transcript_id "XM_029788888.2"; product "eukaryotic translation initiation factor 3 subunit A, transcript variant X1"; exon_number "12"; model_evidence "Supporting evidence includes similarity to: 3 Proteins, and 100% coverage of the annotated genomic feature by RNAseq alignments, including 43 samples with support for all annotated introns";
NC_043010.1	Gnomon	exon	14193697	14193801	.	+	.	gene_id "LOC115218891"; db_xref "GeneID:115218891"; gbkey "mRNA"; gene "LOC115218891"; ID ""; gene_name "LOC115218891"; transcript_id "XM_029788888.2"; product "eukaryotic translation initiation factor 3 subunit A, transcript variant X1"; exon_number "13"; model_evidence "Supporting evidence includes similarity to: 3 Proteins, and 100% coverage of the annotated genomic feature by RNAseq alignments, including 43 samples with support for all annotated introns";
NC_043010.1	Gnomon	exon	14194334	14194447	.	+	.	gene_id "LOC115218891"; db_xref "GeneID:115218891"; gbkey "mRNA"; gene "LOC115218891"; ID ""; gene_name "LOC115218891"; transcript_id "XM_029788888.2"; product "eukaryotic translation initiation factor 3 subunit A, transcript variant X1"; exon_number "14"; model_evidence "Supporting evidence includes similarity to: 3 Proteins, and 100% coverage of the annotated genomic feature by RNAseq alignments, including 43 samples with support for all annotated introns";
NC_043010.1	Gnomon	exon	14194629	14194751	.	+	.	gene_id "LOC115218891"; db_xref "GeneID:115218891"; gbkey "mRNA"; gene "LOC115218891"; ID ""; gene_name "LOC115218891"; transcript_id "XM_029788888.2"; product "eukaryotic translation initiation factor 3 subunit A, transcript variant X1"; exon_number "15"; model_evidence "Supporting evidence includes similarity to: 3 Proteins, and 100% coverage of the annotated genomic feature by RNAseq alignments, including 43 samples with support for all annotated introns";
NC_043010.1	Gnomon	exon	14198084	14198237	.	+	.	gene_id "LOC115218891"; db_xref "GeneID:115218891"; gbkey "mRNA"; gene "LOC115218891"; ID ""; gene_name "LOC115218891"; transcript_id "XM_029788888.2"; product "eukaryotic translation initiation factor 3 subunit A, transcript variant X1"; exon_number "16"; model_evidence "Supporting evidence includes similarity to: 3 Proteins, and 100% coverage of the annotated genomic feature by RNAseq alignments, including 43 samples with support for all annotated introns";
NC_043010.1	Gnomon	exon	14200641	14200797	.	+	.	gene_id "LOC115218891"; db_xref "GeneID:115218891"; gbkey "mRNA"; gene "LOC115218891"; ID ""; gene_name "LOC115218891"; transcript_id "XM_029788888.2"; product "eukaryotic translation initiation factor 3 subunit A, transcript variant X1"; exon_number "17"; model_evidence "Supporting evidence includes similarity to: 3 Proteins, and 100% coverage of the annotated genomic feature by RNAseq alignments, including 43 samples with support for all annotated introns";
NC_043010.1	Gnomon	exon	14204948	14205133	.	+	.	gene_id "LOC115218891"; db_xref "GeneID:115218891"; gbkey "mRNA"; gene "LOC115218891"; ID ""; gene_name "LOC115218891"; transcript_id "XM_029788888.2"; product "eukaryotic translation initiation factor 3 subunit A, transcript variant X1"; exon_number "18"; model_evidence "Supporting evidence includes similarity to: 3 Proteins, and 100% coverage of the annotated genomic feature by RNAseq alignments, including 43 samples with support for all annotated introns";
NC_043010.1	Gnomon	exon	14205958	14206227	.	+	.	gene_id "LOC115218891"; db_xref "GeneID:115218891"; gbkey "mRNA"; gene "LOC115218891"; ID ""; gene_name "LOC115218891"; transcript_id "XM_029788888.2"; product "eukaryotic translation initiation factor 3 subunit A, transcript variant X1"; exon_number "19"; model_evidence "Supporting evidence includes similarity to: 3 Proteins, and 100% coverage of the annotated genomic feature by RNAseq alignments, including 43 samples with support for all annotated introns";
NC_043010.1	Gnomon	exon	14206319	14206896	.	+	.	gene_id "LOC115218891"; db_xref "GeneID:115218891"; gbkey "mRNA"; gene "LOC115218891"; ID ""; gene_name "LOC115218891"; transcript_id "XM_029788888.2"; product "eukaryotic translation initiation factor 3 subunit A, transcript variant X1"; exon_number "20"; model_evidence "Supporting evidence includes similarity to: 3 Proteins, and 100% coverage of the annotated genomic feature by RNAseq alignments, including 43 samples with support for all annotated introns";
NC_043010.1	Gnomon	exon	14207007	14207132	.	+	.	gene_id "LOC115218891"; db_xref "GeneID:115218891"; gbkey "mRNA"; gene "LOC115218891"; ID ""; gene_name "LOC115218891"; transcript_id "XM_029788888.2"; product "eukaryotic translation initiation factor 3 subunit A, transcript variant X1"; exon_number "21"; model_evidence "Supporting evidence includes similarity to: 3 Proteins, and 100% coverage of the annotated genomic feature by RNAseq alignments, including 43 samples with support for all annotated introns";
NC_043010.1	Gnomon	exon	14209592	14210102	.	+	.	gene_id "LOC115218891"; db_xref "GeneID:115218891"; gbkey "mRNA"; gene "LOC115218891"; ID ""; gene_name "LOC115218891"; transcript_id "XM_029788888.2"; product "eukaryotic translation initiation factor 3 subunit A, transcript variant X1"; exon_number "22"; model_evidence "Supporting evidence includes similarity to: 3 Proteins, and 100% coverage of the annotated genomic feature by RNAseq alignments, including 43 samples with support for all annotated introns";
NC_043010.1	Gnomon	start_codon	14163625	14163627	.	+	0	gene_id "LOC115218891"; db_xref "GeneID:115218891"; gbkey "CDS"; gene "LOC115218891"; ID ""; gene_name "LOC115218891"; transcript_id "XM_029788888.2"; product "eukaryotic translation initiation factor 3 subunit A"; protein_id "XP_029644748.1"; exon_number "1";
NC_043010.1	Gnomon	stop_codon	14209633	14209635	.	+	0	gene_id "LOC115218891"; db_xref "GeneID:115218891"; gbkey "CDS"; gene "LOC115218891"; ID ""; gene_name "LOC115218891"; transcript_id "XM_029788888.2"; product "eukaryotic translation initiation factor 3 subunit A"; protein_id "XP_029644748.1"; exon_number "22";
NC_043010.1	Gnomon	transcript	14163432	14208071	.	+	.	gene_id "LOC115218891"; ID "XR_005001807.1"; gene_name "LOC115218891"; transcript_id "XR_005001807.1";
NC_043010.1	Gnomon	exon	14163432	14163673	.	+	.	gene_id "LOC115218891"; db_xref "GeneID:115218891"; gbkey "misc_RNA"; gene "LOC115218891"; ID ""; gene_name "LOC115218891"; transcript_id "XR_005001807.1"; product "eukaryotic translation initiation factor 3 subunit A, transcript variant X2"; exon_number "1"; model_evidence "Supporting evidence includes similarity to: 3 Proteins, and 100% coverage of the annotated genomic feature by RNAseq alignments, including 7 samples with support for all annotated introns";
NC_043010.1	Gnomon	exon	14178184	14178374	.	+	.	gene_id "LOC115218891"; db_xref "GeneID:115218891"; gbkey "misc_RNA"; gene "LOC115218891"; ID ""; gene_name "LOC115218891"; transcript_id "XR_005001807.1"; product "eukaryotic translation initiation factor 3 subunit A, transcript variant X2"; exon_number "2"; model_evidence "Supporting evidence includes similarity to: 3 Proteins, and 100% coverage of the annotated genomic feature by RNAseq alignments, including 7 samples with support for all annotated introns";
NC_043010.1	Gnomon	exon	14179228	14179364	.	+	.	gene_id "LOC115218891"; db_xref "GeneID:115218891"; gbkey "misc_RNA"; gene "LOC115218891"; ID ""; gene_name "LOC115218891"; transcript_id "XR_005001807.1"; product "eukaryotic translation initiation factor 3 subunit A, transcript variant X2"; exon_number "3"; model_evidence "Supporting evidence includes similarity to: 3 Proteins, and 100% coverage of the annotated genomic feature by RNAseq alignments, including 7 samples with support for all annotated introns";
NC_043010.1	Gnomon	exon	14181184	14181347	.	+	.	gene_id "LOC115218891"; db_xref "GeneID:115218891"; gbkey "misc_RNA"; gene "LOC115218891"; ID ""; gene_name "LOC115218891"; transcript_id "XR_005001807.1"; product "eukaryotic translation initiation factor 3 subunit A, transcript variant X2"; exon_number "4"; model_evidence "Supporting evidence includes similarity to: 3 Proteins, and 100% coverage of the annotated genomic feature by RNAseq alignments, including 7 samples with support for all annotated introns";
NC_043010.1	Gnomon	exon	14183830	14183888	.	+	.	gene_id "LOC115218891"; db_xref "GeneID:115218891"; gbkey "misc_RNA"; gene "LOC115218891"; ID ""; gene_name "LOC115218891"; transcript_id "XR_005001807.1"; product "eukaryotic translation initiation factor 3 subunit A, transcript variant X2"; exon_number "5"; model_evidence "Supporting evidence includes similarity to: 3 Proteins, and 100% coverage of the annotated genomic feature by RNAseq alignments, including 7 samples with support for all annotated introns";
NC_043010.1	Gnomon	exon	14185297	14185646	.	+	.	gene_id "LOC115218891"; db_xref "GeneID:115218891"; gbkey "misc_RNA"; gene "LOC115218891"; ID ""; gene_name "LOC115218891"; transcript_id "XR_005001807.1"; product "eukaryotic translation initiation factor 3 subunit A, transcript variant X2"; exon_number "6"; model_evidence "Supporting evidence includes similarity to: 3 Proteins, and 100% coverage of the annotated genomic feature by RNAseq alignments, including 7 samples with support for all annotated introns";
NC_043010.1	Gnomon	exon	14185758	14185929	.	+	.	gene_id "LOC115218891"; db_xref "GeneID:115218891"; gbkey "misc_RNA"; gene "LOC115218891"; ID ""; gene_name "LOC115218891"; transcript_id "XR_005001807.1"; product "eukaryotic translation initiation factor 3 subunit A, transcript variant X2"; exon_number "7"; model_evidence "Supporting evidence includes similarity to: 3 Proteins, and 100% coverage of the annotated genomic feature by RNAseq alignments, including 7 samples with support for all annotated introns";
NC_043010.1	Gnomon	exon	14187986	14188177	.	+	.	gene_id "LOC115218891"; db_xref "GeneID:115218891"; gbkey "misc_RNA"; gene "LOC115218891"; ID ""; gene_name "LOC115218891"; transcript_id "XR_005001807.1"; product "eukaryotic translation initiation factor 3 subunit A, transcript variant X2"; exon_number "8"; model_evidence "Supporting evidence includes similarity to: 3 Proteins, and 100% coverage of the annotated genomic feature by RNAseq alignments, including 7 samples with support for all annotated introns";
NC_043010.1	Gnomon	exon	14189093	14189209	.	+	.	gene_id "LOC115218891"; db_xref "GeneID:115218891"; gbkey "misc_RNA"; gene "LOC115218891"; ID ""; gene_name "LOC115218891"; transcript_id "XR_005001807.1"; product "eukaryotic translation initiation factor 3 subunit A, transcript variant X2"; exon_number "9"; model_evidence "Supporting evidence includes similarity to: 3 Proteins, and 100% coverage of the annotated genomic feature by RNAseq alignments, including 7 samples with support for all annotated introns";
NC_043010.1	Gnomon	exon	14190483	14190668	.	+	.	gene_id "LOC115218891"; db_xref "GeneID:115218891"; gbkey "misc_RNA"; gene "LOC115218891"; ID ""; gene_name "LOC115218891"; transcript_id "XR_005001807.1"; product "eukaryotic translation initiation factor 3 subunit A, transcript variant X2"; exon_number "10"; model_evidence "Supporting evidence includes similarity to: 3 Proteins, and 100% coverage of the annotated genomic feature by RNAseq alignments, including 7 samples with support for all annotated introns";
NC_043010.1	Gnomon	exon	14191052	14191189	.	+	.	gene_id "LOC115218891"; db_xref "GeneID:115218891"; gbkey "misc_RNA"; gene "LOC115218891"; ID ""; gene_name "LOC115218891"; transcript_id "XR_005001807.1"; product "eukaryotic translation initiation factor 3 subunit A, transcript variant X2"; exon_number "11"; model_evidence "Supporting evidence includes similarity to: 3 Proteins, and 100% coverage of the annotated genomic feature by RNAseq alignments, including 7 samples with support for all annotated introns";
NC_043010.1	Gnomon	exon	14192792	14193001	.	+	.	gene_id "LOC115218891"; db_xref "GeneID:115218891"; gbkey "misc_RNA"; gene "LOC115218891"; ID ""; gene_name "LOC115218891"; transcript_id "XR_005001807.1"; product "eukaryotic translation initiation factor 3 subunit A, transcript variant X2"; exon_number "12"; model_evidence "Supporting evidence includes similarity to: 3 Proteins, and 100% coverage of the annotated genomic feature by RNAseq alignments, including 7 samples with support for all annotated introns";
NC_043010.1	Gnomon	exon	14193697	14193801	.	+	.	gene_id "LOC115218891"; db_xref "GeneID:115218891"; gbkey "misc_RNA"; gene "LOC115218891"; ID ""; gene_name "LOC115218891"; transcript_id "XR_005001807.1"; product "eukaryotic translation initiation factor 3 subunit A, transcript variant X2"; exon_number "13"; model_evidence "Supporting evidence includes similarity to: 3 Proteins, and 100% coverage of the annotated genomic feature by RNAseq alignments, including 7 samples with support for all annotated introns";
NC_043010.1	Gnomon	exon	14194334	14194447	.	+	.	gene_id "LOC115218891"; db_xref "GeneID:115218891"; gbkey "misc_RNA"; gene "LOC115218891"; ID ""; gene_name "LOC115218891"; transcript_id "XR_005001807.1"; product "eukaryotic translation initiation factor 3 subunit A, transcript variant X2"; exon_number "14"; model_evidence "Supporting evidence includes similarity to: 3 Proteins, and 100% coverage of the annotated genomic feature by RNAseq alignments, including 7 samples with support for all annotated introns";
NC_043010.1	Gnomon	exon	14194629	14194751	.	+	.	gene_id "LOC115218891"; db_xref "GeneID:115218891"; gbkey "misc_RNA"; gene "LOC115218891"; ID ""; gene_name "LOC115218891"; transcript_id "XR_005001807.1"; product "eukaryotic translation initiation factor 3 subunit A, transcript variant X2"; exon_number "15"; model_evidence "Supporting evidence includes similarity to: 3 Proteins, and 100% coverage of the annotated genomic feature by RNAseq alignments, including 7 samples with support for all annotated introns";
NC_043010.1	Gnomon	exon	14198084	14198237	.	+	.	gene_id "LOC115218891"; db_xref "GeneID:115218891"; gbkey "misc_RNA"; gene "LOC115218891"; ID ""; gene_name "LOC115218891"; transcript_id "XR_005001807.1"; product "eukaryotic translation initiation factor 3 subunit A, transcript variant X2"; exon_number "16"; model_evidence "Supporting evidence includes similarity to: 3 Proteins, and 100% coverage of the annotated genomic feature by RNAseq alignments, including 7 samples with support for all annotated introns";
NC_043010.1	Gnomon	exon	14200641	14200797	.	+	.	gene_id "LOC115218891"; db_xref "GeneID:115218891"; gbkey "misc_RNA"; gene "LOC115218891"; ID ""; gene_name "LOC115218891"; transcript_id "XR_005001807.1"; product "eukaryotic translation initiation factor 3 subunit A, transcript variant X2"; exon_number "17"; model_evidence "Supporting evidence includes similarity to: 3 Proteins, and 100% coverage of the annotated genomic feature by RNAseq alignments, including 7 samples with support for all annotated introns";
NC_043010.1	Gnomon	exon	14204948	14205133	.	+	.	gene_id "LOC115218891"; db_xref "GeneID:115218891"; gbkey "misc_RNA"; gene "LOC115218891"; ID ""; gene_name "LOC115218891"; transcript_id "XR_005001807.1"; product "eukaryotic translation initiation factor 3 subunit A, transcript variant X2"; exon_number "18"; model_evidence "Supporting evidence includes similarity to: 3 Proteins, and 100% coverage of the annotated genomic feature by RNAseq alignments, including 7 samples with support for all annotated introns";
NC_043010.1	Gnomon	exon	14205958	14206227	.	+	.	gene_id "LOC115218891"; db_xref "GeneID:115218891"; gbkey "misc_RNA"; gene "LOC115218891"; ID ""; gene_name "LOC115218891"; transcript_id "XR_005001807.1"; product "eukaryotic translation initiation factor 3 subunit A, transcript variant X2"; exon_number "19"; model_evidence "Supporting evidence includes similarity to: 3 Proteins, and 100% coverage of the annotated genomic feature by RNAseq alignments, including 7 samples with support for all annotated introns";
NC_043010.1	Gnomon	exon	14206319	14206896	.	+	.	gene_id "LOC115218891"; db_xref "GeneID:115218891"; gbkey "misc_RNA"; gene "LOC115218891"; ID ""; gene_name "LOC115218891"; transcript_id "XR_005001807.1"; product "eukaryotic translation initiation factor 3 subunit A, transcript variant X2"; exon_number "20"; model_evidence "Supporting evidence includes similarity to: 3 Proteins, and 100% coverage of the annotated genomic feature by RNAseq alignments, including 7 samples with support for all annotated introns";
NC_043010.1	Gnomon	exon	14207007	14207200	.	+	.	gene_id "LOC115218891"; db_xref "GeneID:115218891"; gbkey "misc_RNA"; gene "LOC115218891"; ID ""; gene_name "LOC115218891"; transcript_id "XR_005001807.1"; product "eukaryotic translation initiation factor 3 subunit A, transcript variant X2"; exon_number "21"; model_evidence "Supporting evidence includes similarity to: 3 Proteins, and 100% coverage of the annotated genomic feature by RNAseq alignments, including 7 samples with support for all annotated introns";
NC_043010.1	Gnomon	exon	14207406	14207580	.	+	.	gene_id "LOC115218891"; db_xref "GeneID:115218891"; gbkey "misc_RNA"; gene "LOC115218891"; ID ""; gene_name "LOC115218891"; transcript_id "XR_005001807.1"; product "eukaryotic translation initiation factor 3 subunit A, transcript variant X2"; exon_number "22"; model_evidence "Supporting evidence includes similarity to: 3 Proteins, and 100% coverage of the annotated genomic feature by RNAseq alignments, including 7 samples with support for all annotated introns";
NC_043010.1	Gnomon	exon	14207967	14208071	.	+	.	gene_id "LOC115218891"; db_xref "GeneID:115218891"; gbkey "misc_RNA"; gene "LOC115218891"; ID ""; gene_name "LOC115218891"; transcript_id "XR_005001807.1"; product "eukaryotic translation initiation factor 3 subunit A, transcript variant X2"; exon_number "23"; model_evidence "Supporting evidence includes similarity to: 3 Proteins, and 100% coverage of the annotated genomic feature by RNAseq alignments, including 7 samples with support for all annotated introns";
NC_043010.1	Gnomon	gene	18757564	18758562	.	+	.	gene_id "LOC115218892"; db_xref "GeneID:115218892"; gbkey "Gene"; gene "LOC115218892"; gene_biotype "protein_coding"; ID ""; gene_name "LOC115218892";
NC_043010.1	Gnomon	transcript	18757564	18758562	.	+	.	gene_id "LOC115218892"; ID "XM_029788891.2"; gene_name "LOC115218892"; transcript_id "XM_029788891.2";
NC_043010.1	Gnomon	CDS	18757988	18758470	.	+	0	gene_id "LOC115218892"; db_xref "GeneID:115218892"; gbkey "CDS"; gene "LOC115218892"; ID ""; gene_name "LOC115218892"; transcript_id "XM_029788891.2"; product "mitochondrial inner membrane protease subunit 1-like"; protein_id "XP_029644751.1"; exon_number "1";
NC_043010.1	Gnomon	exon	18757564	18758562	.	+	.	gene_id "LOC115218892"; db_xref "GeneID:115218892"; gbkey "mRNA"; gene "LOC115218892"; ID ""; gene_name "LOC115218892"; transcript_id "XM_029788891.2"; product "mitochondrial inner membrane protease subunit 1-like"; exon_number "1"; model_evidence "Supporting evidence includes similarity to: 3 Proteins, and 100% coverage of the annotated genomic feature by RNAseq alignments";
NC_043010.1	Gnomon	start_codon	18757988	18757990	.	+	0	gene_id "LOC115218892"; db_xref "GeneID:115218892"; gbkey "CDS"; gene "LOC115218892"; ID ""; gene_name "LOC115218892"; transcript_id "XM_029788891.2"; product "mitochondrial inner membrane protease subunit 1-like"; protein_id "XP_029644751.1"; exon_number "1";
NC_043010.1	Gnomon	stop_codon	18758471	18758473	.	+	0	gene_id "LOC115218892"; db_xref "GeneID:115218892"; gbkey "CDS"; gene "LOC115218892"; ID ""; gene_name "LOC115218892"; transcript_id "XM_029788891.2"; product "mitochondrial inner membrane protease subunit 1-like"; protein_id "XP_029644751.1"; exon_number "1";
NC_043010.1	Gnomon	gene	18756992	18784442	.	-	.	gene_id "LOC115218893"; db_xref "GeneID:115218893"; gbkey "Gene"; gene "LOC115218893"; gene_biotype "protein_coding"; ID ""; gene_name "LOC115218893";
NC_043010.1	Gnomon~FLAMseq	transcript	18756992	18784442	.	-	.	gene_id "LOC115218893"; ID "XM_029788892.2"; gene_name "LOC115218893"; transcript_id "FLAMseq_ext~XM_029788892.2"; three_prime_ext "11874";
NC_043010.1	Gnomon~FLAMseq	exon	18768866	18770907	.	-	.	gene_id "LOC115218893"; db_xref "GeneID:115218893"; gbkey "mRNA"; gene "LOC115218893"; ID ""; gene_name "LOC115218893"; transcript_id "FLAMseq_ext~XM_029788892.2"; product "DDB1- and CUL4-associated factor 10 homolog"; exon_number "6"; model_evidence "Supporting evidence includes similarity to: 10 Proteins, and 100% coverage of the annotated genomic feature by RNAseq alignments, including 41 samples with support for all annotated introns";
NC_043010.1	Gnomon~FLAMseq	exon	18771983	18772042	.	-	.	gene_id "LOC115218893"; db_xref "GeneID:115218893"; gbkey "mRNA"; gene "LOC115218893"; ID ""; gene_name "LOC115218893"; transcript_id "FLAMseq_ext~XM_029788892.2"; product "DDB1- and CUL4-associated factor 10 homolog"; exon_number "5"; model_evidence "Supporting evidence includes similarity to: 10 Proteins, and 100% coverage of the annotated genomic feature by RNAseq alignments, including 41 samples with support for all annotated introns";
NC_043010.1	Gnomon~FLAMseq	exon	18773935	18774256	.	-	.	gene_id "LOC115218893"; db_xref "GeneID:115218893"; gbkey "mRNA"; gene "LOC115218893"; ID ""; gene_name "LOC115218893"; transcript_id "FLAMseq_ext~XM_029788892.2"; product "DDB1- and CUL4-associated factor 10 homolog"; exon_number "4"; model_evidence "Supporting evidence includes similarity to: 10 Proteins, and 100% coverage of the annotated genomic feature by RNAseq alignments, including 41 samples with support for all annotated introns";
NC_043010.1	Gnomon~FLAMseq	exon	18774535	18774732	.	-	.	gene_id "LOC115218893"; db_xref "GeneID:115218893"; gbkey "mRNA"; gene "LOC115218893"; ID ""; gene_name "LOC115218893"; transcript_id "FLAMseq_ext~XM_029788892.2"; product "DDB1- and CUL4-associated factor 10 homolog"; exon_number "3"; model_evidence "Supporting evidence includes similarity to: 10 Proteins, and 100% coverage of the annotated genomic feature by RNAseq alignments, including 41 samples with support for all annotated introns";
NC_043010.1	Gnomon~FLAMseq	exon	18775733	18775846	.	-	.	gene_id "LOC115218893"; db_xref "GeneID:115218893"; gbkey "mRNA"; gene "LOC115218893"; ID ""; gene_name "LOC115218893"; transcript_id "FLAMseq_ext~XM_029788892.2"; product "DDB1- and CUL4-associated factor 10 homolog"; exon_number "2"; model_evidence "Supporting evidence includes similarity to: 10 Proteins, and 100% coverage of the annotated genomic feature by RNAseq alignments, including 41 samples with support for all annotated introns";
NC_043010.1	Gnomon~FLAMseq	exon	18784049	18784442	.	-	.	gene_id "LOC115218893"; db_xref "GeneID:115218893"; gbkey "mRNA"; gene "LOC115218893"; ID ""; gene_name "LOC115218893"; transcript_id "FLAMseq_ext~XM_029788892.2"; product "DDB1- and CUL4-associated factor 10 homolog"; exon_number "1"; model_evidence "Supporting evidence includes similarity to: 10 Proteins, and 100% coverage of the annotated genomic feature by RNAseq alignments, including 41 samples with support for all annotated introns";
NC_043010.1	Gnomon~FLAMseq	exon	18756992	18770907	.	-	.	gene_id "LOC115218893"; db_xref "GeneID:115218893"; gbkey "mRNA"; gene "LOC115218893"; ID ""; gene_name "LOC115218893"; transcript_id "FLAMseq_ext~XM_029788892.2"; product ""; exon_number "6"; model_evidence "Supporting evidence includes similarity to: 10 Proteins, and 100% coverage of the annotated genomic feature by RNAseq alignments"; three_prime_ext "11874";
NC_043010.1	PBRI	transcript	18769181	18784013	.	-	.	gene_id "LOC115218893"; ID ""; gene_name "LOC115218893"; transcript_id "G41115.2"; uniq_trans_id "G41115.2";
NC_043010.1	PBRI	exon	18769181	18770907	.	-	.	gene_id "LOC115218893"; ID ""; gene_name "LOC115218893"; transcript_id "G41115.2"; exon_number "6"; uniq_trans_id "G41115.2";
NC_043010.1	PBRI	exon	18771983	18772042	.	-	.	gene_id "LOC115218893"; ID ""; gene_name "LOC115218893"; transcript_id "G41115.2"; exon_number "5"; uniq_trans_id "G41115.2";
NC_043010.1	PBRI	exon	18773935	18774256	.	-	.	gene_id "LOC115218893"; ID ""; gene_name "LOC115218893"; transcript_id "G41115.2"; exon_number "4"; uniq_trans_id "G41115.2";
NC_043010.1	PBRI	exon	18774535	18774732	.	-	.	gene_id "LOC115218893"; ID ""; gene_name "LOC115218893"; transcript_id "G41115.2"; exon_number "3"; uniq_trans_id "G41115.2";
NC_043010.1	PBRI	exon	18775733	18775846	.	-	.	gene_id "LOC115218893"; ID ""; gene_name "LOC115218893"; transcript_id "G41115.2"; exon_number "2"; uniq_trans_id "G41115.2";
NC_043010.1	PBRI	exon	18783887	18784013	.	-	.	gene_id "LOC115218893"; ID ""; gene_name "LOC115218893"; transcript_id "G41115.2"; exon_number "1"; uniq_trans_id "G41115.2";
NC_043010.1	PBRI	transcript	18769181	18784427	.	-	.	gene_id "LOC115218893"; ID ""; gene_name "LOC115218893"; transcript_id "G41115.4"; uniq_trans_id "G41115.4";
NC_043010.1	PBRI	exon	18769181	18770907	.	-	.	gene_id "LOC115218893"; ID ""; gene_name "LOC115218893"; transcript_id "G41115.4"; exon_number "5"; uniq_trans_id "G41115.4";
NC_043010.1	PBRI	exon	18771983	18772042	.	-	.	gene_id "LOC115218893"; ID ""; gene_name "LOC115218893"; transcript_id "G41115.4"; exon_number "4"; uniq_trans_id "G41115.4";
NC_043010.1	PBRI	exon	18773935	18774256	.	-	.	gene_id "LOC115218893"; ID ""; gene_name "LOC115218893"; transcript_id "G41115.4"; exon_number "3"; uniq_trans_id "G41115.4";
NC_043010.1	PBRI	exon	18775733	18775846	.	-	.	gene_id "LOC115218893"; ID ""; gene_name "LOC115218893"; transcript_id "G41115.4"; exon_number "2"; uniq_trans_id "G41115.4";
NC_043010.1	PBRI	exon	18784049	18784427	.	-	.	gene_id "LOC115218893"; ID ""; gene_name "LOC115218893"; transcript_id "G41115.4"; exon_number "1"; uniq_trans_id "G41115.4";
NC_043010.1	Gnomon	transcript	18768866	18784442	.	-	.	gene_id "LOC115218893"; ID "XM_029788892.2"; gene_name "LOC115218893"; transcript_id "XM_029788892.2";
NC_043010.1	Gnomon	CDS	18769657	18770907	.	-	0	gene_id "LOC115218893"; db_xref "GeneID:115218893"; gbkey "CDS"; gene "LOC115218893"; ID ""; gene_name "LOC115218893"; transcript_id "XM_029788892.2"; product "DDB1- and CUL4-associated factor 10 homolog"; protein_id "XP_029644752.1"; exon_number "6";
NC_043010.1	Gnomon	CDS	18771983	18772042	.	-	0	gene_id "LOC115218893"; db_xref "GeneID:115218893"; gbkey "CDS"; gene "LOC115218893"; ID ""; gene_name "LOC115218893"; transcript_id "XM_029788892.2"; product "DDB1- and CUL4-associated factor 10 homolog"; protein_id "XP_029644752.1"; exon_number "5";
NC_043010.1	Gnomon	CDS	18773935	18774256	.	-	1	gene_id "LOC115218893"; db_xref "GeneID:115218893"; gbkey "CDS"; gene "LOC115218893"; ID ""; gene_name "LOC115218893"; transcript_id "XM_029788892.2"; product "DDB1- and CUL4-associated factor 10 homolog"; protein_id "XP_029644752.1"; exon_number "4";
NC_043010.1	Gnomon	CDS	18774535	18774732	.	-	1	gene_id "LOC115218893"; db_xref "GeneID:115218893"; gbkey "CDS"; gene "LOC115218893"; ID ""; gene_name "LOC115218893"; transcript_id "XM_029788892.2"; product "DDB1- and CUL4-associated factor 10 homolog"; protein_id "XP_029644752.1"; exon_number "3";
NC_043010.1	Gnomon	CDS	18775733	18775846	.	-	1	gene_id "LOC115218893"; db_xref "GeneID:115218893"; gbkey "CDS"; gene "LOC115218893"; ID ""; gene_name "LOC115218893"; transcript_id "XM_029788892.2"; product "DDB1- and CUL4-associated factor 10 homolog"; protein_id "XP_029644752.1"; exon_number "2";
NC_043010.1	Gnomon	CDS	18784049	18784248	.	-	0	gene_id "LOC115218893"; db_xref "GeneID:115218893"; gbkey "CDS"; gene "LOC115218893"; ID ""; gene_name "LOC115218893"; transcript_id "XM_029788892.2"; product "DDB1- and CUL4-associated factor 10 homolog"; protein_id "XP_029644752.1"; exon_number "1";
NC_043010.1	Gnomon	exon	18768866	18770907	.	-	.	gene_id "LOC115218893"; db_xref "GeneID:115218893"; gbkey "mRNA"; gene "LOC115218893"; ID ""; gene_name "LOC115218893"; transcript_id "XM_029788892.2"; product "DDB1- and CUL4-associated factor 10 homolog"; exon_number "6"; model_evidence "Supporting evidence includes similarity to: 10 Proteins, and 100% coverage of the annotated genomic feature by RNAseq alignments, including 41 samples with support for all annotated introns";
NC_043010.1	Gnomon	exon	18771983	18772042	.	-	.	gene_id "LOC115218893"; db_xref "GeneID:115218893"; gbkey "mRNA"; gene "LOC115218893"; ID ""; gene_name "LOC115218893"; transcript_id "XM_029788892.2"; product "DDB1- and CUL4-associated factor 10 homolog"; exon_number "5"; model_evidence "Supporting evidence includes similarity to: 10 Proteins, and 100% coverage of the annotated genomic feature by RNAseq alignments, including 41 samples with support for all annotated introns";
NC_043010.1	Gnomon	exon	18773935	18774256	.	-	.	gene_id "LOC115218893"; db_xref "GeneID:115218893"; gbkey "mRNA"; gene "LOC115218893"; ID ""; gene_name "LOC115218893"; transcript_id "XM_029788892.2"; product "DDB1- and CUL4-associated factor 10 homolog"; exon_number "4"; model_evidence "Supporting evidence includes similarity to: 10 Proteins, and 100% coverage of the annotated genomic feature by RNAseq alignments, including 41 samples with support for all annotated introns";
NC_043010.1	Gnomon	exon	18774535	18774732	.	-	.	gene_id "LOC115218893"; db_xref "GeneID:115218893"; gbkey "mRNA"; gene "LOC115218893"; ID ""; gene_name "LOC115218893"; transcript_id "XM_029788892.2"; product "DDB1- and CUL4-associated factor 10 homolog"; exon_number "3"; model_evidence "Supporting evidence includes similarity to: 10 Proteins, and 100% coverage of the annotated genomic feature by RNAseq alignments, including 41 samples with support for all annotated introns";
NC_043010.1	Gnomon	exon	18775733	18775846	.	-	.	gene_id "LOC115218893"; db_xref "GeneID:115218893"; gbkey "mRNA"; gene "LOC115218893"; ID ""; gene_name "LOC115218893"; transcript_id "XM_029788892.2"; product "DDB1- and CUL4-associated factor 10 homolog"; exon_number "2"; model_evidence "Supporting evidence includes similarity to: 10 Proteins, and 100% coverage of the annotated genomic feature by RNAseq alignments, including 41 samples with support for all annotated introns";
NC_043010.1	Gnomon	exon	18784049	18784442	.	-	.	gene_id "LOC115218893"; db_xref "GeneID:115218893"; gbkey "mRNA"; gene "LOC115218893"; ID ""; gene_name "LOC115218893"; transcript_id "XM_029788892.2"; product "DDB1- and CUL4-associated factor 10 homolog"; exon_number "1"; model_evidence "Supporting evidence includes similarity to: 10 Proteins, and 100% coverage of the annotated genomic feature by RNAseq alignments, including 41 samples with support for all annotated introns";
NC_043010.1	Gnomon	start_codon	18784246	18784248	.	-	0	gene_id "LOC115218893"; db_xref "GeneID:115218893"; gbkey "CDS"; gene "LOC115218893"; ID ""; gene_name "LOC115218893"; transcript_id "XM_029788892.2"; product "DDB1- and CUL4-associated factor 10 homolog"; protein_id "XP_029644752.1"; exon_number "1";
NC_043010.1	Gnomon	stop_codon	18769654	18769656	.	-	0	gene_id "LOC115218893"; db_xref "GeneID:115218893"; gbkey "CDS"; gene "LOC115218893"; ID ""; gene_name "LOC115218893"; transcript_id "XM_029788892.2"; product "DDB1- and CUL4-associated factor 10 homolog"; protein_id "XP_029644752.1"; exon_number "6";
NC_043010.1	Gnomon	gene	50236475	50405720	.	-	.	gene_id "LOC115218894"; db_xref "GeneID:115218894"; gbkey "Gene"; gene "LOC115218894"; gene_biotype "protein_coding"; ID ""; gene_name "LOC115218894";
NC_043010.1	PBRI~FLAMseq~Covext	transcript	50236475	50290940	.	-	.	gene_id "LOC115218894"; ID ""; gene_name "LOC115218894"; transcript_id "Covext~FLAMseq_ext~G42279.6"; uniq_trans_id "G42279.6"; three_prime_ext "23359";
NC_043010.1	Covext	exon	50261298	50263243	.	-	.	gene_id "LOC115218894"; ID ""; gene_name "LOC115218894"; transcript_id "Covext~FLAMseq_ext~G42279.6"; exon_number "4"; uniq_trans_id "G42279.6";
NC_043010.1	Covext	exon	50265801	50265845	.	-	.	gene_id "LOC115218894"; ID ""; gene_name "LOC115218894"; transcript_id "Covext~FLAMseq_ext~G42279.6"; exon_number "3"; uniq_trans_id "G42279.6";
NC_043010.1	Covext	exon	50274371	50274448	.	-	.	gene_id "LOC115218894"; ID ""; gene_name "LOC115218894"; transcript_id "Covext~FLAMseq_ext~G42279.6"; exon_number "2"; uniq_trans_id "G42279.6";
NC_043010.1	Covext	exon	50290866	50290940	.	-	.	gene_id "LOC115218894"; ID ""; gene_name "LOC115218894"; transcript_id "Covext~FLAMseq_ext~G42279.6"; exon_number "1"; uniq_trans_id "G42279.6";
NC_043010.1	Covext	exon	50237939	50263243	.	-	.	gene_id "LOC115218894"; ID ""; gene_name "LOC115218894"; transcript_id "Covext~FLAMseq_ext~G42279.6"; exon_number "4"; uniq_trans_id "G42279.6"; three_prime_ext "23359";
NC_043010.1	Covext	exon	50236475	50263243	.	-	.	gene_id "LOC115218894"; ID ""; gene_name "LOC115218894"; transcript_id "Covext~FLAMseq_ext~G42279.6"; exon_number "4"; uniq_trans_id "G42279.6"; three_prime_ext "1464";
NC_043010.1	PBRI~FLAMseq	transcript	50237939	50290940	.	-	.	gene_id "LOC115218894"; ID ""; gene_name "LOC115218894"; transcript_id "FLAMseq_ext~G42279.6"; uniq_trans_id "G42279.6"; three_prime_ext "23359";
NC_043010.1	PBRI~FLAMseq	exon	50261298	50263243	.	-	.	gene_id "LOC115218894"; ID ""; gene_name "LOC115218894"; transcript_id "FLAMseq_ext~G42279.6"; exon_number "4"; uniq_trans_id "G42279.6";
NC_043010.1	PBRI~FLAMseq	exon	50265801	50265845	.	-	.	gene_id "LOC115218894"; ID ""; gene_name "LOC115218894"; transcript_id "FLAMseq_ext~G42279.6"; exon_number "3"; uniq_trans_id "G42279.6";
NC_043010.1	PBRI~FLAMseq	exon	50274371	50274448	.	-	.	gene_id "LOC115218894"; ID ""; gene_name "LOC115218894"; transcript_id "FLAMseq_ext~G42279.6"; exon_number "2"; uniq_trans_id "G42279.6";
NC_043010.1	PBRI~FLAMseq	exon	50290866	50290940	.	-	.	gene_id "LOC115218894"; ID ""; gene_name "LOC115218894"; transcript_id "FLAMseq_ext~G42279.6"; exon_number "1"; uniq_trans_id "G42279.6";
NC_043010.1	PBRI~FLAMseq	exon	50237939	50263243	.	-	.	gene_id "LOC115218894"; ID ""; gene_name "LOC115218894"; transcript_id "FLAMseq_ext~G42279.6"; exon_number "4"; uniq_trans_id "G42279.6"; three_prime_ext "23359";
NC_043010.1	PBRI	transcript	50262268	50405638	.	-	.	gene_id "LOC115218894"; ID ""; gene_name "LOC115218894"; transcript_id "G42279.10"; uniq_trans_id "G42279.10";
NC_043010.1	PBRI	exon	50262268	50263243	.	-	.	gene_id "LOC115218894"; ID ""; gene_name "LOC115218894"; transcript_id "G42279.10"; exon_number "50"; uniq_trans_id "G42279.10";
NC_043010.1	PBRI	exon	50265801	50265845	.	-	.	gene_id "LOC115218894"; ID ""; gene_name "LOC115218894"; transcript_id "G42279.10"; exon_number "49"; uniq_trans_id "G42279.10";
NC_043010.1	PBRI	exon	50274371	50274448	.	-	.	gene_id "LOC115218894"; ID ""; gene_name "LOC115218894"; transcript_id "G42279.10"; exon_number "48"; uniq_trans_id "G42279.10";
NC_043010.1	PBRI	exon	50290866	50291006	.	-	.	gene_id "LOC115218894"; ID ""; gene_name "LOC115218894"; transcript_id "G42279.10"; exon_number "47"; uniq_trans_id "G42279.10";
NC_043010.1	PBRI	exon	50293481	50293531	.	-	.	gene_id "LOC115218894"; ID ""; gene_name "LOC115218894"; transcript_id "G42279.10"; exon_number "46"; uniq_trans_id "G42279.10";
NC_043010.1	PBRI	exon	50295911	50296100	.	-	.	gene_id "LOC115218894"; ID ""; gene_name "LOC115218894"; transcript_id "G42279.10"; exon_number "45"; uniq_trans_id "G42279.10";
NC_043010.1	PBRI	exon	50297409	50297578	.	-	.	gene_id "LOC115218894"; ID ""; gene_name "LOC115218894"; transcript_id "G42279.10"; exon_number "44"; uniq_trans_id "G42279.10";
NC_043010.1	PBRI	exon	50299159	50299341	.	-	.	gene_id "LOC115218894"; ID ""; gene_name "LOC115218894"; transcript_id "G42279.10"; exon_number "43"; uniq_trans_id "G42279.10";
NC_043010.1	PBRI	exon	50300246	50300350	.	-	.	gene_id "LOC115218894"; ID ""; gene_name "LOC115218894"; transcript_id "G42279.10"; exon_number "42"; uniq_trans_id "G42279.10";
NC_043010.1	PBRI	exon	50304431	50304541	.	-	.	gene_id "LOC115218894"; ID ""; gene_name "LOC115218894"; transcript_id "G42279.10"; exon_number "41"; uniq_trans_id "G42279.10";
NC_043010.1	PBRI	exon	50306608	50306847	.	-	.	gene_id "LOC115218894"; ID ""; gene_name "LOC115218894"; transcript_id "G42279.10"; exon_number "40"; uniq_trans_id "G42279.10";
NC_043010.1	PBRI	exon	50307880	50307965	.	-	.	gene_id "LOC115218894"; ID ""; gene_name "LOC115218894"; transcript_id "G42279.10"; exon_number "39"; uniq_trans_id "G42279.10";
NC_043010.1	PBRI	exon	50309411	50309526	.	-	.	gene_id "LOC115218894"; ID ""; gene_name "LOC115218894"; transcript_id "G42279.10"; exon_number "38"; uniq_trans_id "G42279.10";
NC_043010.1	PBRI	exon	50311628	50311666	.	-	.	gene_id "LOC115218894"; ID ""; gene_name "LOC115218894"; transcript_id "G42279.10"; exon_number "37"; uniq_trans_id "G42279.10";
NC_043010.1	PBRI	exon	50313200	50313442	.	-	.	gene_id "LOC115218894"; ID ""; gene_name "LOC115218894"; transcript_id "G42279.10"; exon_number "36"; uniq_trans_id "G42279.10";
NC_043010.1	PBRI	exon	50314455	50314620	.	-	.	gene_id "LOC115218894"; ID ""; gene_name "LOC115218894"; transcript_id "G42279.10"; exon_number "35"; uniq_trans_id "G42279.10";
NC_043010.1	PBRI	exon	50316365	50316803	.	-	.	gene_id "LOC115218894"; ID ""; gene_name "LOC115218894"; transcript_id "G42279.10"; exon_number "34"; uniq_trans_id "G42279.10";
NC_043010.1	PBRI	exon	50318279	50318652	.	-	.	gene_id "LOC115218894"; ID ""; gene_name "LOC115218894"; transcript_id "G42279.10"; exon_number "33"; uniq_trans_id "G42279.10";
NC_043010.1	PBRI	exon	50320371	50320518	.	-	.	gene_id "LOC115218894"; ID ""; gene_name "LOC115218894"; transcript_id "G42279.10"; exon_number "32"; uniq_trans_id "G42279.10";
NC_043010.1	PBRI	exon	50323427	50323609	.	-	.	gene_id "LOC115218894"; ID ""; gene_name "LOC115218894"; transcript_id "G42279.10"; exon_number "31"; uniq_trans_id "G42279.10";
NC_043010.1	PBRI	exon	50325519	50325561	.	-	.	gene_id "LOC115218894"; ID ""; gene_name "LOC115218894"; transcript_id "G42279.10"; exon_number "30"; uniq_trans_id "G42279.10";
NC_043010.1	PBRI	exon	50327175	50327257	.	-	.	gene_id "LOC115218894"; ID ""; gene_name "LOC115218894"; transcript_id "G42279.10"; exon_number "29"; uniq_trans_id "G42279.10";
NC_043010.1	PBRI	exon	50331206	50331265	.	-	.	gene_id "LOC115218894"; ID ""; gene_name "LOC115218894"; transcript_id "G42279.10"; exon_number "28"; uniq_trans_id "G42279.10";
NC_043010.1	PBRI	exon	50332298	50332419	.	-	.	gene_id "LOC115218894"; ID ""; gene_name "LOC115218894"; transcript_id "G42279.10"; exon_number "27"; uniq_trans_id "G42279.10";
NC_043010.1	PBRI	exon	50334010	50334120	.	-	.	gene_id "LOC115218894"; ID ""; gene_name "LOC115218894"; transcript_id "G42279.10"; exon_number "26"; uniq_trans_id "G42279.10";
NC_043010.1	PBRI	exon	50365234	50365413	.	-	.	gene_id "LOC115218894"; ID ""; gene_name "LOC115218894"; transcript_id "G42279.10"; exon_number "25"; uniq_trans_id "G42279.10";
NC_043010.1	PBRI	exon	50366530	50366731	.	-	.	gene_id "LOC115218894"; ID ""; gene_name "LOC115218894"; transcript_id "G42279.10"; exon_number "24"; uniq_trans_id "G42279.10";
NC_043010.1	PBRI	exon	50367443	50367623	.	-	.	gene_id "LOC115218894"; ID ""; gene_name "LOC115218894"; transcript_id "G42279.10"; exon_number "23"; uniq_trans_id "G42279.10";
NC_043010.1	PBRI	exon	50368155	50368312	.	-	.	gene_id "LOC115218894"; ID ""; gene_name "LOC115218894"; transcript_id "G42279.10"; exon_number "22"; uniq_trans_id "G42279.10";
NC_043010.1	PBRI	exon	50370183	50370331	.	-	.	gene_id "LOC115218894"; ID ""; gene_name "LOC115218894"; transcript_id "G42279.10"; exon_number "21"; uniq_trans_id "G42279.10";
NC_043010.1	PBRI	exon	50371361	50371485	.	-	.	gene_id "LOC115218894"; ID ""; gene_name "LOC115218894"; transcript_id "G42279.10"; exon_number "20"; uniq_trans_id "G42279.10";
NC_043010.1	PBRI	exon	50372288	50372573	.	-	.	gene_id "LOC115218894"; ID ""; gene_name "LOC115218894"; transcript_id "G42279.10"; exon_number "19"; uniq_trans_id "G42279.10";
NC_043010.1	PBRI	exon	50374098	50374379	.	-	.	gene_id "LOC115218894"; ID ""; gene_name "LOC115218894"; transcript_id "G42279.10"; exon_number "18"; uniq_trans_id "G42279.10";
NC_043010.1	PBRI	exon	50375080	50375203	.	-	.	gene_id "LOC115218894"; ID ""; gene_name "LOC115218894"; transcript_id "G42279.10"; exon_number "17"; uniq_trans_id "G42279.10";
NC_043010.1	PBRI	exon	50376310	50376398	.	-	.	gene_id "LOC115218894"; ID ""; gene_name "LOC115218894"; transcript_id "G42279.10"; exon_number "16"; uniq_trans_id "G42279.10";
NC_043010.1	PBRI	exon	50378548	50378635	.	-	.	gene_id "LOC115218894"; ID ""; gene_name "LOC115218894"; transcript_id "G42279.10"; exon_number "15"; uniq_trans_id "G42279.10";
NC_043010.1	PBRI	exon	50380199	50380302	.	-	.	gene_id "LOC115218894"; ID ""; gene_name "LOC115218894"; transcript_id "G42279.10"; exon_number "14"; uniq_trans_id "G42279.10";
NC_043010.1	PBRI	exon	50381034	50381071	.	-	.	gene_id "LOC115218894"; ID ""; gene_name "LOC115218894"; transcript_id "G42279.10"; exon_number "13"; uniq_trans_id "G42279.10";
NC_043010.1	PBRI	exon	50382289	50382355	.	-	.	gene_id "LOC115218894"; ID ""; gene_name "LOC115218894"; transcript_id "G42279.10"; exon_number "12"; uniq_trans_id "G42279.10";
NC_043010.1	PBRI	exon	50382849	50383032	.	-	.	gene_id "LOC115218894"; ID ""; gene_name "LOC115218894"; transcript_id "G42279.10"; exon_number "11"; uniq_trans_id "G42279.10";
NC_043010.1	PBRI	exon	50385031	50385245	.	-	.	gene_id "LOC115218894"; ID ""; gene_name "LOC115218894"; transcript_id "G42279.10"; exon_number "10"; uniq_trans_id "G42279.10";
NC_043010.1	PBRI	exon	50386299	50386457	.	-	.	gene_id "LOC115218894"; ID ""; gene_name "LOC115218894"; transcript_id "G42279.10"; exon_number "9"; uniq_trans_id "G42279.10";
NC_043010.1	PBRI	exon	50387818	50387882	.	-	.	gene_id "LOC115218894"; ID ""; gene_name "LOC115218894"; transcript_id "G42279.10"; exon_number "8"; uniq_trans_id "G42279.10";
NC_043010.1	PBRI	exon	50390882	50391011	.	-	.	gene_id "LOC115218894"; ID ""; gene_name "LOC115218894"; transcript_id "G42279.10"; exon_number "7"; uniq_trans_id "G42279.10";
NC_043010.1	PBRI	exon	50392708	50392763	.	-	.	gene_id "LOC115218894"; ID ""; gene_name "LOC115218894"; transcript_id "G42279.10"; exon_number "6"; uniq_trans_id "G42279.10";
NC_043010.1	PBRI	exon	50394755	50394841	.	-	.	gene_id "LOC115218894"; ID ""; gene_name "LOC115218894"; transcript_id "G42279.10"; exon_number "5"; uniq_trans_id "G42279.10";
NC_043010.1	PBRI	exon	50396244	50396414	.	-	.	gene_id "LOC115218894"; ID ""; gene_name "LOC115218894"; transcript_id "G42279.10"; exon_number "4"; uniq_trans_id "G42279.10";
NC_043010.1	PBRI	exon	50398373	50398533	.	-	.	gene_id "LOC115218894"; ID ""; gene_name "LOC115218894"; transcript_id "G42279.10"; exon_number "3"; uniq_trans_id "G42279.10";
NC_043010.1	PBRI	exon	50401504	50401624	.	-	.	gene_id "LOC115218894"; ID ""; gene_name "LOC115218894"; transcript_id "G42279.10"; exon_number "2"; uniq_trans_id "G42279.10";
NC_043010.1	PBRI	exon	50405202	50405638	.	-	.	gene_id "LOC115218894"; ID ""; gene_name "LOC115218894"; transcript_id "G42279.10"; exon_number "1"; uniq_trans_id "G42279.10";
NC_043010.1	PBRI	transcript	50262297	50405607	.	-	.	gene_id "LOC115218894"; ID ""; gene_name "LOC115218894"; transcript_id "G42279.12"; uniq_trans_id "G42279.12";
NC_043010.1	PBRI	exon	50262297	50263243	.	-	.	gene_id "LOC115218894"; ID ""; gene_name "LOC115218894"; transcript_id "G42279.12"; exon_number "49"; uniq_trans_id "G42279.12";
NC_043010.1	PBRI	exon	50265801	50265845	.	-	.	gene_id "LOC115218894"; ID ""; gene_name "LOC115218894"; transcript_id "G42279.12"; exon_number "48"; uniq_trans_id "G42279.12";
NC_043010.1	PBRI	exon	50274371	50274448	.	-	.	gene_id "LOC115218894"; ID ""; gene_name "LOC115218894"; transcript_id "G42279.12"; exon_number "47"; uniq_trans_id "G42279.12";
NC_043010.1	PBRI	exon	50290866	50291006	.	-	.	gene_id "LOC115218894"; ID ""; gene_name "LOC115218894"; transcript_id "G42279.12"; exon_number "46"; uniq_trans_id "G42279.12";
NC_043010.1	PBRI	exon	50295911	50296100	.	-	.	gene_id "LOC115218894"; ID ""; gene_name "LOC115218894"; transcript_id "G42279.12"; exon_number "45"; uniq_trans_id "G42279.12";
NC_043010.1	PBRI	exon	50297409	50297578	.	-	.	gene_id "LOC115218894"; ID ""; gene_name "LOC115218894"; transcript_id "G42279.12"; exon_number "44"; uniq_trans_id "G42279.12";
NC_043010.1	PBRI	exon	50299159	50299341	.	-	.	gene_id "LOC115218894"; ID ""; gene_name "LOC115218894"; transcript_id "G42279.12"; exon_number "43"; uniq_trans_id "G42279.12";
NC_043010.1	PBRI	exon	50300246	50300350	.	-	.	gene_id "LOC115218894"; ID ""; gene_name "LOC115218894"; transcript_id "G42279.12"; exon_number "42"; uniq_trans_id "G42279.12";
NC_043010.1	PBRI	exon	50304431	50304541	.	-	.	gene_id "LOC115218894"; ID ""; gene_name "LOC115218894"; transcript_id "G42279.12"; exon_number "41"; uniq_trans_id "G42279.12";
NC_043010.1	PBRI	exon	50306608	50306847	.	-	.	gene_id "LOC115218894"; ID ""; gene_name "LOC115218894"; transcript_id "G42279.12"; exon_number "40"; uniq_trans_id "G42279.12";
NC_043010.1	PBRI	exon	50307880	50307965	.	-	.	gene_id "LOC115218894"; ID ""; gene_name "LOC115218894"; transcript_id "G42279.12"; exon_number "39"; uniq_trans_id "G42279.12";
NC_043010.1	PBRI	exon	50309411	50309526	.	-	.	gene_id "LOC115218894"; ID ""; gene_name "LOC115218894"; transcript_id "G42279.12"; exon_number "38"; uniq_trans_id "G42279.12";
NC_043010.1	PBRI	exon	50311628	50311666	.	-	.	gene_id "LOC115218894"; ID ""; gene_name "LOC115218894"; transcript_id "G42279.12"; exon_number "37"; uniq_trans_id "G42279.12";
NC_043010.1	PBRI	exon	50313200	50313442	.	-	.	gene_id "LOC115218894"; ID ""; gene_name "LOC115218894"; transcript_id "G42279.12"; exon_number "36"; uniq_trans_id "G42279.12";
NC_043010.1	PBRI	exon	50314455	50314617	.	-	.	gene_id "LOC115218894"; ID ""; gene_name "LOC115218894"; transcript_id "G42279.12"; exon_number "35"; uniq_trans_id "G42279.12";
NC_043010.1	PBRI	exon	50316365	50316803	.	-	.	gene_id "LOC115218894"; ID ""; gene_name "LOC115218894"; transcript_id "G42279.12"; exon_number "34"; uniq_trans_id "G42279.12";
NC_043010.1	PBRI	exon	50318279	50318652	.	-	.	gene_id "LOC115218894"; ID ""; gene_name "LOC115218894"; transcript_id "G42279.12"; exon_number "33"; uniq_trans_id "G42279.12";
NC_043010.1	PBRI	exon	50320371	50320518	.	-	.	gene_id "LOC115218894"; ID ""; gene_name "LOC115218894"; transcript_id "G42279.12"; exon_number "32"; uniq_trans_id "G42279.12";
NC_043010.1	PBRI	exon	50323427	50323609	.	-	.	gene_id "LOC115218894"; ID ""; gene_name "LOC115218894"; transcript_id "G42279.12"; exon_number "31"; uniq_trans_id "G42279.12";
NC_043010.1	PBRI	exon	50325519	50325561	.	-	.	gene_id "LOC115218894"; ID ""; gene_name "LOC115218894"; transcript_id "G42279.12"; exon_number "30"; uniq_trans_id "G42279.12";
NC_043010.1	PBRI	exon	50327175	50327257	.	-	.	gene_id "LOC115218894"; ID ""; gene_name "LOC115218894"; transcript_id "G42279.12"; exon_number "29"; uniq_trans_id "G42279.12";
NC_043010.1	PBRI	exon	50331206	50331265	.	-	.	gene_id "LOC115218894"; ID ""; gene_name "LOC115218894"; transcript_id "G42279.12"; exon_number "28"; uniq_trans_id "G42279.12";
NC_043010.1	PBRI	exon	50332298	50332419	.	-	.	gene_id "LOC115218894"; ID ""; gene_name "LOC115218894"; transcript_id "G42279.12"; exon_number "27"; uniq_trans_id "G42279.12";
NC_043010.1	PBRI	exon	50334010	50334120	.	-	.	gene_id "LOC115218894"; ID ""; gene_name "LOC115218894"; transcript_id "G42279.12"; exon_number "26"; uniq_trans_id "G42279.12";
NC_043010.1	PBRI	exon	50365234	50365413	.	-	.	gene_id "LOC115218894"; ID ""; gene_name "LOC115218894"; transcript_id "G42279.12"; exon_number "25"; uniq_trans_id "G42279.12";
NC_043010.1	PBRI	exon	50366530	50366731	.	-	.	gene_id "LOC115218894"; ID ""; gene_name "LOC115218894"; transcript_id "G42279.12"; exon_number "24"; uniq_trans_id "G42279.12";
NC_043010.1	PBRI	exon	50367443	50367623	.	-	.	gene_id "LOC115218894"; ID ""; gene_name "LOC115218894"; transcript_id "G42279.12"; exon_number "23"; uniq_trans_id "G42279.12";
NC_043010.1	PBRI	exon	50368155	50368312	.	-	.	gene_id "LOC115218894"; ID ""; gene_name "LOC115218894"; transcript_id "G42279.12"; exon_number "22"; uniq_trans_id "G42279.12";
NC_043010.1	PBRI	exon	50370183	50370331	.	-	.	gene_id "LOC115218894"; ID ""; gene_name "LOC115218894"; transcript_id "G42279.12"; exon_number "21"; uniq_trans_id "G42279.12";
NC_043010.1	PBRI	exon	50371361	50371485	.	-	.	gene_id "LOC115218894"; ID ""; gene_name "LOC115218894"; transcript_id "G42279.12"; exon_number "20"; uniq_trans_id "G42279.12";
NC_043010.1	PBRI	exon	50372288	50372573	.	-	.	gene_id "LOC115218894"; ID ""; gene_name "LOC115218894"; transcript_id "G42279.12"; exon_number "19"; uniq_trans_id "G42279.12";
NC_043010.1	PBRI	exon	50374098	50374379	.	-	.	gene_id "LOC115218894"; ID ""; gene_name "LOC115218894"; transcript_id "G42279.12"; exon_number "18"; uniq_trans_id "G42279.12";
NC_043010.1	PBRI	exon	50375080	50375203	.	-	.	gene_id "LOC115218894"; ID ""; gene_name "LOC115218894"; transcript_id "G42279.12"; exon_number "17"; uniq_trans_id "G42279.12";
NC_043010.1	PBRI	exon	50376310	50376398	.	-	.	gene_id "LOC115218894"; ID ""; gene_name "LOC115218894"; transcript_id "G42279.12"; exon_number "16"; uniq_trans_id "G42279.12";
NC_043010.1	PBRI	exon	50378548	50378635	.	-	.	gene_id "LOC115218894"; ID ""; gene_name "LOC115218894"; transcript_id "G42279.12"; exon_number "15"; uniq_trans_id "G42279.12";
NC_043010.1	PBRI	exon	50380199	50380302	.	-	.	gene_id "LOC115218894"; ID ""; gene_name "LOC115218894"; transcript_id "G42279.12"; exon_number "14"; uniq_trans_id "G42279.12";
NC_043010.1	PBRI	exon	50381034	50381071	.	-	.	gene_id "LOC115218894"; ID ""; gene_name "LOC115218894"; transcript_id "G42279.12"; exon_number "13"; uniq_trans_id "G42279.12";
NC_043010.1	PBRI	exon	50382289	50382355	.	-	.	gene_id "LOC115218894"; ID ""; gene_name "LOC115218894"; transcript_id "G42279.12"; exon_number "12"; uniq_trans_id "G42279.12";
NC_043010.1	PBRI	exon	50382849	50383032	.	-	.	gene_id "LOC115218894"; ID ""; gene_name "LOC115218894"; transcript_id "G42279.12"; exon_number "11"; uniq_trans_id "G42279.12";
NC_043010.1	PBRI	exon	50385031	50385245	.	-	.	gene_id "LOC115218894"; ID ""; gene_name "LOC115218894"; transcript_id "G42279.12"; exon_number "10"; uniq_trans_id "G42279.12";
NC_043010.1	PBRI	exon	50386299	50386457	.	-	.	gene_id "LOC115218894"; ID ""; gene_name "LOC115218894"; transcript_id "G42279.12"; exon_number "9"; uniq_trans_id "G42279.12";
NC_043010.1	PBRI	exon	50387818	50387882	.	-	.	gene_id "LOC115218894"; ID ""; gene_name "LOC115218894"; transcript_id "G42279.12"; exon_number "8"; uniq_trans_id "G42279.12";
NC_043010.1	PBRI	exon	50390882	50391011	.	-	.	gene_id "LOC115218894"; ID ""; gene_name "LOC115218894"; transcript_id "G42279.12"; exon_number "7"; uniq_trans_id "G42279.12";
NC_043010.1	PBRI	exon	50392708	50392763	.	-	.	gene_id "LOC115218894"; ID ""; gene_name "LOC115218894"; transcript_id "G42279.12"; exon_number "6"; uniq_trans_id "G42279.12";
NC_043010.1	PBRI	exon	50394755	50394841	.	-	.	gene_id "LOC115218894"; ID ""; gene_name "LOC115218894"; transcript_id "G42279.12"; exon_number "5"; uniq_trans_id "G42279.12";
NC_043010.1	PBRI	exon	50396244	50396414	.	-	.	gene_id "LOC115218894"; ID ""; gene_name "LOC115218894"; transcript_id "G42279.12"; exon_number "4"; uniq_trans_id "G42279.12";
NC_043010.1	PBRI	exon	50398373	50398533	.	-	.	gene_id "LOC115218894"; ID ""; gene_name "LOC115218894"; transcript_id "G42279.12"; exon_number "3"; uniq_trans_id "G42279.12";
NC_043010.1	PBRI	exon	50401504	50401624	.	-	.	gene_id "LOC115218894"; ID ""; gene_name "LOC115218894"; transcript_id "G42279.12"; exon_number "2"; uniq_trans_id "G42279.12";
NC_043010.1	PBRI	exon	50405202	50405607	.	-	.	gene_id "LOC115218894"; ID ""; gene_name "LOC115218894"; transcript_id "G42279.12"; exon_number "1"; uniq_trans_id "G42279.12";
NC_043010.1	PBRI	transcript	50262635	50300311	.	-	.	gene_id "LOC115218894"; ID ""; gene_name "LOC115218894"; transcript_id "G42279.13"; uniq_trans_id "G42279.13";
NC_043010.1	PBRI	exon	50262635	50263243	.	-	.	gene_id "LOC115218894"; ID ""; gene_name "LOC115218894"; transcript_id "G42279.13"; exon_number "9"; uniq_trans_id "G42279.13";
NC_043010.1	PBRI	exon	50265801	50265845	.	-	.	gene_id "LOC115218894"; ID ""; gene_name "LOC115218894"; transcript_id "G42279.13"; exon_number "8"; uniq_trans_id "G42279.13";
NC_043010.1	PBRI	exon	50274371	50274448	.	-	.	gene_id "LOC115218894"; ID ""; gene_name "LOC115218894"; transcript_id "G42279.13"; exon_number "7"; uniq_trans_id "G42279.13";
NC_043010.1	PBRI	exon	50290866	50291006	.	-	.	gene_id "LOC115218894"; ID ""; gene_name "LOC115218894"; transcript_id "G42279.13"; exon_number "6"; uniq_trans_id "G42279.13";
NC_043010.1	PBRI	exon	50293481	50293531	.	-	.	gene_id "LOC115218894"; ID ""; gene_name "LOC115218894"; transcript_id "G42279.13"; exon_number "5"; uniq_trans_id "G42279.13";
NC_043010.1	PBRI	exon	50295911	50296100	.	-	.	gene_id "LOC115218894"; ID ""; gene_name "LOC115218894"; transcript_id "G42279.13"; exon_number "4"; uniq_trans_id "G42279.13";
NC_043010.1	PBRI	exon	50297409	50297578	.	-	.	gene_id "LOC115218894"; ID ""; gene_name "LOC115218894"; transcript_id "G42279.13"; exon_number "3"; uniq_trans_id "G42279.13";
NC_043010.1	PBRI	exon	50299159	50299341	.	-	.	gene_id "LOC115218894"; ID ""; gene_name "LOC115218894"; transcript_id "G42279.13"; exon_number "2"; uniq_trans_id "G42279.13";
NC_043010.1	PBRI	exon	50300246	50300311	.	-	.	gene_id "LOC115218894"; ID ""; gene_name "LOC115218894"; transcript_id "G42279.13"; exon_number "1"; uniq_trans_id "G42279.13";
NC_043010.1	PBRI	transcript	50262801	50358719	.	-	.	gene_id "LOC115218894"; ID ""; gene_name "LOC115218894"; transcript_id "G42279.17"; uniq_trans_id "G42279.17";
NC_043010.1	PBRI	exon	50262801	50263243	.	-	.	gene_id "LOC115218894"; ID ""; gene_name "LOC115218894"; transcript_id "G42279.17"; exon_number "26"; uniq_trans_id "G42279.17";
NC_043010.1	PBRI	exon	50265801	50265845	.	-	.	gene_id "LOC115218894"; ID ""; gene_name "LOC115218894"; transcript_id "G42279.17"; exon_number "25"; uniq_trans_id "G42279.17";
NC_043010.1	PBRI	exon	50274371	50274448	.	-	.	gene_id "LOC115218894"; ID ""; gene_name "LOC115218894"; transcript_id "G42279.17"; exon_number "24"; uniq_trans_id "G42279.17";
NC_043010.1	PBRI	exon	50290866	50291006	.	-	.	gene_id "LOC115218894"; ID ""; gene_name "LOC115218894"; transcript_id "G42279.17"; exon_number "23"; uniq_trans_id "G42279.17";
NC_043010.1	PBRI	exon	50293481	50293531	.	-	.	gene_id "LOC115218894"; ID ""; gene_name "LOC115218894"; transcript_id "G42279.17"; exon_number "22"; uniq_trans_id "G42279.17";
NC_043010.1	PBRI	exon	50295911	50296100	.	-	.	gene_id "LOC115218894"; ID ""; gene_name "LOC115218894"; transcript_id "G42279.17"; exon_number "21"; uniq_trans_id "G42279.17";
NC_043010.1	PBRI	exon	50297409	50297578	.	-	.	gene_id "LOC115218894"; ID ""; gene_name "LOC115218894"; transcript_id "G42279.17"; exon_number "20"; uniq_trans_id "G42279.17";
NC_043010.1	PBRI	exon	50299159	50299341	.	-	.	gene_id "LOC115218894"; ID ""; gene_name "LOC115218894"; transcript_id "G42279.17"; exon_number "19"; uniq_trans_id "G42279.17";
NC_043010.1	PBRI	exon	50300246	50300350	.	-	.	gene_id "LOC115218894"; ID ""; gene_name "LOC115218894"; transcript_id "G42279.17"; exon_number "18"; uniq_trans_id "G42279.17";
NC_043010.1	PBRI	exon	50304431	50304541	.	-	.	gene_id "LOC115218894"; ID ""; gene_name "LOC115218894"; transcript_id "G42279.17"; exon_number "17"; uniq_trans_id "G42279.17";
NC_043010.1	PBRI	exon	50306608	50306847	.	-	.	gene_id "LOC115218894"; ID ""; gene_name "LOC115218894"; transcript_id "G42279.17"; exon_number "16"; uniq_trans_id "G42279.17";
NC_043010.1	PBRI	exon	50307880	50307965	.	-	.	gene_id "LOC115218894"; ID ""; gene_name "LOC115218894"; transcript_id "G42279.17"; exon_number "15"; uniq_trans_id "G42279.17";
NC_043010.1	PBRI	exon	50309411	50309526	.	-	.	gene_id "LOC115218894"; ID ""; gene_name "LOC115218894"; transcript_id "G42279.17"; exon_number "14"; uniq_trans_id "G42279.17";
NC_043010.1	PBRI	exon	50311628	50311666	.	-	.	gene_id "LOC115218894"; ID ""; gene_name "LOC115218894"; transcript_id "G42279.17"; exon_number "13"; uniq_trans_id "G42279.17";
NC_043010.1	PBRI	exon	50313200	50313442	.	-	.	gene_id "LOC115218894"; ID ""; gene_name "LOC115218894"; transcript_id "G42279.17"; exon_number "12"; uniq_trans_id "G42279.17";
NC_043010.1	PBRI	exon	50314455	50314620	.	-	.	gene_id "LOC115218894"; ID ""; gene_name "LOC115218894"; transcript_id "G42279.17"; exon_number "11"; uniq_trans_id "G42279.17";
NC_043010.1	PBRI	exon	50316365	50316803	.	-	.	gene_id "LOC115218894"; ID ""; gene_name "LOC115218894"; transcript_id "G42279.17"; exon_number "10"; uniq_trans_id "G42279.17";
NC_043010.1	PBRI	exon	50318279	50318652	.	-	.	gene_id "LOC115218894"; ID ""; gene_name "LOC115218894"; transcript_id "G42279.17"; exon_number "9"; uniq_trans_id "G42279.17";
NC_043010.1	PBRI	exon	50320371	50320518	.	-	.	gene_id "LOC115218894"; ID ""; gene_name "LOC115218894"; transcript_id "G42279.17"; exon_number "8"; uniq_trans_id "G42279.17";
NC_043010.1	PBRI	exon	50323427	50323609	.	-	.	gene_id "LOC115218894"; ID ""; gene_name "LOC115218894"; transcript_id "G42279.17"; exon_number "7"; uniq_trans_id "G42279.17";
NC_043010.1	PBRI	exon	50325519	50325561	.	-	.	gene_id "LOC115218894"; ID ""; gene_name "LOC115218894"; transcript_id "G42279.17"; exon_number "6"; uniq_trans_id "G42279.17";
NC_043010.1	PBRI	exon	50327175	50327257	.	-	.	gene_id "LOC115218894"; ID ""; gene_name "LOC115218894"; transcript_id "G42279.17"; exon_number "5"; uniq_trans_id "G42279.17";
NC_043010.1	PBRI	exon	50331206	50331265	.	-	.	gene_id "LOC115218894"; ID ""; gene_name "LOC115218894"; transcript_id "G42279.17"; exon_number "4"; uniq_trans_id "G42279.17";
NC_043010.1	PBRI	exon	50332298	50332419	.	-	.	gene_id "LOC115218894"; ID ""; gene_name "LOC115218894"; transcript_id "G42279.17"; exon_number "3"; uniq_trans_id "G42279.17";
NC_043010.1	PBRI	exon	50334010	50334120	.	-	.	gene_id "LOC115218894"; ID ""; gene_name "LOC115218894"; transcript_id "G42279.17"; exon_number "2"; uniq_trans_id "G42279.17";
NC_043010.1	PBRI	exon	50358579	50358719	.	-	.	gene_id "LOC115218894"; ID ""; gene_name "LOC115218894"; transcript_id "G42279.17"; exon_number "1"; uniq_trans_id "G42279.17";
NC_043010.1	PBRI	transcript	50262801	50405685	.	-	.	gene_id "LOC115218894"; ID ""; gene_name "LOC115218894"; transcript_id "G42279.18"; uniq_trans_id "G42279.18";
NC_043010.1	PBRI	exon	50262801	50263243	.	-	.	gene_id "LOC115218894"; ID ""; gene_name "LOC115218894"; transcript_id "G42279.18"; exon_number "50"; uniq_trans_id "G42279.18";
NC_043010.1	PBRI	exon	50265801	50265845	.	-	.	gene_id "LOC115218894"; ID ""; gene_name "LOC115218894"; transcript_id "G42279.18"; exon_number "49"; uniq_trans_id "G42279.18";
NC_043010.1	PBRI	exon	50274371	50274448	.	-	.	gene_id "LOC115218894"; ID ""; gene_name "LOC115218894"; transcript_id "G42279.18"; exon_number "48"; uniq_trans_id "G42279.18";
NC_043010.1	PBRI	exon	50290866	50291006	.	-	.	gene_id "LOC115218894"; ID ""; gene_name "LOC115218894"; transcript_id "G42279.18"; exon_number "47"; uniq_trans_id "G42279.18";
NC_043010.1	PBRI	exon	50293481	50293531	.	-	.	gene_id "LOC115218894"; ID ""; gene_name "LOC115218894"; transcript_id "G42279.18"; exon_number "46"; uniq_trans_id "G42279.18";
NC_043010.1	PBRI	exon	50295911	50296100	.	-	.	gene_id "LOC115218894"; ID ""; gene_name "LOC115218894"; transcript_id "G42279.18"; exon_number "45"; uniq_trans_id "G42279.18";
NC_043010.1	PBRI	exon	50297409	50297578	.	-	.	gene_id "LOC115218894"; ID ""; gene_name "LOC115218894"; transcript_id "G42279.18"; exon_number "44"; uniq_trans_id "G42279.18";
NC_043010.1	PBRI	exon	50299159	50299341	.	-	.	gene_id "LOC115218894"; ID ""; gene_name "LOC115218894"; transcript_id "G42279.18"; exon_number "43"; uniq_trans_id "G42279.18";
NC_043010.1	PBRI	exon	50300246	50300350	.	-	.	gene_id "LOC115218894"; ID ""; gene_name "LOC115218894"; transcript_id "G42279.18"; exon_number "42"; uniq_trans_id "G42279.18";
NC_043010.1	PBRI	exon	50304431	50304541	.	-	.	gene_id "LOC115218894"; ID ""; gene_name "LOC115218894"; transcript_id "G42279.18"; exon_number "41"; uniq_trans_id "G42279.18";
NC_043010.1	PBRI	exon	50306608	50306847	.	-	.	gene_id "LOC115218894"; ID ""; gene_name "LOC115218894"; transcript_id "G42279.18"; exon_number "40"; uniq_trans_id "G42279.18";
NC_043010.1	PBRI	exon	50307880	50307965	.	-	.	gene_id "LOC115218894"; ID ""; gene_name "LOC115218894"; transcript_id "G42279.18"; exon_number "39"; uniq_trans_id "G42279.18";
NC_043010.1	PBRI	exon	50309411	50309526	.	-	.	gene_id "LOC115218894"; ID ""; gene_name "LOC115218894"; transcript_id "G42279.18"; exon_number "38"; uniq_trans_id "G42279.18";
NC_043010.1	PBRI	exon	50311628	50311666	.	-	.	gene_id "LOC115218894"; ID ""; gene_name "LOC115218894"; transcript_id "G42279.18"; exon_number "37"; uniq_trans_id "G42279.18";
NC_043010.1	PBRI	exon	50313200	50313442	.	-	.	gene_id "LOC115218894"; ID ""; gene_name "LOC115218894"; transcript_id "G42279.18"; exon_number "36"; uniq_trans_id "G42279.18";
NC_043010.1	PBRI	exon	50314455	50314620	.	-	.	gene_id "LOC115218894"; ID ""; gene_name "LOC115218894"; transcript_id "G42279.18"; exon_number "35"; uniq_trans_id "G42279.18";
NC_043010.1	PBRI	exon	50316365	50316803	.	-	.	gene_id "LOC115218894"; ID ""; gene_name "LOC115218894"; transcript_id "G42279.18"; exon_number "34"; uniq_trans_id "G42279.18";
NC_043010.1	PBRI	exon	50318279	50318652	.	-	.	gene_id "LOC115218894"; ID ""; gene_name "LOC115218894"; transcript_id "G42279.18"; exon_number "33"; uniq_trans_id "G42279.18";
NC_043010.1	PBRI	exon	50320371	50320518	.	-	.	gene_id "LOC115218894"; ID ""; gene_name "LOC115218894"; transcript_id "G42279.18"; exon_number "32"; uniq_trans_id "G42279.18";
NC_043010.1	PBRI	exon	50323427	50323609	.	-	.	gene_id "LOC115218894"; ID ""; gene_name "LOC115218894"; transcript_id "G42279.18"; exon_number "31"; uniq_trans_id "G42279.18";
NC_043010.1	PBRI	exon	50325519	50325561	.	-	.	gene_id "LOC115218894"; ID ""; gene_name "LOC115218894"; transcript_id "G42279.18"; exon_number "30"; uniq_trans_id "G42279.18";
NC_043010.1	PBRI	exon	50327175	50327257	.	-	.	gene_id "LOC115218894"; ID ""; gene_name "LOC115218894"; transcript_id "G42279.18"; exon_number "29"; uniq_trans_id "G42279.18";
NC_043010.1	PBRI	exon	50331206	50331265	.	-	.	gene_id "LOC115218894"; ID ""; gene_name "LOC115218894"; transcript_id "G42279.18"; exon_number "28"; uniq_trans_id "G42279.18";
NC_043010.1	PBRI	exon	50332298	50332419	.	-	.	gene_id "LOC115218894"; ID ""; gene_name "LOC115218894"; transcript_id "G42279.18"; exon_number "27"; uniq_trans_id "G42279.18";
NC_043010.1	PBRI	exon	50334010	50334120	.	-	.	gene_id "LOC115218894"; ID ""; gene_name "LOC115218894"; transcript_id "G42279.18"; exon_number "26"; uniq_trans_id "G42279.18";
NC_043010.1	PBRI	exon	50365234	50365413	.	-	.	gene_id "LOC115218894"; ID ""; gene_name "LOC115218894"; transcript_id "G42279.18"; exon_number "25"; uniq_trans_id "G42279.18";
NC_043010.1	PBRI	exon	50366530	50366731	.	-	.	gene_id "LOC115218894"; ID ""; gene_name "LOC115218894"; transcript_id "G42279.18"; exon_number "24"; uniq_trans_id "G42279.18";
NC_043010.1	PBRI	exon	50367443	50367623	.	-	.	gene_id "LOC115218894"; ID ""; gene_name "LOC115218894"; transcript_id "G42279.18"; exon_number "23"; uniq_trans_id "G42279.18";
NC_043010.1	PBRI	exon	50368155	50368312	.	-	.	gene_id "LOC115218894"; ID ""; gene_name "LOC115218894"; transcript_id "G42279.18"; exon_number "22"; uniq_trans_id "G42279.18";
NC_043010.1	PBRI	exon	50370183	50370331	.	-	.	gene_id "LOC115218894"; ID ""; gene_name "LOC115218894"; transcript_id "G42279.18"; exon_number "21"; uniq_trans_id "G42279.18";
NC_043010.1	PBRI	exon	50371361	50371485	.	-	.	gene_id "LOC115218894"; ID ""; gene_name "LOC115218894"; transcript_id "G42279.18"; exon_number "20"; uniq_trans_id "G42279.18";
NC_043010.1	PBRI	exon	50372288	50372573	.	-	.	gene_id "LOC115218894"; ID ""; gene_name "LOC115218894"; transcript_id "G42279.18"; exon_number "19"; uniq_trans_id "G42279.18";
NC_043010.1	PBRI	exon	50374098	50374379	.	-	.	gene_id "LOC115218894"; ID ""; gene_name "LOC115218894"; transcript_id "G42279.18"; exon_number "18"; uniq_trans_id "G42279.18";
NC_043010.1	PBRI	exon	50375080	50375203	.	-	.	gene_id "LOC115218894"; ID ""; gene_name "LOC115218894"; transcript_id "G42279.18"; exon_number "17"; uniq_trans_id "G42279.18";
NC_043010.1	PBRI	exon	50376310	50376398	.	-	.	gene_id "LOC115218894"; ID ""; gene_name "LOC115218894"; transcript_id "G42279.18"; exon_number "16"; uniq_trans_id "G42279.18";
NC_043010.1	PBRI	exon	50378548	50378635	.	-	.	gene_id "LOC115218894"; ID ""; gene_name "LOC115218894"; transcript_id "G42279.18"; exon_number "15"; uniq_trans_id "G42279.18";
NC_043010.1	PBRI	exon	50380199	50380302	.	-	.	gene_id "LOC115218894"; ID ""; gene_name "LOC115218894"; transcript_id "G42279.18"; exon_number "14"; uniq_trans_id "G42279.18";
NC_043010.1	PBRI	exon	50381034	50381071	.	-	.	gene_id "LOC115218894"; ID ""; gene_name "LOC115218894"; transcript_id "G42279.18"; exon_number "13"; uniq_trans_id "G42279.18";
NC_043010.1	PBRI	exon	50382289	50382355	.	-	.	gene_id "LOC115218894"; ID ""; gene_name "LOC115218894"; transcript_id "G42279.18"; exon_number "12"; uniq_trans_id "G42279.18";
NC_043010.1	PBRI	exon	50382849	50383032	.	-	.	gene_id "LOC115218894"; ID ""; gene_name "LOC115218894"; transcript_id "G42279.18"; exon_number "11"; uniq_trans_id "G42279.18";
NC_043010.1	PBRI	exon	50385031	50385245	.	-	.	gene_id "LOC115218894"; ID ""; gene_name "LOC115218894"; transcript_id "G42279.18"; exon_number "10"; uniq_trans_id "G42279.18";
NC_043010.1	PBRI	exon	50386299	50386457	.	-	.	gene_id "LOC115218894"; ID ""; gene_name "LOC115218894"; transcript_id "G42279.18"; exon_number "9"; uniq_trans_id "G42279.18";
NC_043010.1	PBRI	exon	50387818	50387882	.	-	.	gene_id "LOC115218894"; ID ""; gene_name "LOC115218894"; transcript_id "G42279.18"; exon_number "8"; uniq_trans_id "G42279.18";
NC_043010.1	PBRI	exon	50390882	50391011	.	-	.	gene_id "LOC115218894"; ID ""; gene_name "LOC115218894"; transcript_id "G42279.18"; exon_number "7"; uniq_trans_id "G42279.18";
NC_043010.1	PBRI	exon	50392708	50392763	.	-	.	gene_id "LOC115218894"; ID ""; gene_name "LOC115218894"; transcript_id "G42279.18"; exon_number "6"; uniq_trans_id "G42279.18";
NC_043010.1	PBRI	exon	50394755	50394841	.	-	.	gene_id "LOC115218894"; ID ""; gene_name "LOC115218894"; transcript_id "G42279.18"; exon_number "5"; uniq_trans_id "G42279.18";
NC_043010.1	PBRI	exon	50396244	50396414	.	-	.	gene_id "LOC115218894"; ID ""; gene_name "LOC115218894"; transcript_id "G42279.18"; exon_number "4"; uniq_trans_id "G42279.18";
NC_043010.1	PBRI	exon	50398373	50398533	.	-	.	gene_id "LOC115218894"; ID ""; gene_name "LOC115218894"; transcript_id "G42279.18"; exon_number "3"; uniq_trans_id "G42279.18";
NC_043010.1	PBRI	exon	50401504	50401624	.	-	.	gene_id "LOC115218894"; ID ""; gene_name "LOC115218894"; transcript_id "G42279.18"; exon_number "2"; uniq_trans_id "G42279.18";
NC_043010.1	PBRI	exon	50405202	50405685	.	-	.	gene_id "LOC115218894"; ID ""; gene_name "LOC115218894"; transcript_id "G42279.18"; exon_number "1"; uniq_trans_id "G42279.18";
NC_043010.1	PBRI	transcript	50262801	50372511	.	-	.	gene_id "LOC115218894"; ID ""; gene_name "LOC115218894"; transcript_id "G42279.19"; uniq_trans_id "G42279.19";
NC_043010.1	PBRI	exon	50262801	50263243	.	-	.	gene_id "LOC115218894"; ID ""; gene_name "LOC115218894"; transcript_id "G42279.19"; exon_number "32"; uniq_trans_id "G42279.19";
NC_043010.1	PBRI	exon	50265801	50265845	.	-	.	gene_id "LOC115218894"; ID ""; gene_name "LOC115218894"; transcript_id "G42279.19"; exon_number "31"; uniq_trans_id "G42279.19";
NC_043010.1	PBRI	exon	50274371	50274448	.	-	.	gene_id "LOC115218894"; ID ""; gene_name "LOC115218894"; transcript_id "G42279.19"; exon_number "30"; uniq_trans_id "G42279.19";
NC_043010.1	PBRI	exon	50290866	50291006	.	-	.	gene_id "LOC115218894"; ID ""; gene_name "LOC115218894"; transcript_id "G42279.19"; exon_number "29"; uniq_trans_id "G42279.19";
NC_043010.1	PBRI	exon	50293481	50293531	.	-	.	gene_id "LOC115218894"; ID ""; gene_name "LOC115218894"; transcript_id "G42279.19"; exon_number "28"; uniq_trans_id "G42279.19";
NC_043010.1	PBRI	exon	50295911	50296100	.	-	.	gene_id "LOC115218894"; ID ""; gene_name "LOC115218894"; transcript_id "G42279.19"; exon_number "27"; uniq_trans_id "G42279.19";
NC_043010.1	PBRI	exon	50297409	50297578	.	-	.	gene_id "LOC115218894"; ID ""; gene_name "LOC115218894"; transcript_id "G42279.19"; exon_number "26"; uniq_trans_id "G42279.19";
NC_043010.1	PBRI	exon	50299159	50299341	.	-	.	gene_id "LOC115218894"; ID ""; gene_name "LOC115218894"; transcript_id "G42279.19"; exon_number "25"; uniq_trans_id "G42279.19";
NC_043010.1	PBRI	exon	50300246	50300350	.	-	.	gene_id "LOC115218894"; ID ""; gene_name "LOC115218894"; transcript_id "G42279.19"; exon_number "24"; uniq_trans_id "G42279.19";
NC_043010.1	PBRI	exon	50304431	50304541	.	-	.	gene_id "LOC115218894"; ID ""; gene_name "LOC115218894"; transcript_id "G42279.19"; exon_number "23"; uniq_trans_id "G42279.19";
NC_043010.1	PBRI	exon	50306608	50306847	.	-	.	gene_id "LOC115218894"; ID ""; gene_name "LOC115218894"; transcript_id "G42279.19"; exon_number "22"; uniq_trans_id "G42279.19";
NC_043010.1	PBRI	exon	50307880	50307965	.	-	.	gene_id "LOC115218894"; ID ""; gene_name "LOC115218894"; transcript_id "G42279.19"; exon_number "21"; uniq_trans_id "G42279.19";
NC_043010.1	PBRI	exon	50309411	50309526	.	-	.	gene_id "LOC115218894"; ID ""; gene_name "LOC115218894"; transcript_id "G42279.19"; exon_number "20"; uniq_trans_id "G42279.19";
NC_043010.1	PBRI	exon	50311628	50311666	.	-	.	gene_id "LOC115218894"; ID ""; gene_name "LOC115218894"; transcript_id "G42279.19"; exon_number "19"; uniq_trans_id "G42279.19";
NC_043010.1	PBRI	exon	50313200	50313442	.	-	.	gene_id "LOC115218894"; ID ""; gene_name "LOC115218894"; transcript_id "G42279.19"; exon_number "18"; uniq_trans_id "G42279.19";
NC_043010.1	PBRI	exon	50314455	50314620	.	-	.	gene_id "LOC115218894"; ID ""; gene_name "LOC115218894"; transcript_id "G42279.19"; exon_number "17"; uniq_trans_id "G42279.19";
NC_043010.1	PBRI	exon	50316365	50316803	.	-	.	gene_id "LOC115218894"; ID ""; gene_name "LOC115218894"; transcript_id "G42279.19"; exon_number "16"; uniq_trans_id "G42279.19";
NC_043010.1	PBRI	exon	50318279	50318652	.	-	.	gene_id "LOC115218894"; ID ""; gene_name "LOC115218894"; transcript_id "G42279.19"; exon_number "15"; uniq_trans_id "G42279.19";
NC_043010.1	PBRI	exon	50320371	50320518	.	-	.	gene_id "LOC115218894"; ID ""; gene_name "LOC115218894"; transcript_id "G42279.19"; exon_number "14"; uniq_trans_id "G42279.19";
NC_043010.1	PBRI	exon	50323427	50323609	.	-	.	gene_id "LOC115218894"; ID ""; gene_name "LOC115218894"; transcript_id "G42279.19"; exon_number "13"; uniq_trans_id "G42279.19";
NC_043010.1	PBRI	exon	50325519	50325561	.	-	.	gene_id "LOC115218894"; ID ""; gene_name "LOC115218894"; transcript_id "G42279.19"; exon_number "12"; uniq_trans_id "G42279.19";
NC_043010.1	PBRI	exon	50327175	50327257	.	-	.	gene_id "LOC115218894"; ID ""; gene_name "LOC115218894"; transcript_id "G42279.19"; exon_number "11"; uniq_trans_id "G42279.19";
NC_043010.1	PBRI	exon	50331206	50331265	.	-	.	gene_id "LOC115218894"; ID ""; gene_name "LOC115218894"; transcript_id "G42279.19"; exon_number "10"; uniq_trans_id "G42279.19";
NC_043010.1	PBRI	exon	50332298	50332419	.	-	.	gene_id "LOC115218894"; ID ""; gene_name "LOC115218894"; transcript_id "G42279.19"; exon_number "9"; uniq_trans_id "G42279.19";
NC_043010.1	PBRI	exon	50334010	50334120	.	-	.	gene_id "LOC115218894"; ID ""; gene_name "LOC115218894"; transcript_id "G42279.19"; exon_number "8"; uniq_trans_id "G42279.19";
NC_043010.1	PBRI	exon	50365234	50365413	.	-	.	gene_id "LOC115218894"; ID ""; gene_name "LOC115218894"; transcript_id "G42279.19"; exon_number "7"; uniq_trans_id "G42279.19";
NC_043010.1	PBRI	exon	50366530	50366731	.	-	.	gene_id "LOC115218894"; ID ""; gene_name "LOC115218894"; transcript_id "G42279.19"; exon_number "6"; uniq_trans_id "G42279.19";
NC_043010.1	PBRI	exon	50367443	50367623	.	-	.	gene_id "LOC115218894"; ID ""; gene_name "LOC115218894"; transcript_id "G42279.19"; exon_number "5"; uniq_trans_id "G42279.19";
NC_043010.1	PBRI	exon	50368171	50368312	.	-	.	gene_id "LOC115218894"; ID ""; gene_name "LOC115218894"; transcript_id "G42279.19"; exon_number "4"; uniq_trans_id "G42279.19";
NC_043010.1	PBRI	exon	50370183	50370331	.	-	.	gene_id "LOC115218894"; ID ""; gene_name "LOC115218894"; transcript_id "G42279.19"; exon_number "3"; uniq_trans_id "G42279.19";
NC_043010.1	PBRI	exon	50371361	50371485	.	-	.	gene_id "LOC115218894"; ID ""; gene_name "LOC115218894"; transcript_id "G42279.19"; exon_number "2"; uniq_trans_id "G42279.19";
NC_043010.1	PBRI	exon	50372288	50372511	.	-	.	gene_id "LOC115218894"; ID ""; gene_name "LOC115218894"; transcript_id "G42279.19"; exon_number "1"; uniq_trans_id "G42279.19";
NC_043010.1	PBRI	transcript	50262801	50380304	.	-	.	gene_id "LOC115218894"; ID ""; gene_name "LOC115218894"; transcript_id "G42279.20"; uniq_trans_id "G42279.20";
NC_043010.1	PBRI	exon	50262801	50263243	.	-	.	gene_id "LOC115218894"; ID ""; gene_name "LOC115218894"; transcript_id "G42279.20"; exon_number "37"; uniq_trans_id "G42279.20";
NC_043010.1	PBRI	exon	50265801	50265845	.	-	.	gene_id "LOC115218894"; ID ""; gene_name "LOC115218894"; transcript_id "G42279.20"; exon_number "36"; uniq_trans_id "G42279.20";
NC_043010.1	PBRI	exon	50274371	50274448	.	-	.	gene_id "LOC115218894"; ID ""; gene_name "LOC115218894"; transcript_id "G42279.20"; exon_number "35"; uniq_trans_id "G42279.20";
NC_043010.1	PBRI	exon	50290866	50291006	.	-	.	gene_id "LOC115218894"; ID ""; gene_name "LOC115218894"; transcript_id "G42279.20"; exon_number "34"; uniq_trans_id "G42279.20";
NC_043010.1	PBRI	exon	50293481	50293531	.	-	.	gene_id "LOC115218894"; ID ""; gene_name "LOC115218894"; transcript_id "G42279.20"; exon_number "33"; uniq_trans_id "G42279.20";
NC_043010.1	PBRI	exon	50295911	50296100	.	-	.	gene_id "LOC115218894"; ID ""; gene_name "LOC115218894"; transcript_id "G42279.20"; exon_number "32"; uniq_trans_id "G42279.20";
NC_043010.1	PBRI	exon	50297409	50297578	.	-	.	gene_id "LOC115218894"; ID ""; gene_name "LOC115218894"; transcript_id "G42279.20"; exon_number "31"; uniq_trans_id "G42279.20";
NC_043010.1	PBRI	exon	50299159	50299341	.	-	.	gene_id "LOC115218894"; ID ""; gene_name "LOC115218894"; transcript_id "G42279.20"; exon_number "30"; uniq_trans_id "G42279.20";
NC_043010.1	PBRI	exon	50300246	50300350	.	-	.	gene_id "LOC115218894"; ID ""; gene_name "LOC115218894"; transcript_id "G42279.20"; exon_number "29"; uniq_trans_id "G42279.20";
NC_043010.1	PBRI	exon	50304431	50304541	.	-	.	gene_id "LOC115218894"; ID ""; gene_name "LOC115218894"; transcript_id "G42279.20"; exon_number "28"; uniq_trans_id "G42279.20";
NC_043010.1	PBRI	exon	50306608	50306847	.	-	.	gene_id "LOC115218894"; ID ""; gene_name "LOC115218894"; transcript_id "G42279.20"; exon_number "27"; uniq_trans_id "G42279.20";
NC_043010.1	PBRI	exon	50307880	50307965	.	-	.	gene_id "LOC115218894"; ID ""; gene_name "LOC115218894"; transcript_id "G42279.20"; exon_number "26"; uniq_trans_id "G42279.20";
NC_043010.1	PBRI	exon	50309411	50309526	.	-	.	gene_id "LOC115218894"; ID ""; gene_name "LOC115218894"; transcript_id "G42279.20"; exon_number "25"; uniq_trans_id "G42279.20";
NC_043010.1	PBRI	exon	50311628	50311666	.	-	.	gene_id "LOC115218894"; ID ""; gene_name "LOC115218894"; transcript_id "G42279.20"; exon_number "24"; uniq_trans_id "G42279.20";
NC_043010.1	PBRI	exon	50313200	50313442	.	-	.	gene_id "LOC115218894"; ID ""; gene_name "LOC115218894"; transcript_id "G42279.20"; exon_number "23"; uniq_trans_id "G42279.20";
NC_043010.1	PBRI	exon	50314455	50314620	.	-	.	gene_id "LOC115218894"; ID ""; gene_name "LOC115218894"; transcript_id "G42279.20"; exon_number "22"; uniq_trans_id "G42279.20";
NC_043010.1	PBRI	exon	50316365	50316803	.	-	.	gene_id "LOC115218894"; ID ""; gene_name "LOC115218894"; transcript_id "G42279.20"; exon_number "21"; uniq_trans_id "G42279.20";
NC_043010.1	PBRI	exon	50318279	50318652	.	-	.	gene_id "LOC115218894"; ID ""; gene_name "LOC115218894"; transcript_id "G42279.20"; exon_number "20"; uniq_trans_id "G42279.20";
NC_043010.1	PBRI	exon	50320371	50320518	.	-	.	gene_id "LOC115218894"; ID ""; gene_name "LOC115218894"; transcript_id "G42279.20"; exon_number "19"; uniq_trans_id "G42279.20";
NC_043010.1	PBRI	exon	50323427	50323609	.	-	.	gene_id "LOC115218894"; ID ""; gene_name "LOC115218894"; transcript_id "G42279.20"; exon_number "18"; uniq_trans_id "G42279.20";
NC_043010.1	PBRI	exon	50325519	50325561	.	-	.	gene_id "LOC115218894"; ID ""; gene_name "LOC115218894"; transcript_id "G42279.20"; exon_number "17"; uniq_trans_id "G42279.20";
NC_043010.1	PBRI	exon	50327175	50327257	.	-	.	gene_id "LOC115218894"; ID ""; gene_name "LOC115218894"; transcript_id "G42279.20"; exon_number "16"; uniq_trans_id "G42279.20";
NC_043010.1	PBRI	exon	50331206	50331265	.	-	.	gene_id "LOC115218894"; ID ""; gene_name "LOC115218894"; transcript_id "G42279.20"; exon_number "15"; uniq_trans_id "G42279.20";
NC_043010.1	PBRI	exon	50332298	50332419	.	-	.	gene_id "LOC115218894"; ID ""; gene_name "LOC115218894"; transcript_id "G42279.20"; exon_number "14"; uniq_trans_id "G42279.20";
NC_043010.1	PBRI	exon	50334040	50334120	.	-	.	gene_id "LOC115218894"; ID ""; gene_name "LOC115218894"; transcript_id "G42279.20"; exon_number "13"; uniq_trans_id "G42279.20";
NC_043010.1	PBRI	exon	50365234	50365413	.	-	.	gene_id "LOC115218894"; ID ""; gene_name "LOC115218894"; transcript_id "G42279.20"; exon_number "12"; uniq_trans_id "G42279.20";
NC_043010.1	PBRI	exon	50366530	50366731	.	-	.	gene_id "LOC115218894"; ID ""; gene_name "LOC115218894"; transcript_id "G42279.20"; exon_number "11"; uniq_trans_id "G42279.20";
NC_043010.1	PBRI	exon	50367443	50367623	.	-	.	gene_id "LOC115218894"; ID ""; gene_name "LOC115218894"; transcript_id "G42279.20"; exon_number "10"; uniq_trans_id "G42279.20";
NC_043010.1	PBRI	exon	50368155	50368312	.	-	.	gene_id "LOC115218894"; ID ""; gene_name "LOC115218894"; transcript_id "G42279.20"; exon_number "9"; uniq_trans_id "G42279.20";
NC_043010.1	PBRI	exon	50370183	50370331	.	-	.	gene_id "LOC115218894"; ID ""; gene_name "LOC115218894"; transcript_id "G42279.20"; exon_number "8"; uniq_trans_id "G42279.20";
NC_043010.1	PBRI	exon	50371361	50371485	.	-	.	gene_id "LOC115218894"; ID ""; gene_name "LOC115218894"; transcript_id "G42279.20"; exon_number "7"; uniq_trans_id "G42279.20";
NC_043010.1	PBRI	exon	50372288	50372573	.	-	.	gene_id "LOC115218894"; ID ""; gene_name "LOC115218894"; transcript_id "G42279.20"; exon_number "6"; uniq_trans_id "G42279.20";
NC_043010.1	PBRI	exon	50374098	50374379	.	-	.	gene_id "LOC115218894"; ID ""; gene_name "LOC115218894"; transcript_id "G42279.20"; exon_number "5"; uniq_trans_id "G42279.20";
NC_043010.1	PBRI	exon	50375080	50375203	.	-	.	gene_id "LOC115218894"; ID ""; gene_name "LOC115218894"; transcript_id "G42279.20"; exon_number "4"; uniq_trans_id "G42279.20";
NC_043010.1	PBRI	exon	50376310	50376398	.	-	.	gene_id "LOC115218894"; ID ""; gene_name "LOC115218894"; transcript_id "G42279.20"; exon_number "3"; uniq_trans_id "G42279.20";
NC_043010.1	PBRI	exon	50378548	50378635	.	-	.	gene_id "LOC115218894"; ID ""; gene_name "LOC115218894"; transcript_id "G42279.20"; exon_number "2"; uniq_trans_id "G42279.20";
NC_043010.1	PBRI	exon	50380199	50380304	.	-	.	gene_id "LOC115218894"; ID ""; gene_name "LOC115218894"; transcript_id "G42279.20"; exon_number "1"; uniq_trans_id "G42279.20";
NC_043010.1	PBRI	transcript	50318411	50405605	.	-	.	gene_id "LOC115218894"; ID ""; gene_name "LOC115218894"; transcript_id "G42279.47"; uniq_trans_id "G42279.47";
NC_043010.1	PBRI	exon	50318411	50318652	.	-	.	gene_id "LOC115218894"; ID ""; gene_name "LOC115218894"; transcript_id "G42279.47"; exon_number "33"; uniq_trans_id "G42279.47";
NC_043010.1	PBRI	exon	50320371	50320518	.	-	.	gene_id "LOC115218894"; ID ""; gene_name "LOC115218894"; transcript_id "G42279.47"; exon_number "32"; uniq_trans_id "G42279.47";
NC_043010.1	PBRI	exon	50323427	50323609	.	-	.	gene_id "LOC115218894"; ID ""; gene_name "LOC115218894"; transcript_id "G42279.47"; exon_number "31"; uniq_trans_id "G42279.47";
NC_043010.1	PBRI	exon	50325519	50325561	.	-	.	gene_id "LOC115218894"; ID ""; gene_name "LOC115218894"; transcript_id "G42279.47"; exon_number "30"; uniq_trans_id "G42279.47";
NC_043010.1	PBRI	exon	50327175	50327257	.	-	.	gene_id "LOC115218894"; ID ""; gene_name "LOC115218894"; transcript_id "G42279.47"; exon_number "29"; uniq_trans_id "G42279.47";
NC_043010.1	PBRI	exon	50331206	50331265	.	-	.	gene_id "LOC115218894"; ID ""; gene_name "LOC115218894"; transcript_id "G42279.47"; exon_number "28"; uniq_trans_id "G42279.47";
NC_043010.1	PBRI	exon	50332298	50332419	.	-	.	gene_id "LOC115218894"; ID ""; gene_name "LOC115218894"; transcript_id "G42279.47"; exon_number "27"; uniq_trans_id "G42279.47";
NC_043010.1	PBRI	exon	50334010	50334120	.	-	.	gene_id "LOC115218894"; ID ""; gene_name "LOC115218894"; transcript_id "G42279.47"; exon_number "26"; uniq_trans_id "G42279.47";
NC_043010.1	PBRI	exon	50358579	50358623	.	-	.	gene_id "LOC115218894"; ID ""; gene_name "LOC115218894"; transcript_id "G42279.47"; exon_number "25"; uniq_trans_id "G42279.47";
NC_043010.1	PBRI	exon	50365234	50365413	.	-	.	gene_id "LOC115218894"; ID ""; gene_name "LOC115218894"; transcript_id "G42279.47"; exon_number "24"; uniq_trans_id "G42279.47";
NC_043010.1	PBRI	exon	50366530	50366731	.	-	.	gene_id "LOC115218894"; ID ""; gene_name "LOC115218894"; transcript_id "G42279.47"; exon_number "23"; uniq_trans_id "G42279.47";
NC_043010.1	PBRI	exon	50367443	50367623	.	-	.	gene_id "LOC115218894"; ID ""; gene_name "LOC115218894"; transcript_id "G42279.47"; exon_number "22"; uniq_trans_id "G42279.47";
NC_043010.1	PBRI	exon	50368155	50368312	.	-	.	gene_id "LOC115218894"; ID ""; gene_name "LOC115218894"; transcript_id "G42279.47"; exon_number "21"; uniq_trans_id "G42279.47";
NC_043010.1	PBRI	exon	50370183	50370331	.	-	.	gene_id "LOC115218894"; ID ""; gene_name "LOC115218894"; transcript_id "G42279.47"; exon_number "20"; uniq_trans_id "G42279.47";
NC_043010.1	PBRI	exon	50371361	50371485	.	-	.	gene_id "LOC115218894"; ID ""; gene_name "LOC115218894"; transcript_id "G42279.47"; exon_number "19"; uniq_trans_id "G42279.47";
NC_043010.1	PBRI	exon	50372288	50372573	.	-	.	gene_id "LOC115218894"; ID ""; gene_name "LOC115218894"; transcript_id "G42279.47"; exon_number "18"; uniq_trans_id "G42279.47";
NC_043010.1	PBRI	exon	50374098	50374379	.	-	.	gene_id "LOC115218894"; ID ""; gene_name "LOC115218894"; transcript_id "G42279.47"; exon_number "17"; uniq_trans_id "G42279.47";
NC_043010.1	PBRI	exon	50375080	50375203	.	-	.	gene_id "LOC115218894"; ID ""; gene_name "LOC115218894"; transcript_id "G42279.47"; exon_number "16"; uniq_trans_id "G42279.47";
NC_043010.1	PBRI	exon	50376310	50376398	.	-	.	gene_id "LOC115218894"; ID ""; gene_name "LOC115218894"; transcript_id "G42279.47"; exon_number "15"; uniq_trans_id "G42279.47";
NC_043010.1	PBRI	exon	50378548	50378635	.	-	.	gene_id "LOC115218894"; ID ""; gene_name "LOC115218894"; transcript_id "G42279.47"; exon_number "14"; uniq_trans_id "G42279.47";
NC_043010.1	PBRI	exon	50380199	50380302	.	-	.	gene_id "LOC115218894"; ID ""; gene_name "LOC115218894"; transcript_id "G42279.47"; exon_number "13"; uniq_trans_id "G42279.47";
NC_043010.1	PBRI	exon	50382289	50382355	.	-	.	gene_id "LOC115218894"; ID ""; gene_name "LOC115218894"; transcript_id "G42279.47"; exon_number "12"; uniq_trans_id "G42279.47";
NC_043010.1	PBRI	exon	50382849	50383032	.	-	.	gene_id "LOC115218894"; ID ""; gene_name "LOC115218894"; transcript_id "G42279.47"; exon_number "11"; uniq_trans_id "G42279.47";
NC_043010.1	PBRI	exon	50385031	50385245	.	-	.	gene_id "LOC115218894"; ID ""; gene_name "LOC115218894"; transcript_id "G42279.47"; exon_number "10"; uniq_trans_id "G42279.47";
NC_043010.1	PBRI	exon	50386299	50386457	.	-	.	gene_id "LOC115218894"; ID ""; gene_name "LOC115218894"; transcript_id "G42279.47"; exon_number "9"; uniq_trans_id "G42279.47";
NC_043010.1	PBRI	exon	50387818	50387882	.	-	.	gene_id "LOC115218894"; ID ""; gene_name "LOC115218894"; transcript_id "G42279.47"; exon_number "8"; uniq_trans_id "G42279.47";
NC_043010.1	PBRI	exon	50390882	50391011	.	-	.	gene_id "LOC115218894"; ID ""; gene_name "LOC115218894"; transcript_id "G42279.47"; exon_number "7"; uniq_trans_id "G42279.47";
NC_043010.1	PBRI	exon	50392708	50392763	.	-	.	gene_id "LOC115218894"; ID ""; gene_name "LOC115218894"; transcript_id "G42279.47"; exon_number "6"; uniq_trans_id "G42279.47";
NC_043010.1	PBRI	exon	50394755	50394841	.	-	.	gene_id "LOC115218894"; ID ""; gene_name "LOC115218894"; transcript_id "G42279.47"; exon_number "5"; uniq_trans_id "G42279.47";
NC_043010.1	PBRI	exon	50396244	50396414	.	-	.	gene_id "LOC115218894"; ID ""; gene_name "LOC115218894"; transcript_id "G42279.47"; exon_number "4"; uniq_trans_id "G42279.47";
NC_043010.1	PBRI	exon	50398373	50398533	.	-	.	gene_id "LOC115218894"; ID ""; gene_name "LOC115218894"; transcript_id "G42279.47"; exon_number "3"; uniq_trans_id "G42279.47";
NC_043010.1	PBRI	exon	50401504	50401624	.	-	.	gene_id "LOC115218894"; ID ""; gene_name "LOC115218894"; transcript_id "G42279.47"; exon_number "2"; uniq_trans_id "G42279.47";
NC_043010.1	PBRI	exon	50405202	50405605	.	-	.	gene_id "LOC115218894"; ID ""; gene_name "LOC115218894"; transcript_id "G42279.47"; exon_number "1"; uniq_trans_id "G42279.47";
NC_043010.1	PBRI	transcript	50365238	50405670	.	-	.	gene_id "LOC115218894"; ID ""; gene_name "LOC115218894"; transcript_id "G42279.55"; uniq_trans_id "G42279.55";
NC_043010.1	PBRI	exon	50365238	50365413	.	-	.	gene_id "LOC115218894"; ID ""; gene_name "LOC115218894"; transcript_id "G42279.55"; exon_number "25"; uniq_trans_id "G42279.55";
NC_043010.1	PBRI	exon	50366530	50366731	.	-	.	gene_id "LOC115218894"; ID ""; gene_name "LOC115218894"; transcript_id "G42279.55"; exon_number "24"; uniq_trans_id "G42279.55";
NC_043010.1	PBRI	exon	50367443	50367623	.	-	.	gene_id "LOC115218894"; ID ""; gene_name "LOC115218894"; transcript_id "G42279.55"; exon_number "23"; uniq_trans_id "G42279.55";
NC_043010.1	PBRI	exon	50368155	50368312	.	-	.	gene_id "LOC115218894"; ID ""; gene_name "LOC115218894"; transcript_id "G42279.55"; exon_number "22"; uniq_trans_id "G42279.55";
NC_043010.1	PBRI	exon	50370183	50370331	.	-	.	gene_id "LOC115218894"; ID ""; gene_name "LOC115218894"; transcript_id "G42279.55"; exon_number "21"; uniq_trans_id "G42279.55";
NC_043010.1	PBRI	exon	50371361	50371485	.	-	.	gene_id "LOC115218894"; ID ""; gene_name "LOC115218894"; transcript_id "G42279.55"; exon_number "20"; uniq_trans_id "G42279.55";
NC_043010.1	PBRI	exon	50372288	50372573	.	-	.	gene_id "LOC115218894"; ID ""; gene_name "LOC115218894"; transcript_id "G42279.55"; exon_number "19"; uniq_trans_id "G42279.55";
NC_043010.1	PBRI	exon	50374098	50374379	.	-	.	gene_id "LOC115218894"; ID ""; gene_name "LOC115218894"; transcript_id "G42279.55"; exon_number "18"; uniq_trans_id "G42279.55";
NC_043010.1	PBRI	exon	50375080	50375203	.	-	.	gene_id "LOC115218894"; ID ""; gene_name "LOC115218894"; transcript_id "G42279.55"; exon_number "17"; uniq_trans_id "G42279.55";
NC_043010.1	PBRI	exon	50376310	50376398	.	-	.	gene_id "LOC115218894"; ID ""; gene_name "LOC115218894"; transcript_id "G42279.55"; exon_number "16"; uniq_trans_id "G42279.55";
NC_043010.1	PBRI	exon	50378548	50378635	.	-	.	gene_id "LOC115218894"; ID ""; gene_name "LOC115218894"; transcript_id "G42279.55"; exon_number "15"; uniq_trans_id "G42279.55";
NC_043010.1	PBRI	exon	50380199	50380302	.	-	.	gene_id "LOC115218894"; ID ""; gene_name "LOC115218894"; transcript_id "G42279.55"; exon_number "14"; uniq_trans_id "G42279.55";
NC_043010.1	PBRI	exon	50381034	50381071	.	-	.	gene_id "LOC115218894"; ID ""; gene_name "LOC115218894"; transcript_id "G42279.55"; exon_number "13"; uniq_trans_id "G42279.55";
NC_043010.1	PBRI	exon	50382289	50382355	.	-	.	gene_id "LOC115218894"; ID ""; gene_name "LOC115218894"; transcript_id "G42279.55"; exon_number "12"; uniq_trans_id "G42279.55";
NC_043010.1	PBRI	exon	50382849	50383032	.	-	.	gene_id "LOC115218894"; ID ""; gene_name "LOC115218894"; transcript_id "G42279.55"; exon_number "11"; uniq_trans_id "G42279.55";
NC_043010.1	PBRI	exon	50385031	50385245	.	-	.	gene_id "LOC115218894"; ID ""; gene_name "LOC115218894"; transcript_id "G42279.55"; exon_number "10"; uniq_trans_id "G42279.55";
NC_043010.1	PBRI	exon	50386299	50386457	.	-	.	gene_id "LOC115218894"; ID ""; gene_name "LOC115218894"; transcript_id "G42279.55"; exon_number "9"; uniq_trans_id "G42279.55";
NC_043010.1	PBRI	exon	50387818	50387882	.	-	.	gene_id "LOC115218894"; ID ""; gene_name "LOC115218894"; transcript_id "G42279.55"; exon_number "8"; uniq_trans_id "G42279.55";
NC_043010.1	PBRI	exon	50390882	50391011	.	-	.	gene_id "LOC115218894"; ID ""; gene_name "LOC115218894"; transcript_id "G42279.55"; exon_number "7"; uniq_trans_id "G42279.55";
NC_043010.1	PBRI	exon	50392708	50392763	.	-	.	gene_id "LOC115218894"; ID ""; gene_name "LOC115218894"; transcript_id "G42279.55"; exon_number "6"; uniq_trans_id "G42279.55";
NC_043010.1	PBRI	exon	50394755	50394841	.	-	.	gene_id "LOC115218894"; ID ""; gene_name "LOC115218894"; transcript_id "G42279.55"; exon_number "5"; uniq_trans_id "G42279.55";
NC_043010.1	PBRI	exon	50396244	50396414	.	-	.	gene_id "LOC115218894"; ID ""; gene_name "LOC115218894"; transcript_id "G42279.55"; exon_number "4"; uniq_trans_id "G42279.55";
NC_043010.1	PBRI	exon	50398373	50398533	.	-	.	gene_id "LOC115218894"; ID ""; gene_name "LOC115218894"; transcript_id "G42279.55"; exon_number "3"; uniq_trans_id "G42279.55";
NC_043010.1	PBRI	exon	50401504	50401624	.	-	.	gene_id "LOC115218894"; ID ""; gene_name "LOC115218894"; transcript_id "G42279.55"; exon_number "2"; uniq_trans_id "G42279.55";
NC_043010.1	PBRI	exon	50405202	50405670	.	-	.	gene_id "LOC115218894"; ID ""; gene_name "LOC115218894"; transcript_id "G42279.55"; exon_number "1"; uniq_trans_id "G42279.55";
NC_043010.1	PBRI	transcript	50261298	50290940	.	-	.	gene_id "LOC115218894"; ID ""; gene_name "LOC115218894"; transcript_id "G42279.6"; uniq_trans_id "G42279.6";
NC_043010.1	PBRI	exon	50261298	50263243	.	-	.	gene_id "LOC115218894"; ID ""; gene_name "LOC115218894"; transcript_id "G42279.6"; exon_number "4"; uniq_trans_id "G42279.6";
NC_043010.1	PBRI	exon	50265801	50265845	.	-	.	gene_id "LOC115218894"; ID ""; gene_name "LOC115218894"; transcript_id "G42279.6"; exon_number "3"; uniq_trans_id "G42279.6";
NC_043010.1	PBRI	exon	50274371	50274448	.	-	.	gene_id "LOC115218894"; ID ""; gene_name "LOC115218894"; transcript_id "G42279.6"; exon_number "2"; uniq_trans_id "G42279.6";
NC_043010.1	PBRI	exon	50290866	50290940	.	-	.	gene_id "LOC115218894"; ID ""; gene_name "LOC115218894"; transcript_id "G42279.6"; exon_number "1"; uniq_trans_id "G42279.6";
NC_043010.1	PBRI	transcript	50262268	50405720	.	-	.	gene_id "LOC115218894"; ID ""; gene_name "LOC115218894"; transcript_id "G42279.9"; uniq_trans_id "G42279.9";
NC_043010.1	PBRI	exon	50262268	50263243	.	-	.	gene_id "LOC115218894"; ID ""; gene_name "LOC115218894"; transcript_id "G42279.9"; exon_number "51"; uniq_trans_id "G42279.9";
NC_043010.1	PBRI	exon	50265801	50265845	.	-	.	gene_id "LOC115218894"; ID ""; gene_name "LOC115218894"; transcript_id "G42279.9"; exon_number "50"; uniq_trans_id "G42279.9";
NC_043010.1	PBRI	exon	50274371	50274448	.	-	.	gene_id "LOC115218894"; ID ""; gene_name "LOC115218894"; transcript_id "G42279.9"; exon_number "49"; uniq_trans_id "G42279.9";
NC_043010.1	PBRI	exon	50290866	50291006	.	-	.	gene_id "LOC115218894"; ID ""; gene_name "LOC115218894"; transcript_id "G42279.9"; exon_number "48"; uniq_trans_id "G42279.9";
NC_043010.1	PBRI	exon	50293481	50293531	.	-	.	gene_id "LOC115218894"; ID ""; gene_name "LOC115218894"; transcript_id "G42279.9"; exon_number "47"; uniq_trans_id "G42279.9";
NC_043010.1	PBRI	exon	50295911	50296100	.	-	.	gene_id "LOC115218894"; ID ""; gene_name "LOC115218894"; transcript_id "G42279.9"; exon_number "46"; uniq_trans_id "G42279.9";
NC_043010.1	PBRI	exon	50297409	50297578	.	-	.	gene_id "LOC115218894"; ID ""; gene_name "LOC115218894"; transcript_id "G42279.9"; exon_number "45"; uniq_trans_id "G42279.9";
NC_043010.1	PBRI	exon	50299159	50299341	.	-	.	gene_id "LOC115218894"; ID ""; gene_name "LOC115218894"; transcript_id "G42279.9"; exon_number "44"; uniq_trans_id "G42279.9";
NC_043010.1	PBRI	exon	50300246	50300350	.	-	.	gene_id "LOC115218894"; ID ""; gene_name "LOC115218894"; transcript_id "G42279.9"; exon_number "43"; uniq_trans_id "G42279.9";
NC_043010.1	PBRI	exon	50304431	50304541	.	-	.	gene_id "LOC115218894"; ID ""; gene_name "LOC115218894"; transcript_id "G42279.9"; exon_number "42"; uniq_trans_id "G42279.9";
NC_043010.1	PBRI	exon	50306608	50306847	.	-	.	gene_id "LOC115218894"; ID ""; gene_name "LOC115218894"; transcript_id "G42279.9"; exon_number "41"; uniq_trans_id "G42279.9";
NC_043010.1	PBRI	exon	50307880	50307965	.	-	.	gene_id "LOC115218894"; ID ""; gene_name "LOC115218894"; transcript_id "G42279.9"; exon_number "40"; uniq_trans_id "G42279.9";
NC_043010.1	PBRI	exon	50309411	50309526	.	-	.	gene_id "LOC115218894"; ID ""; gene_name "LOC115218894"; transcript_id "G42279.9"; exon_number "39"; uniq_trans_id "G42279.9";
NC_043010.1	PBRI	exon	50311628	50311666	.	-	.	gene_id "LOC115218894"; ID ""; gene_name "LOC115218894"; transcript_id "G42279.9"; exon_number "38"; uniq_trans_id "G42279.9";
NC_043010.1	PBRI	exon	50313200	50313442	.	-	.	gene_id "LOC115218894"; ID ""; gene_name "LOC115218894"; transcript_id "G42279.9"; exon_number "37"; uniq_trans_id "G42279.9";
NC_043010.1	PBRI	exon	50314455	50314620	.	-	.	gene_id "LOC115218894"; ID ""; gene_name "LOC115218894"; transcript_id "G42279.9"; exon_number "36"; uniq_trans_id "G42279.9";
NC_043010.1	PBRI	exon	50316365	50316803	.	-	.	gene_id "LOC115218894"; ID ""; gene_name "LOC115218894"; transcript_id "G42279.9"; exon_number "35"; uniq_trans_id "G42279.9";
NC_043010.1	PBRI	exon	50318279	50318652	.	-	.	gene_id "LOC115218894"; ID ""; gene_name "LOC115218894"; transcript_id "G42279.9"; exon_number "34"; uniq_trans_id "G42279.9";
NC_043010.1	PBRI	exon	50320371	50320518	.	-	.	gene_id "LOC115218894"; ID ""; gene_name "LOC115218894"; transcript_id "G42279.9"; exon_number "33"; uniq_trans_id "G42279.9";
NC_043010.1	PBRI	exon	50323427	50323609	.	-	.	gene_id "LOC115218894"; ID ""; gene_name "LOC115218894"; transcript_id "G42279.9"; exon_number "32"; uniq_trans_id "G42279.9";
NC_043010.1	PBRI	exon	50325519	50325561	.	-	.	gene_id "LOC115218894"; ID ""; gene_name "LOC115218894"; transcript_id "G42279.9"; exon_number "31"; uniq_trans_id "G42279.9";
NC_043010.1	PBRI	exon	50327175	50327257	.	-	.	gene_id "LOC115218894"; ID ""; gene_name "LOC115218894"; transcript_id "G42279.9"; exon_number "30"; uniq_trans_id "G42279.9";
NC_043010.1	PBRI	exon	50331206	50331265	.	-	.	gene_id "LOC115218894"; ID ""; gene_name "LOC115218894"; transcript_id "G42279.9"; exon_number "29"; uniq_trans_id "G42279.9";
NC_043010.1	PBRI	exon	50332298	50332419	.	-	.	gene_id "LOC115218894"; ID ""; gene_name "LOC115218894"; transcript_id "G42279.9"; exon_number "28"; uniq_trans_id "G42279.9";
NC_043010.1	PBRI	exon	50334010	50334120	.	-	.	gene_id "LOC115218894"; ID ""; gene_name "LOC115218894"; transcript_id "G42279.9"; exon_number "27"; uniq_trans_id "G42279.9";
NC_043010.1	PBRI	exon	50358579	50358623	.	-	.	gene_id "LOC115218894"; ID ""; gene_name "LOC115218894"; transcript_id "G42279.9"; exon_number "26"; uniq_trans_id "G42279.9";
NC_043010.1	PBRI	exon	50365234	50365413	.	-	.	gene_id "LOC115218894"; ID ""; gene_name "LOC115218894"; transcript_id "G42279.9"; exon_number "25"; uniq_trans_id "G42279.9";
NC_043010.1	PBRI	exon	50366530	50366731	.	-	.	gene_id "LOC115218894"; ID ""; gene_name "LOC115218894"; transcript_id "G42279.9"; exon_number "24"; uniq_trans_id "G42279.9";
NC_043010.1	PBRI	exon	50367443	50367623	.	-	.	gene_id "LOC115218894"; ID ""; gene_name "LOC115218894"; transcript_id "G42279.9"; exon_number "23"; uniq_trans_id "G42279.9";
NC_043010.1	PBRI	exon	50368155	50368312	.	-	.	gene_id "LOC115218894"; ID ""; gene_name "LOC115218894"; transcript_id "G42279.9"; exon_number "22"; uniq_trans_id "G42279.9";
NC_043010.1	PBRI	exon	50370183	50370331	.	-	.	gene_id "LOC115218894"; ID ""; gene_name "LOC115218894"; transcript_id "G42279.9"; exon_number "21"; uniq_trans_id "G42279.9";
NC_043010.1	PBRI	exon	50371361	50371485	.	-	.	gene_id "LOC115218894"; ID ""; gene_name "LOC115218894"; transcript_id "G42279.9"; exon_number "20"; uniq_trans_id "G42279.9";
NC_043010.1	PBRI	exon	50372288	50372573	.	-	.	gene_id "LOC115218894"; ID ""; gene_name "LOC115218894"; transcript_id "G42279.9"; exon_number "19"; uniq_trans_id "G42279.9";
NC_043010.1	PBRI	exon	50374098	50374379	.	-	.	gene_id "LOC115218894"; ID ""; gene_name "LOC115218894"; transcript_id "G42279.9"; exon_number "18"; uniq_trans_id "G42279.9";
NC_043010.1	PBRI	exon	50375080	50375203	.	-	.	gene_id "LOC115218894"; ID ""; gene_name "LOC115218894"; transcript_id "G42279.9"; exon_number "17"; uniq_trans_id "G42279.9";
NC_043010.1	PBRI	exon	50376310	50376398	.	-	.	gene_id "LOC115218894"; ID ""; gene_name "LOC115218894"; transcript_id "G42279.9"; exon_number "16"; uniq_trans_id "G42279.9";
NC_043010.1	PBRI	exon	50378548	50378635	.	-	.	gene_id "LOC115218894"; ID ""; gene_name "LOC115218894"; transcript_id "G42279.9"; exon_number "15"; uniq_trans_id "G42279.9";
NC_043010.1	PBRI	exon	50380199	50380302	.	-	.	gene_id "LOC115218894"; ID ""; gene_name "LOC115218894"; transcript_id "G42279.9"; exon_number "14"; uniq_trans_id "G42279.9";
NC_043010.1	PBRI	exon	50381034	50381071	.	-	.	gene_id "LOC115218894"; ID ""; gene_name "LOC115218894"; transcript_id "G42279.9"; exon_number "13"; uniq_trans_id "G42279.9";
NC_043010.1	PBRI	exon	50382289	50382355	.	-	.	gene_id "LOC115218894"; ID ""; gene_name "LOC115218894"; transcript_id "G42279.9"; exon_number "12"; uniq_trans_id "G42279.9";
NC_043010.1	PBRI	exon	50382849	50383032	.	-	.	gene_id "LOC115218894"; ID ""; gene_name "LOC115218894"; transcript_id "G42279.9"; exon_number "11"; uniq_trans_id "G42279.9";
NC_043010.1	PBRI	exon	50385031	50385245	.	-	.	gene_id "LOC115218894"; ID ""; gene_name "LOC115218894"; transcript_id "G42279.9"; exon_number "10"; uniq_trans_id "G42279.9";
NC_043010.1	PBRI	exon	50386299	50386457	.	-	.	gene_id "LOC115218894"; ID ""; gene_name "LOC115218894"; transcript_id "G42279.9"; exon_number "9"; uniq_trans_id "G42279.9";
NC_043010.1	PBRI	exon	50387818	50387882	.	-	.	gene_id "LOC115218894"; ID ""; gene_name "LOC115218894"; transcript_id "G42279.9"; exon_number "8"; uniq_trans_id "G42279.9";
NC_043010.1	PBRI	exon	50390882	50391011	.	-	.	gene_id "LOC115218894"; ID ""; gene_name "LOC115218894"; transcript_id "G42279.9"; exon_number "7"; uniq_trans_id "G42279.9";
NC_043010.1	PBRI	exon	50392708	50392763	.	-	.	gene_id "LOC115218894"; ID ""; gene_name "LOC115218894"; transcript_id "G42279.9"; exon_number "6"; uniq_trans_id "G42279.9";
NC_043010.1	PBRI	exon	50394755	50394841	.	-	.	gene_id "LOC115218894"; ID ""; gene_name "LOC115218894"; transcript_id "G42279.9"; exon_number "5"; uniq_trans_id "G42279.9";
NC_043010.1	PBRI	exon	50396244	50396414	.	-	.	gene_id "LOC115218894"; ID ""; gene_name "LOC115218894"; transcript_id "G42279.9"; exon_number "4"; uniq_trans_id "G42279.9";
NC_043010.1	PBRI	exon	50398373	50398533	.	-	.	gene_id "LOC115218894"; ID ""; gene_name "LOC115218894"; transcript_id "G42279.9"; exon_number "3"; uniq_trans_id "G42279.9";
NC_043010.1	PBRI	exon	50401504	50401624	.	-	.	gene_id "LOC115218894"; ID ""; gene_name "LOC115218894"; transcript_id "G42279.9"; exon_number "2"; uniq_trans_id "G42279.9";
NC_043010.1	PBRI	exon	50405202	50405720	.	-	.	gene_id "LOC115218894"; ID ""; gene_name "LOC115218894"; transcript_id "G42279.9"; exon_number "1"; uniq_trans_id "G42279.9";
NC_043010.1	Gnomon	transcript	50262272	50405714	.	-	.	gene_id "LOC115218894"; ID "XM_029788893.2"; gene_name "LOC115218894"; transcript_id "XM_029788893.2";
NC_043010.1	Gnomon	CDS	50263067	50263243	.	-	0	gene_id "LOC115218894"; db_xref "GeneID:115218894"; gbkey "CDS"; gene "LOC115218894"; ID ""; gene_name "LOC115218894"; transcript_id "XM_029788893.2"; product "LOW QUALITY PROTEIN: protein unc-79 homolog"; protein_id "XP_029644753.1"; exon_number "51"; note ""; transl_except "(pos:complement(50367439..50367441),aa:Other)";
NC_043010.1	Gnomon	CDS	50265801	50265845	.	-	0	gene_id "LOC115218894"; db_xref "GeneID:115218894"; gbkey "CDS"; gene "LOC115218894"; ID ""; gene_name "LOC115218894"; transcript_id "XM_029788893.2"; product "LOW QUALITY PROTEIN: protein unc-79 homolog"; protein_id "XP_029644753.1"; exon_number "50"; note ""; transl_except "(pos:complement(50367439..50367441),aa:Other)";
NC_043010.1	Gnomon	CDS	50274371	50274448	.	-	0	gene_id "LOC115218894"; db_xref "GeneID:115218894"; gbkey "CDS"; gene "LOC115218894"; ID ""; gene_name "LOC115218894"; transcript_id "XM_029788893.2"; product "LOW QUALITY PROTEIN: protein unc-79 homolog"; protein_id "XP_029644753.1"; exon_number "49"; note ""; transl_except "(pos:complement(50367439..50367441),aa:Other)";
NC_043010.1	Gnomon	CDS	50290866	50291006	.	-	0	gene_id "LOC115218894"; db_xref "GeneID:115218894"; gbkey "CDS"; gene "LOC115218894"; ID ""; gene_name "LOC115218894"; transcript_id "XM_029788893.2"; product "LOW QUALITY PROTEIN: protein unc-79 homolog"; protein_id "XP_029644753.1"; exon_number "48"; note ""; transl_except "(pos:complement(50367439..50367441),aa:Other)";
NC_043010.1	Gnomon	CDS	50293481	50293531	.	-	0	gene_id "LOC115218894"; db_xref "GeneID:115218894"; gbkey "CDS"; gene "LOC115218894"; ID ""; gene_name "LOC115218894"; transcript_id "XM_029788893.2"; product "LOW QUALITY PROTEIN: protein unc-79 homolog"; protein_id "XP_029644753.1"; exon_number "47"; note ""; transl_except "(pos:complement(50367439..50367441),aa:Other)";
NC_043010.1	Gnomon	CDS	50295911	50296100	.	-	1	gene_id "LOC115218894"; db_xref "GeneID:115218894"; gbkey "CDS"; gene "LOC115218894"; ID ""; gene_name "LOC115218894"; transcript_id "XM_029788893.2"; product "LOW QUALITY PROTEIN: protein unc-79 homolog"; protein_id "XP_029644753.1"; exon_number "46"; note ""; transl_except "(pos:complement(50367439..50367441),aa:Other)";
NC_043010.1	Gnomon	CDS	50297409	50297578	.	-	0	gene_id "LOC115218894"; db_xref "GeneID:115218894"; gbkey "CDS"; gene "LOC115218894"; ID ""; gene_name "LOC115218894"; transcript_id "XM_029788893.2"; product "LOW QUALITY PROTEIN: protein unc-79 homolog"; protein_id "XP_029644753.1"; exon_number "45"; note ""; transl_except "(pos:complement(50367439..50367441),aa:Other)";
NC_043010.1	Gnomon	CDS	50299159	50299341	.	-	0	gene_id "LOC115218894"; db_xref "GeneID:115218894"; gbkey "CDS"; gene "LOC115218894"; ID ""; gene_name "LOC115218894"; transcript_id "XM_029788893.2"; product "LOW QUALITY PROTEIN: protein unc-79 homolog"; protein_id "XP_029644753.1"; exon_number "44"; note ""; transl_except "(pos:complement(50367439..50367441),aa:Other)";
NC_043010.1	Gnomon	CDS	50300246	50300350	.	-	0	gene_id "LOC115218894"; db_xref "GeneID:115218894"; gbkey "CDS"; gene "LOC115218894"; ID ""; gene_name "LOC115218894"; transcript_id "XM_029788893.2"; product "LOW QUALITY PROTEIN: protein unc-79 homolog"; protein_id "XP_029644753.1"; exon_number "43"; note ""; transl_except "(pos:complement(50367439..50367441),aa:Other)";
NC_043010.1	Gnomon	CDS	50304431	50304541	.	-	0	gene_id "LOC115218894"; db_xref "GeneID:115218894"; gbkey "CDS"; gene "LOC115218894"; ID ""; gene_name "LOC115218894"; transcript_id "XM_029788893.2"; product "LOW QUALITY PROTEIN: protein unc-79 homolog"; protein_id "XP_029644753.1"; exon_number "42"; note ""; transl_except "(pos:complement(50367439..50367441),aa:Other)";
NC_043010.1	Gnomon	CDS	50306608	50306847	.	-	0	gene_id "LOC115218894"; db_xref "GeneID:115218894"; gbkey "CDS"; gene "LOC115218894"; ID ""; gene_name "LOC115218894"; transcript_id "XM_029788893.2"; product "LOW QUALITY PROTEIN: protein unc-79 homolog"; protein_id "XP_029644753.1"; exon_number "41"; note ""; transl_except "(pos:complement(50367439..50367441),aa:Other)";
NC_043010.1	Gnomon	CDS	50307880	50307965	.	-	2	gene_id "LOC115218894"; db_xref "GeneID:115218894"; gbkey "CDS"; gene "LOC115218894"; ID ""; gene_name "LOC115218894"; transcript_id "XM_029788893.2"; product "LOW QUALITY PROTEIN: protein unc-79 homolog"; protein_id "XP_029644753.1"; exon_number "40"; note ""; transl_except "(pos:complement(50367439..50367441),aa:Other)";
NC_043010.1	Gnomon	CDS	50309411	50309526	.	-	1	gene_id "LOC115218894"; db_xref "GeneID:115218894"; gbkey "CDS"; gene "LOC115218894"; ID ""; gene_name "LOC115218894"; transcript_id "XM_029788893.2"; product "LOW QUALITY PROTEIN: protein unc-79 homolog"; protein_id "XP_029644753.1"; exon_number "39"; note ""; transl_except "(pos:complement(50367439..50367441),aa:Other)";
NC_043010.1	Gnomon	CDS	50311628	50311666	.	-	1	gene_id "LOC115218894"; db_xref "GeneID:115218894"; gbkey "CDS"; gene "LOC115218894"; ID ""; gene_name "LOC115218894"; transcript_id "XM_029788893.2"; product "LOW QUALITY PROTEIN: protein unc-79 homolog"; protein_id "XP_029644753.1"; exon_number "38"; note ""; transl_except "(pos:complement(50367439..50367441),aa:Other)";
NC_043010.1	Gnomon	CDS	50313200	50313442	.	-	1	gene_id "LOC115218894"; db_xref "GeneID:115218894"; gbkey "CDS"; gene "LOC115218894"; ID ""; gene_name "LOC115218894"; transcript_id "XM_029788893.2"; product "LOW QUALITY PROTEIN: protein unc-79 homolog"; protein_id "XP_029644753.1"; exon_number "37"; note ""; transl_except "(pos:complement(50367439..50367441),aa:Other)";
NC_043010.1	Gnomon	CDS	50314455	50314620	.	-	2	gene_id "LOC115218894"; db_xref "GeneID:115218894"; gbkey "CDS"; gene "LOC115218894"; ID ""; gene_name "LOC115218894"; transcript_id "XM_029788893.2"; product "LOW QUALITY PROTEIN: protein unc-79 homolog"; protein_id "XP_029644753.1"; exon_number "36"; note ""; transl_except "(pos:complement(50367439..50367441),aa:Other)";
NC_043010.1	Gnomon	CDS	50316365	50316803	.	-	0	gene_id "LOC115218894"; db_xref "GeneID:115218894"; gbkey "CDS"; gene "LOC115218894"; ID ""; gene_name "LOC115218894"; transcript_id "XM_029788893.2"; product "LOW QUALITY PROTEIN: protein unc-79 homolog"; protein_id "XP_029644753.1"; exon_number "35"; note ""; transl_except "(pos:complement(50367439..50367441),aa:Other)";
NC_043010.1	Gnomon	CDS	50318279	50318652	.	-	2	gene_id "LOC115218894"; db_xref "GeneID:115218894"; gbkey "CDS"; gene "LOC115218894"; ID ""; gene_name "LOC115218894"; transcript_id "XM_029788893.2"; product "LOW QUALITY PROTEIN: protein unc-79 homolog"; protein_id "XP_029644753.1"; exon_number "34"; note ""; transl_except "(pos:complement(50367439..50367441),aa:Other)";
NC_043010.1	Gnomon	CDS	50320371	50320518	.	-	0	gene_id "LOC115218894"; db_xref "GeneID:115218894"; gbkey "CDS"; gene "LOC115218894"; ID ""; gene_name "LOC115218894"; transcript_id "XM_029788893.2"; product "LOW QUALITY PROTEIN: protein unc-79 homolog"; protein_id "XP_029644753.1"; exon_number "33"; note ""; transl_except "(pos:complement(50367439..50367441),aa:Other)";
NC_043010.1	Gnomon	CDS	50323427	50323609	.	-	0	gene_id "LOC115218894"; db_xref "GeneID:115218894"; gbkey "CDS"; gene "LOC115218894"; ID ""; gene_name "LOC115218894"; transcript_id "XM_029788893.2"; product "LOW QUALITY PROTEIN: protein unc-79 homolog"; protein_id "XP_029644753.1"; exon_number "32"; note ""; transl_except "(pos:complement(50367439..50367441),aa:Other)";
NC_043010.1	Gnomon	CDS	50325519	50325561	.	-	1	gene_id "LOC115218894"; db_xref "GeneID:115218894"; gbkey "CDS"; gene "LOC115218894"; ID ""; gene_name "LOC115218894"; transcript_id "XM_029788893.2"; product "LOW QUALITY PROTEIN: protein unc-79 homolog"; protein_id "XP_029644753.1"; exon_number "31"; note ""; transl_except "(pos:complement(50367439..50367441),aa:Other)";
NC_043010.1	Gnomon	CDS	50327175	50327257	.	-	0	gene_id "LOC115218894"; db_xref "GeneID:115218894"; gbkey "CDS"; gene "LOC115218894"; ID ""; gene_name "LOC115218894"; transcript_id "XM_029788893.2"; product "LOW QUALITY PROTEIN: protein unc-79 homolog"; protein_id "XP_029644753.1"; exon_number "30"; note ""; transl_except "(pos:complement(50367439..50367441),aa:Other)";
NC_043010.1	Gnomon	CDS	50331206	50331265	.	-	0	gene_id "LOC115218894"; db_xref "GeneID:115218894"; gbkey "CDS"; gene "LOC115218894"; ID ""; gene_name "LOC115218894"; transcript_id "XM_029788893.2"; product "LOW QUALITY PROTEIN: protein unc-79 homolog"; protein_id "XP_029644753.1"; exon_number "29"; note ""; transl_except "(pos:complement(50367439..50367441),aa:Other)";
NC_043010.1	Gnomon	CDS	50332298	50332419	.	-	2	gene_id "LOC115218894"; db_xref "GeneID:115218894"; gbkey "CDS"; gene "LOC115218894"; ID ""; gene_name "LOC115218894"; transcript_id "XM_029788893.2"; product "LOW QUALITY PROTEIN: protein unc-79 homolog"; protein_id "XP_029644753.1"; exon_number "28"; note ""; transl_except "(pos:complement(50367439..50367441),aa:Other)";
NC_043010.1	Gnomon	CDS	50334010	50334120	.	-	2	gene_id "LOC115218894"; db_xref "GeneID:115218894"; gbkey "CDS"; gene "LOC115218894"; ID ""; gene_name "LOC115218894"; transcript_id "XM_029788893.2"; product "LOW QUALITY PROTEIN: protein unc-79 homolog"; protein_id "XP_029644753.1"; exon_number "27"; note ""; transl_except "(pos:complement(50367439..50367441),aa:Other)";
NC_043010.1	Gnomon	CDS	50350401	50350502	.	-	2	gene_id "LOC115218894"; db_xref "GeneID:115218894"; gbkey "CDS"; gene "LOC115218894"; ID ""; gene_name "LOC115218894"; transcript_id "XM_029788893.2"; product "LOW QUALITY PROTEIN: protein unc-79 homolog"; protein_id "XP_029644753.1"; exon_number "26"; note ""; transl_except "(pos:complement(50367439..50367441),aa:Other)";
NC_043010.1	Gnomon	CDS	50365234	50365413	.	-	2	gene_id "LOC115218894"; db_xref "GeneID:115218894"; gbkey "CDS"; gene "LOC115218894"; ID ""; gene_name "LOC115218894"; transcript_id "XM_029788893.2"; product "LOW QUALITY PROTEIN: protein unc-79 homolog"; protein_id "XP_029644753.1"; exon_number "25"; note ""; transl_except "(pos:complement(50367439..50367441),aa:Other)";
NC_043010.1	Gnomon	CDS	50366530	50366731	.	-	0	gene_id "LOC115218894"; db_xref "GeneID:115218894"; gbkey "CDS"; gene "LOC115218894"; ID ""; gene_name "LOC115218894"; transcript_id "XM_029788893.2"; product "LOW QUALITY PROTEIN: protein unc-79 homolog"; protein_id "XP_029644753.1"; exon_number "24"; note ""; transl_except "(pos:complement(50367439..50367441),aa:Other)";
NC_043010.1	Gnomon	CDS	50367439	50367623	.	-	2	gene_id "LOC115218894"; db_xref "GeneID:115218894"; gbkey "CDS"; gene "LOC115218894"; ID ""; gene_name "LOC115218894"; transcript_id "XM_029788893.2"; product "LOW QUALITY PROTEIN: protein unc-79 homolog"; protein_id "XP_029644753.1"; exon_number "23"; note ""; transl_except "(pos:complement(50367439..50367441),aa:Other)";
NC_043010.1	Gnomon	CDS	50368155	50368312	.	-	1	gene_id "LOC115218894"; db_xref "GeneID:115218894"; gbkey "CDS"; gene "LOC115218894"; ID ""; gene_name "LOC115218894"; transcript_id "XM_029788893.2"; product "LOW QUALITY PROTEIN: protein unc-79 homolog"; protein_id "XP_029644753.1"; exon_number "22"; note ""; transl_except "(pos:complement(50367439..50367441),aa:Other)";
NC_043010.1	Gnomon	CDS	50370183	50370331	.	-	0	gene_id "LOC115218894"; db_xref "GeneID:115218894"; gbkey "CDS"; gene "LOC115218894"; ID ""; gene_name "LOC115218894"; transcript_id "XM_029788893.2"; product "LOW QUALITY PROTEIN: protein unc-79 homolog"; protein_id "XP_029644753.1"; exon_number "21"; note ""; transl_except "(pos:complement(50367439..50367441),aa:Other)";
NC_043010.1	Gnomon	CDS	50371361	50371485	.	-	2	gene_id "LOC115218894"; db_xref "GeneID:115218894"; gbkey "CDS"; gene "LOC115218894"; ID ""; gene_name "LOC115218894"; transcript_id "XM_029788893.2"; product "LOW QUALITY PROTEIN: protein unc-79 homolog"; protein_id "XP_029644753.1"; exon_number "20"; note ""; transl_except "(pos:complement(50367439..50367441),aa:Other)";
NC_043010.1	Gnomon	CDS	50372288	50372573	.	-	0	gene_id "LOC115218894"; db_xref "GeneID:115218894"; gbkey "CDS"; gene "LOC115218894"; ID ""; gene_name "LOC115218894"; transcript_id "XM_029788893.2"; product "LOW QUALITY PROTEIN: protein unc-79 homolog"; protein_id "XP_029644753.1"; exon_number "19"; note ""; transl_except "(pos:complement(50367439..50367441),aa:Other)";
NC_043010.1	Gnomon	CDS	50374098	50374379	.	-	0	gene_id "LOC115218894"; db_xref "GeneID:115218894"; gbkey "CDS"; gene "LOC115218894"; ID ""; gene_name "LOC115218894"; transcript_id "XM_029788893.2"; product "LOW QUALITY PROTEIN: protein unc-79 homolog"; protein_id "XP_029644753.1"; exon_number "18"; note ""; transl_except "(pos:complement(50367439..50367441),aa:Other)";
NC_043010.1	Gnomon	CDS	50375080	50375203	.	-	1	gene_id "LOC115218894"; db_xref "GeneID:115218894"; gbkey "CDS"; gene "LOC115218894"; ID ""; gene_name "LOC115218894"; transcript_id "XM_029788893.2"; product "LOW QUALITY PROTEIN: protein unc-79 homolog"; protein_id "XP_029644753.1"; exon_number "17"; note ""; transl_except "(pos:complement(50367439..50367441),aa:Other)";
NC_043010.1	Gnomon	CDS	50376310	50376398	.	-	0	gene_id "LOC115218894"; db_xref "GeneID:115218894"; gbkey "CDS"; gene "LOC115218894"; ID ""; gene_name "LOC115218894"; transcript_id "XM_029788893.2"; product "LOW QUALITY PROTEIN: protein unc-79 homolog"; protein_id "XP_029644753.1"; exon_number "16"; note ""; transl_except "(pos:complement(50367439..50367441),aa:Other)";
NC_043010.1	Gnomon	CDS	50378548	50378635	.	-	1	gene_id "LOC115218894"; db_xref "GeneID:115218894"; gbkey "CDS"; gene "LOC115218894"; ID ""; gene_name "LOC115218894"; transcript_id "XM_029788893.2"; product "LOW QUALITY PROTEIN: protein unc-79 homolog"; protein_id "XP_029644753.1"; exon_number "15"; note ""; transl_except "(pos:complement(50367439..50367441),aa:Other)";
NC_043010.1	Gnomon	CDS	50380199	50380302	.	-	0	gene_id "LOC115218894"; db_xref "GeneID:115218894"; gbkey "CDS"; gene "LOC115218894"; ID ""; gene_name "LOC115218894"; transcript_id "XM_029788893.2"; product "LOW QUALITY PROTEIN: protein unc-79 homolog"; protein_id "XP_029644753.1"; exon_number "14"; note ""; transl_except "(pos:complement(50367439..50367441),aa:Other)";
NC_043010.1	Gnomon	CDS	50381034	50381071	.	-	2	gene_id "LOC115218894"; db_xref "GeneID:115218894"; gbkey "CDS"; gene "LOC115218894"; ID ""; gene_name "LOC115218894"; transcript_id "XM_029788893.2"; product "LOW QUALITY PROTEIN: protein unc-79 homolog"; protein_id "XP_029644753.1"; exon_number "13"; note ""; transl_except "(pos:complement(50367439..50367441),aa:Other)";
NC_043010.1	Gnomon	CDS	50382289	50382355	.	-	0	gene_id "LOC115218894"; db_xref "GeneID:115218894"; gbkey "CDS"; gene "LOC115218894"; ID ""; gene_name "LOC115218894"; transcript_id "XM_029788893.2"; product "LOW QUALITY PROTEIN: protein unc-79 homolog"; protein_id "XP_029644753.1"; exon_number "12"; note ""; transl_except "(pos:complement(50367439..50367441),aa:Other)";
NC_043010.1	Gnomon	CDS	50382849	50383032	.	-	1	gene_id "LOC115218894"; db_xref "GeneID:115218894"; gbkey "CDS"; gene "LOC115218894"; ID ""; gene_name "LOC115218894"; transcript_id "XM_029788893.2"; product "LOW QUALITY PROTEIN: protein unc-79 homolog"; protein_id "XP_029644753.1"; exon_number "11"; note ""; transl_except "(pos:complement(50367439..50367441),aa:Other)";
NC_043010.1	Gnomon	CDS	50385031	50385245	.	-	0	gene_id "LOC115218894"; db_xref "GeneID:115218894"; gbkey "CDS"; gene "LOC115218894"; ID ""; gene_name "LOC115218894"; transcript_id "XM_029788893.2"; product "LOW QUALITY PROTEIN: protein unc-79 homolog"; protein_id "XP_029644753.1"; exon_number "10"; note ""; transl_except "(pos:complement(50367439..50367441),aa:Other)";
NC_043010.1	Gnomon	CDS	50386299	50386457	.	-	0	gene_id "LOC115218894"; db_xref "GeneID:115218894"; gbkey "CDS"; gene "LOC115218894"; ID ""; gene_name "LOC115218894"; transcript_id "XM_029788893.2"; product "LOW QUALITY PROTEIN: protein unc-79 homolog"; protein_id "XP_029644753.1"; exon_number "9"; note ""; transl_except "(pos:complement(50367439..50367441),aa:Other)";
NC_043010.1	Gnomon	CDS	50387818	50387882	.	-	2	gene_id "LOC115218894"; db_xref "GeneID:115218894"; gbkey "CDS"; gene "LOC115218894"; ID ""; gene_name "LOC115218894"; transcript_id "XM_029788893.2"; product "LOW QUALITY PROTEIN: protein unc-79 homolog"; protein_id "XP_029644753.1"; exon_number "8"; note ""; transl_except "(pos:complement(50367439..50367441),aa:Other)";
NC_043010.1	Gnomon	CDS	50390882	50391011	.	-	0	gene_id "LOC115218894"; db_xref "GeneID:115218894"; gbkey "CDS"; gene "LOC115218894"; ID ""; gene_name "LOC115218894"; transcript_id "XM_029788893.2"; product "LOW QUALITY PROTEIN: protein unc-79 homolog"; protein_id "XP_029644753.1"; exon_number "7"; note ""; transl_except "(pos:complement(50367439..50367441),aa:Other)";
NC_043010.1	Gnomon	CDS	50392708	50392763	.	-	2	gene_id "LOC115218894"; db_xref "GeneID:115218894"; gbkey "CDS"; gene "LOC115218894"; ID ""; gene_name "LOC115218894"; transcript_id "XM_029788893.2"; product "LOW QUALITY PROTEIN: protein unc-79 homolog"; protein_id "XP_029644753.1"; exon_number "6"; note ""; transl_except "(pos:complement(50367439..50367441),aa:Other)";
NC_043010.1	Gnomon	CDS	50394755	50394841	.	-	2	gene_id "LOC115218894"; db_xref "GeneID:115218894"; gbkey "CDS"; gene "LOC115218894"; ID ""; gene_name "LOC115218894"; transcript_id "XM_029788893.2"; product "LOW QUALITY PROTEIN: protein unc-79 homolog"; protein_id "XP_029644753.1"; exon_number "5"; note ""; transl_except "(pos:complement(50367439..50367441),aa:Other)";
NC_043010.1	Gnomon	CDS	50396244	50396414	.	-	2	gene_id "LOC115218894"; db_xref "GeneID:115218894"; gbkey "CDS"; gene "LOC115218894"; ID ""; gene_name "LOC115218894"; transcript_id "XM_029788893.2"; product "LOW QUALITY PROTEIN: protein unc-79 homolog"; protein_id "XP_029644753.1"; exon_number "4"; note ""; transl_except "(pos:complement(50367439..50367441),aa:Other)";
NC_043010.1	Gnomon	CDS	50398373	50398533	.	-	1	gene_id "LOC115218894"; db_xref "GeneID:115218894"; gbkey "CDS"; gene "LOC115218894"; ID ""; gene_name "LOC115218894"; transcript_id "XM_029788893.2"; product "LOW QUALITY PROTEIN: protein unc-79 homolog"; protein_id "XP_029644753.1"; exon_number "3"; note ""; transl_except "(pos:complement(50367439..50367441),aa:Other)";
NC_043010.1	Gnomon	CDS	50401504	50401624	.	-	2	gene_id "LOC115218894"; db_xref "GeneID:115218894"; gbkey "CDS"; gene "LOC115218894"; ID ""; gene_name "LOC115218894"; transcript_id "XM_029788893.2"; product "LOW QUALITY PROTEIN: protein unc-79 homolog"; protein_id "XP_029644753.1"; exon_number "2"; note ""; transl_except "(pos:complement(50367439..50367441),aa:Other)";
NC_043010.1	Gnomon	CDS	50405202	50405223	.	-	0	gene_id "LOC115218894"; db_xref "GeneID:115218894"; gbkey "CDS"; gene "LOC115218894"; ID ""; gene_name "LOC115218894"; transcript_id "XM_029788893.2"; product "LOW QUALITY PROTEIN: protein unc-79 homolog"; protein_id "XP_029644753.1"; exon_number "1"; note ""; transl_except "(pos:complement(50367439..50367441),aa:Other)";
NC_043010.1	Gnomon	exon	50262272	50263243	.	-	.	gene_id "LOC115218894"; db_xref "GeneID:115218894"; gbkey "mRNA"; gene "LOC115218894"; ID ""; gene_name "LOC115218894"; transcript_id "XM_029788893.2"; product "protein unc-79 homolog"; exon_number "51"; model_evidence "Supporting evidence includes similarity to: 3 Proteins, and 99% coverage of the annotated genomic feature by RNAseq alignments";
NC_043010.1	Gnomon	exon	50265801	50265845	.	-	.	gene_id "LOC115218894"; db_xref "GeneID:115218894"; gbkey "mRNA"; gene "LOC115218894"; ID ""; gene_name "LOC115218894"; transcript_id "XM_029788893.2"; product "protein unc-79 homolog"; exon_number "50"; model_evidence "Supporting evidence includes similarity to: 3 Proteins, and 99% coverage of the annotated genomic feature by RNAseq alignments";
NC_043010.1	Gnomon	exon	50274371	50274448	.	-	.	gene_id "LOC115218894"; db_xref "GeneID:115218894"; gbkey "mRNA"; gene "LOC115218894"; ID ""; gene_name "LOC115218894"; transcript_id "XM_029788893.2"; product "protein unc-79 homolog"; exon_number "49"; model_evidence "Supporting evidence includes similarity to: 3 Proteins, and 99% coverage of the annotated genomic feature by RNAseq alignments";
NC_043010.1	Gnomon	exon	50290866	50291006	.	-	.	gene_id "LOC115218894"; db_xref "GeneID:115218894"; gbkey "mRNA"; gene "LOC115218894"; ID ""; gene_name "LOC115218894"; transcript_id "XM_029788893.2"; product "protein unc-79 homolog"; exon_number "48"; model_evidence "Supporting evidence includes similarity to: 3 Proteins, and 99% coverage of the annotated genomic feature by RNAseq alignments";
NC_043010.1	Gnomon	exon	50293481	50293531	.	-	.	gene_id "LOC115218894"; db_xref "GeneID:115218894"; gbkey "mRNA"; gene "LOC115218894"; ID ""; gene_name "LOC115218894"; transcript_id "XM_029788893.2"; product "protein unc-79 homolog"; exon_number "47"; model_evidence "Supporting evidence includes similarity to: 3 Proteins, and 99% coverage of the annotated genomic feature by RNAseq alignments";
NC_043010.1	Gnomon	exon	50295911	50296100	.	-	.	gene_id "LOC115218894"; db_xref "GeneID:115218894"; gbkey "mRNA"; gene "LOC115218894"; ID ""; gene_name "LOC115218894"; transcript_id "XM_029788893.2"; product "protein unc-79 homolog"; exon_number "46"; model_evidence "Supporting evidence includes similarity to: 3 Proteins, and 99% coverage of the annotated genomic feature by RNAseq alignments";
NC_043010.1	Gnomon	exon	50297409	50297578	.	-	.	gene_id "LOC115218894"; db_xref "GeneID:115218894"; gbkey "mRNA"; gene "LOC115218894"; ID ""; gene_name "LOC115218894"; transcript_id "XM_029788893.2"; product "protein unc-79 homolog"; exon_number "45"; model_evidence "Supporting evidence includes similarity to: 3 Proteins, and 99% coverage of the annotated genomic feature by RNAseq alignments";
NC_043010.1	Gnomon	exon	50299159	50299341	.	-	.	gene_id "LOC115218894"; db_xref "GeneID:115218894"; gbkey "mRNA"; gene "LOC115218894"; ID ""; gene_name "LOC115218894"; transcript_id "XM_029788893.2"; product "protein unc-79 homolog"; exon_number "44"; model_evidence "Supporting evidence includes similarity to: 3 Proteins, and 99% coverage of the annotated genomic feature by RNAseq alignments";
NC_043010.1	Gnomon	exon	50300246	50300350	.	-	.	gene_id "LOC115218894"; db_xref "GeneID:115218894"; gbkey "mRNA"; gene "LOC115218894"; ID ""; gene_name "LOC115218894"; transcript_id "XM_029788893.2"; product "protein unc-79 homolog"; exon_number "43"; model_evidence "Supporting evidence includes similarity to: 3 Proteins, and 99% coverage of the annotated genomic feature by RNAseq alignments";
NC_043010.1	Gnomon	exon	50304431	50304541	.	-	.	gene_id "LOC115218894"; db_xref "GeneID:115218894"; gbkey "mRNA"; gene "LOC115218894"; ID ""; gene_name "LOC115218894"; transcript_id "XM_029788893.2"; product "protein unc-79 homolog"; exon_number "42"; model_evidence "Supporting evidence includes similarity to: 3 Proteins, and 99% coverage of the annotated genomic feature by RNAseq alignments";
NC_043010.1	Gnomon	exon	50306608	50306847	.	-	.	gene_id "LOC115218894"; db_xref "GeneID:115218894"; gbkey "mRNA"; gene "LOC115218894"; ID ""; gene_name "LOC115218894"; transcript_id "XM_029788893.2"; product "protein unc-79 homolog"; exon_number "41"; model_evidence "Supporting evidence includes similarity to: 3 Proteins, and 99% coverage of the annotated genomic feature by RNAseq alignments";
NC_043010.1	Gnomon	exon	50307880	50307965	.	-	.	gene_id "LOC115218894"; db_xref "GeneID:115218894"; gbkey "mRNA"; gene "LOC115218894"; ID ""; gene_name "LOC115218894"; transcript_id "XM_029788893.2"; product "protein unc-79 homolog"; exon_number "40"; model_evidence "Supporting evidence includes similarity to: 3 Proteins, and 99% coverage of the annotated genomic feature by RNAseq alignments";
NC_043010.1	Gnomon	exon	50309411	50309526	.	-	.	gene_id "LOC115218894"; db_xref "GeneID:115218894"; gbkey "mRNA"; gene "LOC115218894"; ID ""; gene_name "LOC115218894"; transcript_id "XM_029788893.2"; product "protein unc-79 homolog"; exon_number "39"; model_evidence "Supporting evidence includes similarity to: 3 Proteins, and 99% coverage of the annotated genomic feature by RNAseq alignments";
NC_043010.1	Gnomon	exon	50311628	50311666	.	-	.	gene_id "LOC115218894"; db_xref "GeneID:115218894"; gbkey "mRNA"; gene "LOC115218894"; ID ""; gene_name "LOC115218894"; transcript_id "XM_029788893.2"; product "protein unc-79 homolog"; exon_number "38"; model_evidence "Supporting evidence includes similarity to: 3 Proteins, and 99% coverage of the annotated genomic feature by RNAseq alignments";
NC_043010.1	Gnomon	exon	50313200	50313442	.	-	.	gene_id "LOC115218894"; db_xref "GeneID:115218894"; gbkey "mRNA"; gene "LOC115218894"; ID ""; gene_name "LOC115218894"; transcript_id "XM_029788893.2"; product "protein unc-79 homolog"; exon_number "37"; model_evidence "Supporting evidence includes similarity to: 3 Proteins, and 99% coverage of the annotated genomic feature by RNAseq alignments";
NC_043010.1	Gnomon	exon	50314455	50314620	.	-	.	gene_id "LOC115218894"; db_xref "GeneID:115218894"; gbkey "mRNA"; gene "LOC115218894"; ID ""; gene_name "LOC115218894"; transcript_id "XM_029788893.2"; product "protein unc-79 homolog"; exon_number "36"; model_evidence "Supporting evidence includes similarity to: 3 Proteins, and 99% coverage of the annotated genomic feature by RNAseq alignments";
NC_043010.1	Gnomon	exon	50316365	50316803	.	-	.	gene_id "LOC115218894"; db_xref "GeneID:115218894"; gbkey "mRNA"; gene "LOC115218894"; ID ""; gene_name "LOC115218894"; transcript_id "XM_029788893.2"; product "protein unc-79 homolog"; exon_number "35"; model_evidence "Supporting evidence includes similarity to: 3 Proteins, and 99% coverage of the annotated genomic feature by RNAseq alignments";
NC_043010.1	Gnomon	exon	50318279	50318652	.	-	.	gene_id "LOC115218894"; db_xref "GeneID:115218894"; gbkey "mRNA"; gene "LOC115218894"; ID ""; gene_name "LOC115218894"; transcript_id "XM_029788893.2"; product "protein unc-79 homolog"; exon_number "34"; model_evidence "Supporting evidence includes similarity to: 3 Proteins, and 99% coverage of the annotated genomic feature by RNAseq alignments";
NC_043010.1	Gnomon	exon	50320371	50320518	.	-	.	gene_id "LOC115218894"; db_xref "GeneID:115218894"; gbkey "mRNA"; gene "LOC115218894"; ID ""; gene_name "LOC115218894"; transcript_id "XM_029788893.2"; product "protein unc-79 homolog"; exon_number "33"; model_evidence "Supporting evidence includes similarity to: 3 Proteins, and 99% coverage of the annotated genomic feature by RNAseq alignments";
NC_043010.1	Gnomon	exon	50323427	50323609	.	-	.	gene_id "LOC115218894"; db_xref "GeneID:115218894"; gbkey "mRNA"; gene "LOC115218894"; ID ""; gene_name "LOC115218894"; transcript_id "XM_029788893.2"; product "protein unc-79 homolog"; exon_number "32"; model_evidence "Supporting evidence includes similarity to: 3 Proteins, and 99% coverage of the annotated genomic feature by RNAseq alignments";
NC_043010.1	Gnomon	exon	50325519	50325561	.	-	.	gene_id "LOC115218894"; db_xref "GeneID:115218894"; gbkey "mRNA"; gene "LOC115218894"; ID ""; gene_name "LOC115218894"; transcript_id "XM_029788893.2"; product "protein unc-79 homolog"; exon_number "31"; model_evidence "Supporting evidence includes similarity to: 3 Proteins, and 99% coverage of the annotated genomic feature by RNAseq alignments";
NC_043010.1	Gnomon	exon	50327175	50327257	.	-	.	gene_id "LOC115218894"; db_xref "GeneID:115218894"; gbkey "mRNA"; gene "LOC115218894"; ID ""; gene_name "LOC115218894"; transcript_id "XM_029788893.2"; product "protein unc-79 homolog"; exon_number "30"; model_evidence "Supporting evidence includes similarity to: 3 Proteins, and 99% coverage of the annotated genomic feature by RNAseq alignments";
NC_043010.1	Gnomon	exon	50331206	50331265	.	-	.	gene_id "LOC115218894"; db_xref "GeneID:115218894"; gbkey "mRNA"; gene "LOC115218894"; ID ""; gene_name "LOC115218894"; transcript_id "XM_029788893.2"; product "protein unc-79 homolog"; exon_number "29"; model_evidence "Supporting evidence includes similarity to: 3 Proteins, and 99% coverage of the annotated genomic feature by RNAseq alignments";
NC_043010.1	Gnomon	exon	50332298	50332419	.	-	.	gene_id "LOC115218894"; db_xref "GeneID:115218894"; gbkey "mRNA"; gene "LOC115218894"; ID ""; gene_name "LOC115218894"; transcript_id "XM_029788893.2"; product "protein unc-79 homolog"; exon_number "28"; model_evidence "Supporting evidence includes similarity to: 3 Proteins, and 99% coverage of the annotated genomic feature by RNAseq alignments";
NC_043010.1	Gnomon	exon	50334010	50334120	.	-	.	gene_id "LOC115218894"; db_xref "GeneID:115218894"; gbkey "mRNA"; gene "LOC115218894"; ID ""; gene_name "LOC115218894"; transcript_id "XM_029788893.2"; product "protein unc-79 homolog"; exon_number "27"; model_evidence "Supporting evidence includes similarity to: 3 Proteins, and 99% coverage of the annotated genomic feature by RNAseq alignments";
NC_043010.1	Gnomon	exon	50350401	50350502	.	-	.	gene_id "LOC115218894"; db_xref "GeneID:115218894"; gbkey "mRNA"; gene "LOC115218894"; ID ""; gene_name "LOC115218894"; transcript_id "XM_029788893.2"; product "protein unc-79 homolog"; exon_number "26"; model_evidence "Supporting evidence includes similarity to: 3 Proteins, and 99% coverage of the annotated genomic feature by RNAseq alignments";
NC_043010.1	Gnomon	exon	50365234	50365413	.	-	.	gene_id "LOC115218894"; db_xref "GeneID:115218894"; gbkey "mRNA"; gene "LOC115218894"; ID ""; gene_name "LOC115218894"; transcript_id "XM_029788893.2"; product "protein unc-79 homolog"; exon_number "25"; model_evidence "Supporting evidence includes similarity to: 3 Proteins, and 99% coverage of the annotated genomic feature by RNAseq alignments";
NC_043010.1	Gnomon	exon	50366530	50366731	.	-	.	gene_id "LOC115218894"; db_xref "GeneID:115218894"; gbkey "mRNA"; gene "LOC115218894"; ID ""; gene_name "LOC115218894"; transcript_id "XM_029788893.2"; product "protein unc-79 homolog"; exon_number "24"; model_evidence "Supporting evidence includes similarity to: 3 Proteins, and 99% coverage of the annotated genomic feature by RNAseq alignments";
NC_043010.1	Gnomon	exon	50367439	50367623	.	-	.	gene_id "LOC115218894"; db_xref "GeneID:115218894"; gbkey "mRNA"; gene "LOC115218894"; ID ""; gene_name "LOC115218894"; transcript_id "XM_029788893.2"; product "protein unc-79 homolog"; exon_number "23"; model_evidence "Supporting evidence includes similarity to: 3 Proteins, and 99% coverage of the annotated genomic feature by RNAseq alignments";
NC_043010.1	Gnomon	exon	50368155	50368312	.	-	.	gene_id "LOC115218894"; db_xref "GeneID:115218894"; gbkey "mRNA"; gene "LOC115218894"; ID ""; gene_name "LOC115218894"; transcript_id "XM_029788893.2"; product "protein unc-79 homolog"; exon_number "22"; model_evidence "Supporting evidence includes similarity to: 3 Proteins, and 99% coverage of the annotated genomic feature by RNAseq alignments";
NC_043010.1	Gnomon	exon	50370183	50370331	.	-	.	gene_id "LOC115218894"; db_xref "GeneID:115218894"; gbkey "mRNA"; gene "LOC115218894"; ID ""; gene_name "LOC115218894"; transcript_id "XM_029788893.2"; product "protein unc-79 homolog"; exon_number "21"; model_evidence "Supporting evidence includes similarity to: 3 Proteins, and 99% coverage of the annotated genomic feature by RNAseq alignments";
NC_043010.1	Gnomon	exon	50371361	50371485	.	-	.	gene_id "LOC115218894"; db_xref "GeneID:115218894"; gbkey "mRNA"; gene "LOC115218894"; ID ""; gene_name "LOC115218894"; transcript_id "XM_029788893.2"; product "protein unc-79 homolog"; exon_number "20"; model_evidence "Supporting evidence includes similarity to: 3 Proteins, and 99% coverage of the annotated genomic feature by RNAseq alignments";
NC_043010.1	Gnomon	exon	50372288	50372573	.	-	.	gene_id "LOC115218894"; db_xref "GeneID:115218894"; gbkey "mRNA"; gene "LOC115218894"; ID ""; gene_name "LOC115218894"; transcript_id "XM_029788893.2"; product "protein unc-79 homolog"; exon_number "19"; model_evidence "Supporting evidence includes similarity to: 3 Proteins, and 99% coverage of the annotated genomic feature by RNAseq alignments";
NC_043010.1	Gnomon	exon	50374098	50374379	.	-	.	gene_id "LOC115218894"; db_xref "GeneID:115218894"; gbkey "mRNA"; gene "LOC115218894"; ID ""; gene_name "LOC115218894"; transcript_id "XM_029788893.2"; product "protein unc-79 homolog"; exon_number "18"; model_evidence "Supporting evidence includes similarity to: 3 Proteins, and 99% coverage of the annotated genomic feature by RNAseq alignments";
NC_043010.1	Gnomon	exon	50375080	50375203	.	-	.	gene_id "LOC115218894"; db_xref "GeneID:115218894"; gbkey "mRNA"; gene "LOC115218894"; ID ""; gene_name "LOC115218894"; transcript_id "XM_029788893.2"; product "protein unc-79 homolog"; exon_number "17"; model_evidence "Supporting evidence includes similarity to: 3 Proteins, and 99% coverage of the annotated genomic feature by RNAseq alignments";
NC_043010.1	Gnomon	exon	50376310	50376398	.	-	.	gene_id "LOC115218894"; db_xref "GeneID:115218894"; gbkey "mRNA"; gene "LOC115218894"; ID ""; gene_name "LOC115218894"; transcript_id "XM_029788893.2"; product "protein unc-79 homolog"; exon_number "16"; model_evidence "Supporting evidence includes similarity to: 3 Proteins, and 99% coverage of the annotated genomic feature by RNAseq alignments";
NC_043010.1	Gnomon	exon	50378548	50378635	.	-	.	gene_id "LOC115218894"; db_xref "GeneID:115218894"; gbkey "mRNA"; gene "LOC115218894"; ID ""; gene_name "LOC115218894"; transcript_id "XM_029788893.2"; product "protein unc-79 homolog"; exon_number "15"; model_evidence "Supporting evidence includes similarity to: 3 Proteins, and 99% coverage of the annotated genomic feature by RNAseq alignments";
NC_043010.1	Gnomon	exon	50380199	50380302	.	-	.	gene_id "LOC115218894"; db_xref "GeneID:115218894"; gbkey "mRNA"; gene "LOC115218894"; ID ""; gene_name "LOC115218894"; transcript_id "XM_029788893.2"; product "protein unc-79 homolog"; exon_number "14"; model_evidence "Supporting evidence includes similarity to: 3 Proteins, and 99% coverage of the annotated genomic feature by RNAseq alignments";
NC_043010.1	Gnomon	exon	50381034	50381071	.	-	.	gene_id "LOC115218894"; db_xref "GeneID:115218894"; gbkey "mRNA"; gene "LOC115218894"; ID ""; gene_name "LOC115218894"; transcript_id "XM_029788893.2"; product "protein unc-79 homolog"; exon_number "13"; model_evidence "Supporting evidence includes similarity to: 3 Proteins, and 99% coverage of the annotated genomic feature by RNAseq alignments";
NC_043010.1	Gnomon	exon	50382289	50382355	.	-	.	gene_id "LOC115218894"; db_xref "GeneID:115218894"; gbkey "mRNA"; gene "LOC115218894"; ID ""; gene_name "LOC115218894"; transcript_id "XM_029788893.2"; product "protein unc-79 homolog"; exon_number "12"; model_evidence "Supporting evidence includes similarity to: 3 Proteins, and 99% coverage of the annotated genomic feature by RNAseq alignments";
NC_043010.1	Gnomon	exon	50382849	50383032	.	-	.	gene_id "LOC115218894"; db_xref "GeneID:115218894"; gbkey "mRNA"; gene "LOC115218894"; ID ""; gene_name "LOC115218894"; transcript_id "XM_029788893.2"; product "protein unc-79 homolog"; exon_number "11"; model_evidence "Supporting evidence includes similarity to: 3 Proteins, and 99% coverage of the annotated genomic feature by RNAseq alignments";
NC_043010.1	Gnomon	exon	50385031	50385245	.	-	.	gene_id "LOC115218894"; db_xref "GeneID:115218894"; gbkey "mRNA"; gene "LOC115218894"; ID ""; gene_name "LOC115218894"; transcript_id "XM_029788893.2"; product "protein unc-79 homolog"; exon_number "10"; model_evidence "Supporting evidence includes similarity to: 3 Proteins, and 99% coverage of the annotated genomic feature by RNAseq alignments";
NC_043010.1	Gnomon	exon	50386299	50386457	.	-	.	gene_id "LOC115218894"; db_xref "GeneID:115218894"; gbkey "mRNA"; gene "LOC115218894"; ID ""; gene_name "LOC115218894"; transcript_id "XM_029788893.2"; product "protein unc-79 homolog"; exon_number "9"; model_evidence "Supporting evidence includes similarity to: 3 Proteins, and 99% coverage of the annotated genomic feature by RNAseq alignments";
NC_043010.1	Gnomon	exon	50387818	50387882	.	-	.	gene_id "LOC115218894"; db_xref "GeneID:115218894"; gbkey "mRNA"; gene "LOC115218894"; ID ""; gene_name "LOC115218894"; transcript_id "XM_029788893.2"; product "protein unc-79 homolog"; exon_number "8"; model_evidence "Supporting evidence includes similarity to: 3 Proteins, and 99% coverage of the annotated genomic feature by RNAseq alignments";
NC_043010.1	Gnomon	exon	50390882	50391011	.	-	.	gene_id "LOC115218894"; db_xref "GeneID:115218894"; gbkey "mRNA"; gene "LOC115218894"; ID ""; gene_name "LOC115218894"; transcript_id "XM_029788893.2"; product "protein unc-79 homolog"; exon_number "7"; model_evidence "Supporting evidence includes similarity to: 3 Proteins, and 99% coverage of the annotated genomic feature by RNAseq alignments";
NC_043010.1	Gnomon	exon	50392708	50392763	.	-	.	gene_id "LOC115218894"; db_xref "GeneID:115218894"; gbkey "mRNA"; gene "LOC115218894"; ID ""; gene_name "LOC115218894"; transcript_id "XM_029788893.2"; product "protein unc-79 homolog"; exon_number "6"; model_evidence "Supporting evidence includes similarity to: 3 Proteins, and 99% coverage of the annotated genomic feature by RNAseq alignments";
NC_043010.1	Gnomon	exon	50394755	50394841	.	-	.	gene_id "LOC115218894"; db_xref "GeneID:115218894"; gbkey "mRNA"; gene "LOC115218894"; ID ""; gene_name "LOC115218894"; transcript_id "XM_029788893.2"; product "protein unc-79 homolog"; exon_number "5"; model_evidence "Supporting evidence includes similarity to: 3 Proteins, and 99% coverage of the annotated genomic feature by RNAseq alignments";
NC_043010.1	Gnomon	exon	50396244	50396414	.	-	.	gene_id "LOC115218894"; db_xref "GeneID:115218894"; gbkey "mRNA"; gene "LOC115218894"; ID ""; gene_name "LOC115218894"; transcript_id "XM_029788893.2"; product "protein unc-79 homolog"; exon_number "4"; model_evidence "Supporting evidence includes similarity to: 3 Proteins, and 99% coverage of the annotated genomic feature by RNAseq alignments";
NC_043010.1	Gnomon	exon	50398373	50398533	.	-	.	gene_id "LOC115218894"; db_xref "GeneID:115218894"; gbkey "mRNA"; gene "LOC115218894"; ID ""; gene_name "LOC115218894"; transcript_id "XM_029788893.2"; product "protein unc-79 homolog"; exon_number "3"; model_evidence "Supporting evidence includes similarity to: 3 Proteins, and 99% coverage of the annotated genomic feature by RNAseq alignments";
NC_043010.1	Gnomon	exon	50401504	50401624	.	-	.	gene_id "LOC115218894"; db_xref "GeneID:115218894"; gbkey "mRNA"; gene "LOC115218894"; ID ""; gene_name "LOC115218894"; transcript_id "XM_029788893.2"; product "protein unc-79 homolog"; exon_number "2"; model_evidence "Supporting evidence includes similarity to: 3 Proteins, and 99% coverage of the annotated genomic feature by RNAseq alignments";
NC_043010.1	Gnomon	exon	50405202	50405714	.	-	.	gene_id "LOC115218894"; db_xref "GeneID:115218894"; gbkey "mRNA"; gene "LOC115218894"; ID ""; gene_name "LOC115218894"; transcript_id "XM_029788893.2"; product "protein unc-79 homolog"; exon_number "1"; model_evidence "Supporting evidence includes similarity to: 3 Proteins, and 99% coverage of the annotated genomic feature by RNAseq alignments";
NC_043010.1	Gnomon	start_codon	50405221	50405223	.	-	0	gene_id "LOC115218894"; db_xref "GeneID:115218894"; gbkey "CDS"; gene "LOC115218894"; ID ""; gene_name "LOC115218894"; transcript_id "XM_029788893.2"; product "LOW QUALITY PROTEIN: protein unc-79 homolog"; protein_id "XP_029644753.1"; exon_number "1"; note ""; transl_except "(pos:complement(50367439..50367441),aa:Other)";
NC_043010.1	Gnomon	stop_codon	50263064	50263066	.	-	0	gene_id "LOC115218894"; db_xref "GeneID:115218894"; gbkey "CDS"; gene "LOC115218894"; ID ""; gene_name "LOC115218894"; transcript_id "XM_029788893.2"; product "LOW QUALITY PROTEIN: protein unc-79 homolog"; protein_id "XP_029644753.1"; exon_number "51"; note ""; transl_except "(pos:complement(50367439..50367441),aa:Other)";
NC_043010.1	Gnomon	gene	17531133	17536113	.	-	.	gene_id "LOC115218895"; db_xref "GeneID:115218895"; gbkey "Gene"; gene "LOC115218895"; gene_biotype "protein_coding"; ID ""; gene_name "LOC115218895";
NC_043010.1	Gnomon~FLAMseq	transcript	17531133	17536113	.	-	.	gene_id "LOC115218895"; ID "XM_029788894.2"; gene_name "LOC115218895"; transcript_id "FLAMseq_ext~XM_029788894.2"; three_prime_ext "1616";
NC_043010.1	Gnomon~FLAMseq	exon	17532749	17536113	.	-	.	gene_id "LOC115218895"; db_xref "GeneID:115218895"; gbkey "mRNA"; gene "LOC115218895"; ID ""; gene_name "LOC115218895"; transcript_id "FLAMseq_ext~XM_029788894.2"; product "solute carrier family 2, facilitated glucose transporter member 8-like"; exon_number "1"; model_evidence "Supporting evidence includes similarity to: 35 Proteins, and 100% coverage of the annotated genomic feature by RNAseq alignments";
NC_043010.1	Gnomon~FLAMseq	exon	17531133	17536113	.	-	.	gene_id "LOC115218895"; db_xref "GeneID:115218895"; gbkey "mRNA"; gene "LOC115218895"; ID ""; gene_name "LOC115218895"; transcript_id "FLAMseq_ext~XM_029788894.2"; product "solute carrier family 2"; exon_number "1"; model_evidence "Supporting evidence includes similarity to: 35 Proteins"; three_prime_ext "1616";
NC_043010.1	Gnomon	transcript	17532749	17536113	.	-	.	gene_id "LOC115218895"; ID "XM_029788894.2"; gene_name "LOC115218895"; transcript_id "XM_029788894.2";
NC_043010.1	Gnomon	CDS	17534681	17536057	.	-	0	gene_id "LOC115218895"; db_xref "GeneID:115218895"; gbkey "CDS"; gene "LOC115218895"; ID ""; gene_name "LOC115218895"; transcript_id "XM_029788894.2"; product "solute carrier family 2, facilitated glucose transporter member 8-like"; protein_id "XP_029644754.1"; exon_number "1";
NC_043010.1	Gnomon	exon	17532749	17536113	.	-	.	gene_id "LOC115218895"; db_xref "GeneID:115218895"; gbkey "mRNA"; gene "LOC115218895"; ID ""; gene_name "LOC115218895"; transcript_id "XM_029788894.2"; product "solute carrier family 2, facilitated glucose transporter member 8-like"; exon_number "1"; model_evidence "Supporting evidence includes similarity to: 35 Proteins, and 100% coverage of the annotated genomic feature by RNAseq alignments";
NC_043010.1	Gnomon	start_codon	17536055	17536057	.	-	0	gene_id "LOC115218895"; db_xref "GeneID:115218895"; gbkey "CDS"; gene "LOC115218895"; ID ""; gene_name "LOC115218895"; transcript_id "XM_029788894.2"; product "solute carrier family 2, facilitated glucose transporter member 8-like"; protein_id "XP_029644754.1"; exon_number "1";
NC_043010.1	Gnomon	stop_codon	17534678	17534680	.	-	0	gene_id "LOC115218895"; db_xref "GeneID:115218895"; gbkey "CDS"; gene "LOC115218895"; ID ""; gene_name "LOC115218895"; transcript_id "XM_029788894.2"; product "solute carrier family 2, facilitated glucose transporter member 8-like"; protein_id "XP_029644754.1"; exon_number "1";
NC_043010.1	Gnomon	gene	56562714	56614215	.	+	.	gene_id "LOC115218896"; db_xref "GeneID:115218896"; gbkey "Gene"; gene "LOC115218896"; gene_biotype "protein_coding"; ID ""; gene_name "LOC115218896";
NC_043010.1	PBRI	transcript	56562957	56587199	.	+	.	gene_id "LOC115218896"; ID ""; gene_name "LOC115218896"; transcript_id "G42412.10"; uniq_trans_id "G42412.10";
NC_043010.1	PBRI	exon	56562957	56563025	.	+	.	gene_id "LOC115218896"; ID ""; gene_name "LOC115218896"; transcript_id "G42412.10"; exon_number "1"; uniq_trans_id "G42412.10";
NC_043010.1	PBRI	exon	56570237	56570305	.	+	.	gene_id "LOC115218896"; ID ""; gene_name "LOC115218896"; transcript_id "G42412.10"; exon_number "2"; uniq_trans_id "G42412.10";
NC_043010.1	PBRI	exon	56570532	56570678	.	+	.	gene_id "LOC115218896"; ID ""; gene_name "LOC115218896"; transcript_id "G42412.10"; exon_number "3"; uniq_trans_id "G42412.10";
NC_043010.1	PBRI	exon	56576267	56576366	.	+	.	gene_id "LOC115218896"; ID ""; gene_name "LOC115218896"; transcript_id "G42412.10"; exon_number "4"; uniq_trans_id "G42412.10";
NC_043010.1	PBRI	exon	56577171	56577221	.	+	.	gene_id "LOC115218896"; ID ""; gene_name "LOC115218896"; transcript_id "G42412.10"; exon_number "5"; uniq_trans_id "G42412.10";
NC_043010.1	PBRI	exon	56585857	56587199	.	+	.	gene_id "LOC115218896"; ID ""; gene_name "LOC115218896"; transcript_id "G42412.10"; exon_number "6"; uniq_trans_id "G42412.10";
NC_043010.1	PBRI	transcript	56562964	56587199	.	+	.	gene_id "LOC115218896"; ID ""; gene_name "LOC115218896"; transcript_id "G42412.11"; uniq_trans_id "G42412.11";
NC_043010.1	PBRI	exon	56562964	56563025	.	+	.	gene_id "LOC115218896"; ID ""; gene_name "LOC115218896"; transcript_id "G42412.11"; exon_number "1"; uniq_trans_id "G42412.11";
NC_043010.1	PBRI	exon	56569579	56570305	.	+	.	gene_id "LOC115218896"; ID ""; gene_name "LOC115218896"; transcript_id "G42412.11"; exon_number "2"; uniq_trans_id "G42412.11";
NC_043010.1	PBRI	exon	56570532	56570678	.	+	.	gene_id "LOC115218896"; ID ""; gene_name "LOC115218896"; transcript_id "G42412.11"; exon_number "3"; uniq_trans_id "G42412.11";
NC_043010.1	PBRI	exon	56576267	56576366	.	+	.	gene_id "LOC115218896"; ID ""; gene_name "LOC115218896"; transcript_id "G42412.11"; exon_number "4"; uniq_trans_id "G42412.11";
NC_043010.1	PBRI	exon	56577171	56577221	.	+	.	gene_id "LOC115218896"; ID ""; gene_name "LOC115218896"; transcript_id "G42412.11"; exon_number "5"; uniq_trans_id "G42412.11";
NC_043010.1	PBRI	exon	56578918	56578992	.	+	.	gene_id "LOC115218896"; ID ""; gene_name "LOC115218896"; transcript_id "G42412.11"; exon_number "6"; uniq_trans_id "G42412.11";
NC_043010.1	PBRI	exon	56581672	56581707	.	+	.	gene_id "LOC115218896"; ID ""; gene_name "LOC115218896"; transcript_id "G42412.11"; exon_number "7"; uniq_trans_id "G42412.11";
NC_043010.1	PBRI	exon	56585857	56587199	.	+	.	gene_id "LOC115218896"; ID ""; gene_name "LOC115218896"; transcript_id "G42412.11"; exon_number "8"; uniq_trans_id "G42412.11";
NC_043010.1	PBRI	transcript	56562997	56587199	.	+	.	gene_id "LOC115218896"; ID ""; gene_name "LOC115218896"; transcript_id "G42412.12"; uniq_trans_id "G42412.12";
NC_043010.1	PBRI	exon	56562997	56563025	.	+	.	gene_id "LOC115218896"; ID ""; gene_name "LOC115218896"; transcript_id "G42412.12"; exon_number "1"; uniq_trans_id "G42412.12";
NC_043010.1	PBRI	exon	56569579	56570017	.	+	.	gene_id "LOC115218896"; ID ""; gene_name "LOC115218896"; transcript_id "G42412.12"; exon_number "2"; uniq_trans_id "G42412.12";
NC_043010.1	PBRI	exon	56570237	56570305	.	+	.	gene_id "LOC115218896"; ID ""; gene_name "LOC115218896"; transcript_id "G42412.12"; exon_number "3"; uniq_trans_id "G42412.12";
NC_043010.1	PBRI	exon	56570532	56570678	.	+	.	gene_id "LOC115218896"; ID ""; gene_name "LOC115218896"; transcript_id "G42412.12"; exon_number "4"; uniq_trans_id "G42412.12";
NC_043010.1	PBRI	exon	56576267	56576366	.	+	.	gene_id "LOC115218896"; ID ""; gene_name "LOC115218896"; transcript_id "G42412.12"; exon_number "5"; uniq_trans_id "G42412.12";
NC_043010.1	PBRI	exon	56577149	56577221	.	+	.	gene_id "LOC115218896"; ID ""; gene_name "LOC115218896"; transcript_id "G42412.12"; exon_number "6"; uniq_trans_id "G42412.12";
NC_043010.1	PBRI	exon	56578918	56578992	.	+	.	gene_id "LOC115218896"; ID ""; gene_name "LOC115218896"; transcript_id "G42412.12"; exon_number "7"; uniq_trans_id "G42412.12";
NC_043010.1	PBRI	exon	56581672	56581707	.	+	.	gene_id "LOC115218896"; ID ""; gene_name "LOC115218896"; transcript_id "G42412.12"; exon_number "8"; uniq_trans_id "G42412.12";
NC_043010.1	PBRI	exon	56585857	56587199	.	+	.	gene_id "LOC115218896"; ID ""; gene_name "LOC115218896"; transcript_id "G42412.12"; exon_number "9"; uniq_trans_id "G42412.12";
NC_043010.1	PBRI	transcript	56562946	56587199	.	+	.	gene_id "LOC115218896"; ID ""; gene_name "LOC115218896"; transcript_id "G42412.5"; uniq_trans_id "G42412.5";
NC_043010.1	PBRI	exon	56562946	56563025	.	+	.	gene_id "LOC115218896"; ID ""; gene_name "LOC115218896"; transcript_id "G42412.5"; exon_number "1"; uniq_trans_id "G42412.5";
NC_043010.1	PBRI	exon	56569579	56569647	.	+	.	gene_id "LOC115218896"; ID ""; gene_name "LOC115218896"; transcript_id "G42412.5"; exon_number "2"; uniq_trans_id "G42412.5";
NC_043010.1	PBRI	exon	56570532	56570678	.	+	.	gene_id "LOC115218896"; ID ""; gene_name "LOC115218896"; transcript_id "G42412.5"; exon_number "3"; uniq_trans_id "G42412.5";
NC_043010.1	PBRI	exon	56576267	56576366	.	+	.	gene_id "LOC115218896"; ID ""; gene_name "LOC115218896"; transcript_id "G42412.5"; exon_number "4"; uniq_trans_id "G42412.5";
NC_043010.1	PBRI	exon	56577171	56577221	.	+	.	gene_id "LOC115218896"; ID ""; gene_name "LOC115218896"; transcript_id "G42412.5"; exon_number "5"; uniq_trans_id "G42412.5";
NC_043010.1	PBRI	exon	56578918	56578992	.	+	.	gene_id "LOC115218896"; ID ""; gene_name "LOC115218896"; transcript_id "G42412.5"; exon_number "6"; uniq_trans_id "G42412.5";
NC_043010.1	PBRI	exon	56581672	56581707	.	+	.	gene_id "LOC115218896"; ID ""; gene_name "LOC115218896"; transcript_id "G42412.5"; exon_number "7"; uniq_trans_id "G42412.5";
NC_043010.1	PBRI	exon	56585857	56587199	.	+	.	gene_id "LOC115218896"; ID ""; gene_name "LOC115218896"; transcript_id "G42412.5"; exon_number "8"; uniq_trans_id "G42412.5";
NC_043010.1	PBRI	transcript	56562957	56587199	.	+	.	gene_id "LOC115218896"; ID ""; gene_name "LOC115218896"; transcript_id "G42412.7"; uniq_trans_id "G42412.7";
NC_043010.1	PBRI	exon	56562957	56563025	.	+	.	gene_id "LOC115218896"; ID ""; gene_name "LOC115218896"; transcript_id "G42412.7"; exon_number "1"; uniq_trans_id "G42412.7";
NC_043010.1	PBRI	exon	56569579	56570017	.	+	.	gene_id "LOC115218896"; ID ""; gene_name "LOC115218896"; transcript_id "G42412.7"; exon_number "2"; uniq_trans_id "G42412.7";
NC_043010.1	PBRI	exon	56570237	56570305	.	+	.	gene_id "LOC115218896"; ID ""; gene_name "LOC115218896"; transcript_id "G42412.7"; exon_number "3"; uniq_trans_id "G42412.7";
NC_043010.1	PBRI	exon	56570532	56570678	.	+	.	gene_id "LOC115218896"; ID ""; gene_name "LOC115218896"; transcript_id "G42412.7"; exon_number "4"; uniq_trans_id "G42412.7";
NC_043010.1	PBRI	exon	56576267	56576366	.	+	.	gene_id "LOC115218896"; ID ""; gene_name "LOC115218896"; transcript_id "G42412.7"; exon_number "5"; uniq_trans_id "G42412.7";
NC_043010.1	PBRI	exon	56577171	56577221	.	+	.	gene_id "LOC115218896"; ID ""; gene_name "LOC115218896"; transcript_id "G42412.7"; exon_number "6"; uniq_trans_id "G42412.7";
NC_043010.1	PBRI	exon	56581672	56581707	.	+	.	gene_id "LOC115218896"; ID ""; gene_name "LOC115218896"; transcript_id "G42412.7"; exon_number "7"; uniq_trans_id "G42412.7";
NC_043010.1	PBRI	exon	56585857	56587199	.	+	.	gene_id "LOC115218896"; ID ""; gene_name "LOC115218896"; transcript_id "G42412.7"; exon_number "8"; uniq_trans_id "G42412.7";
NC_043010.1	PBRI	transcript	56562957	56587199	.	+	.	gene_id "LOC115218896"; ID ""; gene_name "LOC115218896"; transcript_id "G42412.8"; uniq_trans_id "G42412.8";
NC_043010.1	PBRI	exon	56562957	56563025	.	+	.	gene_id "LOC115218896"; ID ""; gene_name "LOC115218896"; transcript_id "G42412.8"; exon_number "1"; uniq_trans_id "G42412.8";
NC_043010.1	PBRI	exon	56569579	56570017	.	+	.	gene_id "LOC115218896"; ID ""; gene_name "LOC115218896"; transcript_id "G42412.8"; exon_number "2"; uniq_trans_id "G42412.8";
NC_043010.1	PBRI	exon	56570532	56570678	.	+	.	gene_id "LOC115218896"; ID ""; gene_name "LOC115218896"; transcript_id "G42412.8"; exon_number "3"; uniq_trans_id "G42412.8";
NC_043010.1	PBRI	exon	56576267	56576366	.	+	.	gene_id "LOC115218896"; ID ""; gene_name "LOC115218896"; transcript_id "G42412.8"; exon_number "4"; uniq_trans_id "G42412.8";
NC_043010.1	PBRI	exon	56577171	56577221	.	+	.	gene_id "LOC115218896"; ID ""; gene_name "LOC115218896"; transcript_id "G42412.8"; exon_number "5"; uniq_trans_id "G42412.8";
NC_043010.1	PBRI	exon	56578918	56578992	.	+	.	gene_id "LOC115218896"; ID ""; gene_name "LOC115218896"; transcript_id "G42412.8"; exon_number "6"; uniq_trans_id "G42412.8";
NC_043010.1	PBRI	exon	56585857	56587199	.	+	.	gene_id "LOC115218896"; ID ""; gene_name "LOC115218896"; transcript_id "G42412.8"; exon_number "7"; uniq_trans_id "G42412.8";
NC_043010.1	PBRI	transcript	56562957	56587199	.	+	.	gene_id "LOC115218896"; ID ""; gene_name "LOC115218896"; transcript_id "G42412.9"; uniq_trans_id "G42412.9";
NC_043010.1	PBRI	exon	56562957	56563025	.	+	.	gene_id "LOC115218896"; ID ""; gene_name "LOC115218896"; transcript_id "G42412.9"; exon_number "1"; uniq_trans_id "G42412.9";
NC_043010.1	PBRI	exon	56569579	56570017	.	+	.	gene_id "LOC115218896"; ID ""; gene_name "LOC115218896"; transcript_id "G42412.9"; exon_number "2"; uniq_trans_id "G42412.9";
NC_043010.1	PBRI	exon	56576267	56576366	.	+	.	gene_id "LOC115218896"; ID ""; gene_name "LOC115218896"; transcript_id "G42412.9"; exon_number "3"; uniq_trans_id "G42412.9";
NC_043010.1	PBRI	exon	56577171	56577221	.	+	.	gene_id "LOC115218896"; ID ""; gene_name "LOC115218896"; transcript_id "G42412.9"; exon_number "4"; uniq_trans_id "G42412.9";
NC_043010.1	PBRI	exon	56578918	56578992	.	+	.	gene_id "LOC115218896"; ID ""; gene_name "LOC115218896"; transcript_id "G42412.9"; exon_number "5"; uniq_trans_id "G42412.9";
NC_043010.1	PBRI	exon	56585857	56587199	.	+	.	gene_id "LOC115218896"; ID ""; gene_name "LOC115218896"; transcript_id "G42412.9"; exon_number "6"; uniq_trans_id "G42412.9";
NC_043010.1	PBRI	transcript	56593883	56614215	.	+	.	gene_id "LOC115218896"; ID ""; gene_name "LOC115218896"; transcript_id "G42413.12"; uniq_trans_id "G42413.12";
NC_043010.1	PBRI	exon	56593883	56595196	.	+	.	gene_id "LOC115218896"; ID ""; gene_name "LOC115218896"; transcript_id "G42413.12"; exon_number "1"; uniq_trans_id "G42413.12";
NC_043010.1	PBRI	exon	56596774	56596946	.	+	.	gene_id "LOC115218896"; ID ""; gene_name "LOC115218896"; transcript_id "G42413.12"; exon_number "2"; uniq_trans_id "G42413.12";
NC_043010.1	PBRI	exon	56598889	56599068	.	+	.	gene_id "LOC115218896"; ID ""; gene_name "LOC115218896"; transcript_id "G42413.12"; exon_number "3"; uniq_trans_id "G42413.12";
NC_043010.1	PBRI	exon	56606345	56606408	.	+	.	gene_id "LOC115218896"; ID ""; gene_name "LOC115218896"; transcript_id "G42413.12"; exon_number "4"; uniq_trans_id "G42413.12";
NC_043010.1	PBRI	exon	56609391	56609494	.	+	.	gene_id "LOC115218896"; ID ""; gene_name "LOC115218896"; transcript_id "G42413.12"; exon_number "5"; uniq_trans_id "G42413.12";
NC_043010.1	PBRI	exon	56611210	56611304	.	+	.	gene_id "LOC115218896"; ID ""; gene_name "LOC115218896"; transcript_id "G42413.12"; exon_number "6"; uniq_trans_id "G42413.12";
NC_043010.1	PBRI	exon	56612832	56614215	.	+	.	gene_id "LOC115218896"; ID ""; gene_name "LOC115218896"; transcript_id "G42413.12"; exon_number "7"; uniq_trans_id "G42413.12";
NC_043010.1	Gnomon	transcript	56562717	56587197	.	+	.	gene_id "LOC115218896"; ID "XM_029788895.2"; gene_name "LOC115218896"; transcript_id "XM_029788895.2";
NC_043010.1	Gnomon	CDS	56569895	56570017	.	+	0	gene_id "LOC115218896"; db_xref "GeneID:115218896"; gbkey "CDS"; gene "LOC115218896"; ID ""; gene_name "LOC115218896"; transcript_id "XM_029788895.2"; product "ras-related protein Rab-24 isoform X1"; protein_id "XP_029644755.1"; exon_number "2";
NC_043010.1	Gnomon	CDS	56570237	56570305	.	+	0	gene_id "LOC115218896"; db_xref "GeneID:115218896"; gbkey "CDS"; gene "LOC115218896"; ID ""; gene_name "LOC115218896"; transcript_id "XM_029788895.2"; product "ras-related protein Rab-24 isoform X1"; protein_id "XP_029644755.1"; exon_number "3";
NC_043010.1	Gnomon	CDS	56570532	56570678	.	+	0	gene_id "LOC115218896"; db_xref "GeneID:115218896"; gbkey "CDS"; gene "LOC115218896"; ID ""; gene_name "LOC115218896"; transcript_id "XM_029788895.2"; product "ras-related protein Rab-24 isoform X1"; protein_id "XP_029644755.1"; exon_number "4";
NC_043010.1	Gnomon	CDS	56576267	56576366	.	+	0	gene_id "LOC115218896"; db_xref "GeneID:115218896"; gbkey "CDS"; gene "LOC115218896"; ID ""; gene_name "LOC115218896"; transcript_id "XM_029788895.2"; product "ras-related protein Rab-24 isoform X1"; protein_id "XP_029644755.1"; exon_number "5";
NC_043010.1	Gnomon	CDS	56577171	56577221	.	+	2	gene_id "LOC115218896"; db_xref "GeneID:115218896"; gbkey "CDS"; gene "LOC115218896"; ID ""; gene_name "LOC115218896"; transcript_id "XM_029788895.2"; product "ras-related protein Rab-24 isoform X1"; protein_id "XP_029644755.1"; exon_number "6";
NC_043010.1	Gnomon	CDS	56578918	56578992	.	+	2	gene_id "LOC115218896"; db_xref "GeneID:115218896"; gbkey "CDS"; gene "LOC115218896"; ID ""; gene_name "LOC115218896"; transcript_id "XM_029788895.2"; product "ras-related protein Rab-24 isoform X1"; protein_id "XP_029644755.1"; exon_number "7";
NC_043010.1	Gnomon	CDS	56581672	56581707	.	+	2	gene_id "LOC115218896"; db_xref "GeneID:115218896"; gbkey "CDS"; gene "LOC115218896"; ID ""; gene_name "LOC115218896"; transcript_id "XM_029788895.2"; product "ras-related protein Rab-24 isoform X1"; protein_id "XP_029644755.1"; exon_number "8";
NC_043010.1	Gnomon	CDS	56585857	56585930	.	+	2	gene_id "LOC115218896"; db_xref "GeneID:115218896"; gbkey "CDS"; gene "LOC115218896"; ID ""; gene_name "LOC115218896"; transcript_id "XM_029788895.2"; product "ras-related protein Rab-24 isoform X1"; protein_id "XP_029644755.1"; exon_number "9";
NC_043010.1	Gnomon	exon	56562717	56563025	.	+	.	gene_id "LOC115218896"; db_xref "GeneID:115218896"; gbkey "mRNA"; gene "LOC115218896"; ID ""; gene_name "LOC115218896"; transcript_id "XM_029788895.2"; product "ras-related protein Rab-24, transcript variant X1"; exon_number "1"; model_evidence "Supporting evidence includes similarity to: 10 Proteins, and 100% coverage of the annotated genomic feature by RNAseq alignments, including 37 samples with support for all annotated introns";
NC_043010.1	Gnomon	exon	56569579	56570017	.	+	.	gene_id "LOC115218896"; db_xref "GeneID:115218896"; gbkey "mRNA"; gene "LOC115218896"; ID ""; gene_name "LOC115218896"; transcript_id "XM_029788895.2"; product "ras-related protein Rab-24, transcript variant X1"; exon_number "2"; model_evidence "Supporting evidence includes similarity to: 10 Proteins, and 100% coverage of the annotated genomic feature by RNAseq alignments, including 37 samples with support for all annotated introns";
NC_043010.1	Gnomon	exon	56570237	56570305	.	+	.	gene_id "LOC115218896"; db_xref "GeneID:115218896"; gbkey "mRNA"; gene "LOC115218896"; ID ""; gene_name "LOC115218896"; transcript_id "XM_029788895.2"; product "ras-related protein Rab-24, transcript variant X1"; exon_number "3"; model_evidence "Supporting evidence includes similarity to: 10 Proteins, and 100% coverage of the annotated genomic feature by RNAseq alignments, including 37 samples with support for all annotated introns";
NC_043010.1	Gnomon	exon	56570532	56570678	.	+	.	gene_id "LOC115218896"; db_xref "GeneID:115218896"; gbkey "mRNA"; gene "LOC115218896"; ID ""; gene_name "LOC115218896"; transcript_id "XM_029788895.2"; product "ras-related protein Rab-24, transcript variant X1"; exon_number "4"; model_evidence "Supporting evidence includes similarity to: 10 Proteins, and 100% coverage of the annotated genomic feature by RNAseq alignments, including 37 samples with support for all annotated introns";
NC_043010.1	Gnomon	exon	56576267	56576366	.	+	.	gene_id "LOC115218896"; db_xref "GeneID:115218896"; gbkey "mRNA"; gene "LOC115218896"; ID ""; gene_name "LOC115218896"; transcript_id "XM_029788895.2"; product "ras-related protein Rab-24, transcript variant X1"; exon_number "5"; model_evidence "Supporting evidence includes similarity to: 10 Proteins, and 100% coverage of the annotated genomic feature by RNAseq alignments, including 37 samples with support for all annotated introns";
NC_043010.1	Gnomon	exon	56577171	56577221	.	+	.	gene_id "LOC115218896"; db_xref "GeneID:115218896"; gbkey "mRNA"; gene "LOC115218896"; ID ""; gene_name "LOC115218896"; transcript_id "XM_029788895.2"; product "ras-related protein Rab-24, transcript variant X1"; exon_number "6"; model_evidence "Supporting evidence includes similarity to: 10 Proteins, and 100% coverage of the annotated genomic feature by RNAseq alignments, including 37 samples with support for all annotated introns";
NC_043010.1	Gnomon	exon	56578918	56578992	.	+	.	gene_id "LOC115218896"; db_xref "GeneID:115218896"; gbkey "mRNA"; gene "LOC115218896"; ID ""; gene_name "LOC115218896"; transcript_id "XM_029788895.2"; product "ras-related protein Rab-24, transcript variant X1"; exon_number "7"; model_evidence "Supporting evidence includes similarity to: 10 Proteins, and 100% coverage of the annotated genomic feature by RNAseq alignments, including 37 samples with support for all annotated introns";
NC_043010.1	Gnomon	exon	56581672	56581707	.	+	.	gene_id "LOC115218896"; db_xref "GeneID:115218896"; gbkey "mRNA"; gene "LOC115218896"; ID ""; gene_name "LOC115218896"; transcript_id "XM_029788895.2"; product "ras-related protein Rab-24, transcript variant X1"; exon_number "8"; model_evidence "Supporting evidence includes similarity to: 10 Proteins, and 100% coverage of the annotated genomic feature by RNAseq alignments, including 37 samples with support for all annotated introns";
NC_043010.1	Gnomon	exon	56585857	56587197	.	+	.	gene_id "LOC115218896"; db_xref "GeneID:115218896"; gbkey "mRNA"; gene "LOC115218896"; ID ""; gene_name "LOC115218896"; transcript_id "XM_029788895.2"; product "ras-related protein Rab-24, transcript variant X1"; exon_number "9"; model_evidence "Supporting evidence includes similarity to: 10 Proteins, and 100% coverage of the annotated genomic feature by RNAseq alignments, including 37 samples with support for all annotated introns";
NC_043010.1	Gnomon	start_codon	56569895	56569897	.	+	0	gene_id "LOC115218896"; db_xref "GeneID:115218896"; gbkey "CDS"; gene "LOC115218896"; ID ""; gene_name "LOC115218896"; transcript_id "XM_029788895.2"; product "ras-related protein Rab-24 isoform X1"; protein_id "XP_029644755.1"; exon_number "2";
NC_043010.1	Gnomon	stop_codon	56585931	56585933	.	+	0	gene_id "LOC115218896"; db_xref "GeneID:115218896"; gbkey "CDS"; gene "LOC115218896"; ID ""; gene_name "LOC115218896"; transcript_id "XM_029788895.2"; product "ras-related protein Rab-24 isoform X1"; protein_id "XP_029644755.1"; exon_number "9";
NC_043010.1	Gnomon	transcript	56562722	56587197	.	+	.	gene_id "LOC115218896"; ID "XM_029788896.2"; gene_name "LOC115218896"; transcript_id "XM_029788896.2";
NC_043010.1	Gnomon	CDS	56569895	56570017	.	+	0	gene_id "LOC115218896"; db_xref "GeneID:115218896"; gbkey "CDS"; gene "LOC115218896"; ID ""; gene_name "LOC115218896"; transcript_id "XM_029788896.2"; product "ras-related protein Rab-24 isoform X2"; protein_id "XP_029644756.1"; exon_number "2";
NC_043010.1	Gnomon	CDS	56570237	56570305	.	+	0	gene_id "LOC115218896"; db_xref "GeneID:115218896"; gbkey "CDS"; gene "LOC115218896"; ID ""; gene_name "LOC115218896"; transcript_id "XM_029788896.2"; product "ras-related protein Rab-24 isoform X2"; protein_id "XP_029644756.1"; exon_number "3";
NC_043010.1	Gnomon	CDS	56570532	56570678	.	+	0	gene_id "LOC115218896"; db_xref "GeneID:115218896"; gbkey "CDS"; gene "LOC115218896"; ID ""; gene_name "LOC115218896"; transcript_id "XM_029788896.2"; product "ras-related protein Rab-24 isoform X2"; protein_id "XP_029644756.1"; exon_number "4";
NC_043010.1	Gnomon	CDS	56576267	56576366	.	+	0	gene_id "LOC115218896"; db_xref "GeneID:115218896"; gbkey "CDS"; gene "LOC115218896"; ID ""; gene_name "LOC115218896"; transcript_id "XM_029788896.2"; product "ras-related protein Rab-24 isoform X2"; protein_id "XP_029644756.1"; exon_number "5";
NC_043010.1	Gnomon	CDS	56577171	56577221	.	+	2	gene_id "LOC115218896"; db_xref "GeneID:115218896"; gbkey "CDS"; gene "LOC115218896"; ID ""; gene_name "LOC115218896"; transcript_id "XM_029788896.2"; product "ras-related protein Rab-24 isoform X2"; protein_id "XP_029644756.1"; exon_number "6";
NC_043010.1	Gnomon	CDS	56578918	56578992	.	+	2	gene_id "LOC115218896"; db_xref "GeneID:115218896"; gbkey "CDS"; gene "LOC115218896"; ID ""; gene_name "LOC115218896"; transcript_id "XM_029788896.2"; product "ras-related protein Rab-24 isoform X2"; protein_id "XP_029644756.1"; exon_number "7";
NC_043010.1	Gnomon	CDS	56585857	56585930	.	+	2	gene_id "LOC115218896"; db_xref "GeneID:115218896"; gbkey "CDS"; gene "LOC115218896"; ID ""; gene_name "LOC115218896"; transcript_id "XM_029788896.2"; product "ras-related protein Rab-24 isoform X2"; protein_id "XP_029644756.1"; exon_number "8";
NC_043010.1	Gnomon	exon	56562722	56563025	.	+	.	gene_id "LOC115218896"; db_xref "GeneID:115218896"; gbkey "mRNA"; gene "LOC115218896"; ID ""; gene_name "LOC115218896"; transcript_id "XM_029788896.2"; product "ras-related protein Rab-24, transcript variant X2"; exon_number "1"; model_evidence "Supporting evidence includes similarity to: 10 Proteins, and 100% coverage of the annotated genomic feature by RNAseq alignments, including 46 samples with support for all annotated introns";
NC_043010.1	Gnomon	exon	56569579	56570017	.	+	.	gene_id "LOC115218896"; db_xref "GeneID:115218896"; gbkey "mRNA"; gene "LOC115218896"; ID ""; gene_name "LOC115218896"; transcript_id "XM_029788896.2"; product "ras-related protein Rab-24, transcript variant X2"; exon_number "2"; model_evidence "Supporting evidence includes similarity to: 10 Proteins, and 100% coverage of the annotated genomic feature by RNAseq alignments, including 46 samples with support for all annotated introns";
NC_043010.1	Gnomon	exon	56570237	56570305	.	+	.	gene_id "LOC115218896"; db_xref "GeneID:115218896"; gbkey "mRNA"; gene "LOC115218896"; ID ""; gene_name "LOC115218896"; transcript_id "XM_029788896.2"; product "ras-related protein Rab-24, transcript variant X2"; exon_number "3"; model_evidence "Supporting evidence includes similarity to: 10 Proteins, and 100% coverage of the annotated genomic feature by RNAseq alignments, including 46 samples with support for all annotated introns";
NC_043010.1	Gnomon	exon	56570532	56570678	.	+	.	gene_id "LOC115218896"; db_xref "GeneID:115218896"; gbkey "mRNA"; gene "LOC115218896"; ID ""; gene_name "LOC115218896"; transcript_id "XM_029788896.2"; product "ras-related protein Rab-24, transcript variant X2"; exon_number "4"; model_evidence "Supporting evidence includes similarity to: 10 Proteins, and 100% coverage of the annotated genomic feature by RNAseq alignments, including 46 samples with support for all annotated introns";
NC_043010.1	Gnomon	exon	56576267	56576366	.	+	.	gene_id "LOC115218896"; db_xref "GeneID:115218896"; gbkey "mRNA"; gene "LOC115218896"; ID ""; gene_name "LOC115218896"; transcript_id "XM_029788896.2"; product "ras-related protein Rab-24, transcript variant X2"; exon_number "5"; model_evidence "Supporting evidence includes similarity to: 10 Proteins, and 100% coverage of the annotated genomic feature by RNAseq alignments, including 46 samples with support for all annotated introns";
NC_043010.1	Gnomon	exon	56577171	56577221	.	+	.	gene_id "LOC115218896"; db_xref "GeneID:115218896"; gbkey "mRNA"; gene "LOC115218896"; ID ""; gene_name "LOC115218896"; transcript_id "XM_029788896.2"; product "ras-related protein Rab-24, transcript variant X2"; exon_number "6"; model_evidence "Supporting evidence includes similarity to: 10 Proteins, and 100% coverage of the annotated genomic feature by RNAseq alignments, including 46 samples with support for all annotated introns";
NC_043010.1	Gnomon	exon	56578918	56578992	.	+	.	gene_id "LOC115218896"; db_xref "GeneID:115218896"; gbkey "mRNA"; gene "LOC115218896"; ID ""; gene_name "LOC115218896"; transcript_id "XM_029788896.2"; product "ras-related protein Rab-24, transcript variant X2"; exon_number "7"; model_evidence "Supporting evidence includes similarity to: 10 Proteins, and 100% coverage of the annotated genomic feature by RNAseq alignments, including 46 samples with support for all annotated introns";
NC_043010.1	Gnomon	exon	56585857	56587197	.	+	.	gene_id "LOC115218896"; db_xref "GeneID:115218896"; gbkey "mRNA"; gene "LOC115218896"; ID ""; gene_name "LOC115218896"; transcript_id "XM_029788896.2"; product "ras-related protein Rab-24, transcript variant X2"; exon_number "8"; model_evidence "Supporting evidence includes similarity to: 10 Proteins, and 100% coverage of the annotated genomic feature by RNAseq alignments, including 46 samples with support for all annotated introns";
NC_043010.1	Gnomon	start_codon	56569895	56569897	.	+	0	gene_id "LOC115218896"; db_xref "GeneID:115218896"; gbkey "CDS"; gene "LOC115218896"; ID ""; gene_name "LOC115218896"; transcript_id "XM_029788896.2"; product "ras-related protein Rab-24 isoform X2"; protein_id "XP_029644756.1"; exon_number "2";
NC_043010.1	Gnomon	stop_codon	56585931	56585933	.	+	0	gene_id "LOC115218896"; db_xref "GeneID:115218896"; gbkey "CDS"; gene "LOC115218896"; ID ""; gene_name "LOC115218896"; transcript_id "XM_029788896.2"; product "ras-related protein Rab-24 isoform X2"; protein_id "XP_029644756.1"; exon_number "8";
NC_043010.1	Gnomon	transcript	56562714	56594989	.	+	.	gene_id "LOC115218896"; ID "XM_036509053.1"; gene_name "LOC115218896"; transcript_id "XM_036509053.1";
NC_043010.1	Gnomon	CDS	56569895	56570017	.	+	0	gene_id "LOC115218896"; db_xref "GeneID:115218896"; gbkey "CDS"; gene "LOC115218896"; ID ""; gene_name "LOC115218896"; transcript_id "XM_036509053.1"; product "ras-related protein Rab-24 isoform X3"; protein_id "XP_036364946.1"; exon_number "2";
NC_043010.1	Gnomon	CDS	56570237	56570305	.	+	0	gene_id "LOC115218896"; db_xref "GeneID:115218896"; gbkey "CDS"; gene "LOC115218896"; ID ""; gene_name "LOC115218896"; transcript_id "XM_036509053.1"; product "ras-related protein Rab-24 isoform X3"; protein_id "XP_036364946.1"; exon_number "3";
NC_043010.1	Gnomon	CDS	56570532	56570678	.	+	0	gene_id "LOC115218896"; db_xref "GeneID:115218896"; gbkey "CDS"; gene "LOC115218896"; ID ""; gene_name "LOC115218896"; transcript_id "XM_036509053.1"; product "ras-related protein Rab-24 isoform X3"; protein_id "XP_036364946.1"; exon_number "4";
NC_043010.1	Gnomon	CDS	56576267	56576366	.	+	0	gene_id "LOC115218896"; db_xref "GeneID:115218896"; gbkey "CDS"; gene "LOC115218896"; ID ""; gene_name "LOC115218896"; transcript_id "XM_036509053.1"; product "ras-related protein Rab-24 isoform X3"; protein_id "XP_036364946.1"; exon_number "5";
NC_043010.1	Gnomon	CDS	56577171	56577221	.	+	2	gene_id "LOC115218896"; db_xref "GeneID:115218896"; gbkey "CDS"; gene "LOC115218896"; ID ""; gene_name "LOC115218896"; transcript_id "XM_036509053.1"; product "ras-related protein Rab-24 isoform X3"; protein_id "XP_036364946.1"; exon_number "6";
NC_043010.1	Gnomon	CDS	56578918	56579063	.	+	2	gene_id "LOC115218896"; db_xref "GeneID:115218896"; gbkey "CDS"; gene "LOC115218896"; ID ""; gene_name "LOC115218896"; transcript_id "XM_036509053.1"; product "ras-related protein Rab-24 isoform X3"; protein_id "XP_036364946.1"; exon_number "7";
NC_043010.1	Gnomon	exon	56562714	56563025	.	+	.	gene_id "LOC115218896"; db_xref "GeneID:115218896"; gbkey "mRNA"; gene "LOC115218896"; ID ""; gene_name "LOC115218896"; transcript_id "XM_036509053.1"; product "ras-related protein Rab-24, transcript variant X3"; exon_number "1"; model_evidence "Supporting evidence includes similarity to: 10 Proteins, and 100% coverage of the annotated genomic feature by RNAseq alignments, including 4 samples with support for all annotated introns";
NC_043010.1	Gnomon	exon	56569579	56570017	.	+	.	gene_id "LOC115218896"; db_xref "GeneID:115218896"; gbkey "mRNA"; gene "LOC115218896"; ID ""; gene_name "LOC115218896"; transcript_id "XM_036509053.1"; product "ras-related protein Rab-24, transcript variant X3"; exon_number "2"; model_evidence "Supporting evidence includes similarity to: 10 Proteins, and 100% coverage of the annotated genomic feature by RNAseq alignments, including 4 samples with support for all annotated introns";
NC_043010.1	Gnomon	exon	56570237	56570305	.	+	.	gene_id "LOC115218896"; db_xref "GeneID:115218896"; gbkey "mRNA"; gene "LOC115218896"; ID ""; gene_name "LOC115218896"; transcript_id "XM_036509053.1"; product "ras-related protein Rab-24, transcript variant X3"; exon_number "3"; model_evidence "Supporting evidence includes similarity to: 10 Proteins, and 100% coverage of the annotated genomic feature by RNAseq alignments, including 4 samples with support for all annotated introns";
NC_043010.1	Gnomon	exon	56570532	56570678	.	+	.	gene_id "LOC115218896"; db_xref "GeneID:115218896"; gbkey "mRNA"; gene "LOC115218896"; ID ""; gene_name "LOC115218896"; transcript_id "XM_036509053.1"; product "ras-related protein Rab-24, transcript variant X3"; exon_number "4"; model_evidence "Supporting evidence includes similarity to: 10 Proteins, and 100% coverage of the annotated genomic feature by RNAseq alignments, including 4 samples with support for all annotated introns";
NC_043010.1	Gnomon	exon	56576267	56576366	.	+	.	gene_id "LOC115218896"; db_xref "GeneID:115218896"; gbkey "mRNA"; gene "LOC115218896"; ID ""; gene_name "LOC115218896"; transcript_id "XM_036509053.1"; product "ras-related protein Rab-24, transcript variant X3"; exon_number "5"; model_evidence "Supporting evidence includes similarity to: 10 Proteins, and 100% coverage of the annotated genomic feature by RNAseq alignments, including 4 samples with support for all annotated introns";
NC_043010.1	Gnomon	exon	56577171	56577221	.	+	.	gene_id "LOC115218896"; db_xref "GeneID:115218896"; gbkey "mRNA"; gene "LOC115218896"; ID ""; gene_name "LOC115218896"; transcript_id "XM_036509053.1"; product "ras-related protein Rab-24, transcript variant X3"; exon_number "6"; model_evidence "Supporting evidence includes similarity to: 10 Proteins, and 100% coverage of the annotated genomic feature by RNAseq alignments, including 4 samples with support for all annotated introns";
NC_043010.1	Gnomon	exon	56578918	56579081	.	+	.	gene_id "LOC115218896"; db_xref "GeneID:115218896"; gbkey "mRNA"; gene "LOC115218896"; ID ""; gene_name "LOC115218896"; transcript_id "XM_036509053.1"; product "ras-related protein Rab-24, transcript variant X3"; exon_number "7"; model_evidence "Supporting evidence includes similarity to: 10 Proteins, and 100% coverage of the annotated genomic feature by RNAseq alignments, including 4 samples with support for all annotated introns";
NC_043010.1	Gnomon	exon	56594978	56594989	.	+	.	gene_id "LOC115218896"; db_xref "GeneID:115218896"; gbkey "mRNA"; gene "LOC115218896"; ID ""; gene_name "LOC115218896"; transcript_id "XM_036509053.1"; product "ras-related protein Rab-24, transcript variant X3"; exon_number "8"; model_evidence "Supporting evidence includes similarity to: 10 Proteins, and 100% coverage of the annotated genomic feature by RNAseq alignments, including 4 samples with support for all annotated introns";
NC_043010.1	Gnomon	start_codon	56569895	56569897	.	+	0	gene_id "LOC115218896"; db_xref "GeneID:115218896"; gbkey "CDS"; gene "LOC115218896"; ID ""; gene_name "LOC115218896"; transcript_id "XM_036509053.1"; product "ras-related protein Rab-24 isoform X3"; protein_id "XP_036364946.1"; exon_number "2";
NC_043010.1	Gnomon	stop_codon	56579064	56579066	.	+	0	gene_id "LOC115218896"; db_xref "GeneID:115218896"; gbkey "CDS"; gene "LOC115218896"; ID ""; gene_name "LOC115218896"; transcript_id "XM_036509053.1"; product "ras-related protein Rab-24 isoform X3"; protein_id "XP_036364946.1"; exon_number "7";
NC_043010.1	Gnomon	gene	51986314	52007711	.	+	.	gene_id "LOC115218897"; db_xref "GeneID:115218897"; gbkey "Gene"; gene "LOC115218897"; gene_biotype "protein_coding"; ID ""; gene_name "LOC115218897";
NC_043010.1	PBRI~FLAMseq	transcript	51987069	52007711	.	+	.	gene_id "LOC115218897"; ID ""; gene_name "LOC115218897"; transcript_id "FLAMseq_ext~G42345.17"; uniq_trans_id "G42345.17"; three_prime_ext "2906";
NC_043010.1	PBRI~FLAMseq	exon	51987069	51987231	.	+	.	gene_id "LOC115218897"; ID ""; gene_name "LOC115218897"; transcript_id "FLAMseq_ext~G42345.17"; exon_number "1"; uniq_trans_id "G42345.17";
NC_043010.1	PBRI~FLAMseq	exon	51999555	51999771	.	+	.	gene_id "LOC115218897"; ID ""; gene_name "LOC115218897"; transcript_id "FLAMseq_ext~G42345.17"; exon_number "2"; uniq_trans_id "G42345.17";
NC_043010.1	PBRI~FLAMseq	exon	52001573	52004805	.	+	.	gene_id "LOC115218897"; ID ""; gene_name "LOC115218897"; transcript_id "FLAMseq_ext~G42345.17"; exon_number "3"; uniq_trans_id "G42345.17";
NC_043010.1	PBRI~FLAMseq	exon	52001573	52007711	.	+	.	gene_id "LOC115218897"; ID ""; gene_name "LOC115218897"; transcript_id "FLAMseq_ext~G42345.17"; exon_number "3"; uniq_trans_id "G42345.17"; three_prime_ext "2906";
NC_043010.1	PBRI	transcript	51987069	52004805	.	+	.	gene_id "LOC115218897"; ID ""; gene_name "LOC115218897"; transcript_id "G42345.17"; uniq_trans_id "G42345.17";
NC_043010.1	PBRI	exon	51987069	51987231	.	+	.	gene_id "LOC115218897"; ID ""; gene_name "LOC115218897"; transcript_id "G42345.17"; exon_number "1"; uniq_trans_id "G42345.17";
NC_043010.1	PBRI	exon	51999555	51999771	.	+	.	gene_id "LOC115218897"; ID ""; gene_name "LOC115218897"; transcript_id "G42345.17"; exon_number "2"; uniq_trans_id "G42345.17";
NC_043010.1	PBRI	exon	52001573	52004805	.	+	.	gene_id "LOC115218897"; ID ""; gene_name "LOC115218897"; transcript_id "G42345.17"; exon_number "3"; uniq_trans_id "G42345.17";
NC_043010.1	PBRI	transcript	51986314	52004095	.	+	.	gene_id "LOC115218897"; ID ""; gene_name "LOC115218897"; transcript_id "G42345.2"; uniq_trans_id "G42345.2";
NC_043010.1	PBRI	exon	51986314	51986545	.	+	.	gene_id "LOC115218897"; ID ""; gene_name "LOC115218897"; transcript_id "G42345.2"; exon_number "1"; uniq_trans_id "G42345.2";
NC_043010.1	PBRI	exon	51987154	51987231	.	+	.	gene_id "LOC115218897"; ID ""; gene_name "LOC115218897"; transcript_id "G42345.2"; exon_number "2"; uniq_trans_id "G42345.2";
NC_043010.1	PBRI	exon	51995139	51995254	.	+	.	gene_id "LOC115218897"; ID ""; gene_name "LOC115218897"; transcript_id "G42345.2"; exon_number "3"; uniq_trans_id "G42345.2";
NC_043010.1	PBRI	exon	51999555	51999771	.	+	.	gene_id "LOC115218897"; ID ""; gene_name "LOC115218897"; transcript_id "G42345.2"; exon_number "4"; uniq_trans_id "G42345.2";
NC_043010.1	PBRI	exon	52001573	52004095	.	+	.	gene_id "LOC115218897"; ID ""; gene_name "LOC115218897"; transcript_id "G42345.2"; exon_number "5"; uniq_trans_id "G42345.2";
NC_043010.1	PBRI	transcript	51987081	52003800	.	+	.	gene_id "LOC115218897"; ID ""; gene_name "LOC115218897"; transcript_id "G42345.21"; uniq_trans_id "G42345.21";
NC_043010.1	PBRI	exon	51987081	51987231	.	+	.	gene_id "LOC115218897"; ID ""; gene_name "LOC115218897"; transcript_id "G42345.21"; exon_number "1"; uniq_trans_id "G42345.21";
NC_043010.1	PBRI	exon	51999555	51999771	.	+	.	gene_id "LOC115218897"; ID ""; gene_name "LOC115218897"; transcript_id "G42345.21"; exon_number "2"; uniq_trans_id "G42345.21";
NC_043010.1	PBRI	exon	52001573	52003800	.	+	.	gene_id "LOC115218897"; ID ""; gene_name "LOC115218897"; transcript_id "G42345.21"; exon_number "3"; uniq_trans_id "G42345.21";
NC_043010.1	PBRI	transcript	51987045	52002075	.	+	.	gene_id "LOC115218897"; ID ""; gene_name "LOC115218897"; transcript_id "G42345.5"; uniq_trans_id "G42345.5";
NC_043010.1	PBRI	exon	51987045	51987231	.	+	.	gene_id "LOC115218897"; ID ""; gene_name "LOC115218897"; transcript_id "G42345.5"; exon_number "1"; uniq_trans_id "G42345.5";
NC_043010.1	PBRI	exon	51995139	51995254	.	+	.	gene_id "LOC115218897"; ID ""; gene_name "LOC115218897"; transcript_id "G42345.5"; exon_number "2"; uniq_trans_id "G42345.5";
NC_043010.1	PBRI	exon	51999555	52002075	.	+	.	gene_id "LOC115218897"; ID ""; gene_name "LOC115218897"; transcript_id "G42345.5"; exon_number "3"; uniq_trans_id "G42345.5";
NC_043010.1	Gnomon	transcript	51987053	52003847	.	+	.	gene_id "LOC115218897"; ID "XM_029788897.2"; gene_name "LOC115218897"; transcript_id "XM_029788897.2";
NC_043010.1	Gnomon	CDS	51995163	51995254	.	+	0	gene_id "LOC115218897"; db_xref "GeneID:115218897"; gbkey "CDS"; gene "LOC115218897"; ID ""; gene_name "LOC115218897"; transcript_id "XM_029788897.2"; product "PRELI domain-containing protein 1, mitochondrial"; protein_id "XP_029644757.1"; exon_number "2";
NC_043010.1	Gnomon	CDS	51999555	51999771	.	+	1	gene_id "LOC115218897"; db_xref "GeneID:115218897"; gbkey "CDS"; gene "LOC115218897"; ID ""; gene_name "LOC115218897"; transcript_id "XM_029788897.2"; product "PRELI domain-containing protein 1, mitochondrial"; protein_id "XP_029644757.1"; exon_number "3";
NC_043010.1	Gnomon	CDS	52001573	52001914	.	+	0	gene_id "LOC115218897"; db_xref "GeneID:115218897"; gbkey "CDS"; gene "LOC115218897"; ID ""; gene_name "LOC115218897"; transcript_id "XM_029788897.2"; product "PRELI domain-containing protein 1, mitochondrial"; protein_id "XP_029644757.1"; exon_number "4";
NC_043010.1	Gnomon	exon	51987053	51987231	.	+	.	gene_id "LOC115218897"; db_xref "GeneID:115218897"; gbkey "mRNA"; gene "LOC115218897"; ID ""; gene_name "LOC115218897"; transcript_id "XM_029788897.2"; product "PRELI domain-containing protein 1, mitochondrial"; exon_number "1"; model_evidence "Supporting evidence includes similarity to: 6 Proteins, and 100% coverage of the annotated genomic feature by RNAseq alignments, including 46 samples with support for all annotated introns";
NC_043010.1	Gnomon	exon	51995139	51995254	.	+	.	gene_id "LOC115218897"; db_xref "GeneID:115218897"; gbkey "mRNA"; gene "LOC115218897"; ID ""; gene_name "LOC115218897"; transcript_id "XM_029788897.2"; product "PRELI domain-containing protein 1, mitochondrial"; exon_number "2"; model_evidence "Supporting evidence includes similarity to: 6 Proteins, and 100% coverage of the annotated genomic feature by RNAseq alignments, including 46 samples with support for all annotated introns";
NC_043010.1	Gnomon	exon	51999555	51999771	.	+	.	gene_id "LOC115218897"; db_xref "GeneID:115218897"; gbkey "mRNA"; gene "LOC115218897"; ID ""; gene_name "LOC115218897"; transcript_id "XM_029788897.2"; product "PRELI domain-containing protein 1, mitochondrial"; exon_number "3"; model_evidence "Supporting evidence includes similarity to: 6 Proteins, and 100% coverage of the annotated genomic feature by RNAseq alignments, including 46 samples with support for all annotated introns";
NC_043010.1	Gnomon	exon	52001573	52003847	.	+	.	gene_id "LOC115218897"; db_xref "GeneID:115218897"; gbkey "mRNA"; gene "LOC115218897"; ID ""; gene_name "LOC115218897"; transcript_id "XM_029788897.2"; product "PRELI domain-containing protein 1, mitochondrial"; exon_number "4"; model_evidence "Supporting evidence includes similarity to: 6 Proteins, and 100% coverage of the annotated genomic feature by RNAseq alignments, including 46 samples with support for all annotated introns";
NC_043010.1	Gnomon	start_codon	51995163	51995165	.	+	0	gene_id "LOC115218897"; db_xref "GeneID:115218897"; gbkey "CDS"; gene "LOC115218897"; ID ""; gene_name "LOC115218897"; transcript_id "XM_029788897.2"; product "PRELI domain-containing protein 1, mitochondrial"; protein_id "XP_029644757.1"; exon_number "2";
NC_043010.1	Gnomon	stop_codon	52001915	52001917	.	+	0	gene_id "LOC115218897"; db_xref "GeneID:115218897"; gbkey "CDS"; gene "LOC115218897"; ID ""; gene_name "LOC115218897"; transcript_id "XM_029788897.2"; product "PRELI domain-containing protein 1, mitochondrial"; protein_id "XP_029644757.1"; exon_number "4";
NC_043010.1	Gnomon	gene	63102568	63106421	.	+	.	gene_id "LOC115218900"; db_xref "GeneID:115218900"; gbkey "Gene"; gene "LOC115218900"; gene_biotype "protein_coding"; ID ""; gene_name "LOC115218900";
NC_043010.1	Gnomon~Covext	transcript	63102568	63106421	.	+	.	gene_id "LOC115218900"; ID "XM_029788898.2"; gene_name "LOC115218900"; transcript_id "Covext~XM_029788898.2";
NC_043010.1	Covext	exon	63102568	63106238	.	+	.	gene_id "LOC115218900"; db_xref "GeneID:115218900"; gbkey "mRNA"; gene "LOC115218900"; ID ""; gene_name "LOC115218900"; transcript_id "Covext~XM_029788898.2"; product "zinc finger protein 37-like, transcript variant X1"; exon_number "1"; model_evidence "Supporting evidence includes similarity to: 4 Proteins, and 100% coverage of the annotated genomic feature by RNAseq alignments";
NC_043010.1	Covext	exon	63102568	63106421	.	+	.	gene_id "LOC115218900"; db_xref "GeneID:115218900"; gbkey "mRNA"; gene "LOC115218900"; ID ""; gene_name "LOC115218900"; transcript_id "Covext~XM_029788898.2"; product "zinc finger protein 37-like, transcript variant X1"; exon_number "1"; model_evidence "Supporting evidence includes similarity to: 4 Proteins, and 100% coverage of the annotated genomic feature by RNAseq alignments"; three_prime_ext "183";
NC_043010.1	Gnomon	transcript	63102568	63106238	.	+	.	gene_id "LOC115218900"; ID "XM_029788898.2"; gene_name "LOC115218900"; transcript_id "XM_029788898.2";
NC_043010.1	Gnomon	CDS	63103049	63105964	.	+	0	gene_id "LOC115218900"; db_xref "GeneID:115218900"; gbkey "CDS"; gene "LOC115218900"; ID ""; gene_name "LOC115218900"; transcript_id "XM_029788898.2"; product "zinc finger protein 569-like isoform X1"; protein_id "XP_029644758.1"; exon_number "1";
NC_043010.1	Gnomon	exon	63102568	63106238	.	+	.	gene_id "LOC115218900"; db_xref "GeneID:115218900"; gbkey "mRNA"; gene "LOC115218900"; ID ""; gene_name "LOC115218900"; transcript_id "XM_029788898.2"; product "zinc finger protein 37-like, transcript variant X1"; exon_number "1"; model_evidence "Supporting evidence includes similarity to: 4 Proteins, and 100% coverage of the annotated genomic feature by RNAseq alignments";
NC_043010.1	Gnomon	start_codon	63103049	63103051	.	+	0	gene_id "LOC115218900"; db_xref "GeneID:115218900"; gbkey "CDS"; gene "LOC115218900"; ID ""; gene_name "LOC115218900"; transcript_id "XM_029788898.2"; product "zinc finger protein 569-like isoform X1"; protein_id "XP_029644758.1"; exon_number "1";
NC_043010.1	Gnomon	stop_codon	63105965	63105967	.	+	0	gene_id "LOC115218900"; db_xref "GeneID:115218900"; gbkey "CDS"; gene "LOC115218900"; ID ""; gene_name "LOC115218900"; transcript_id "XM_029788898.2"; product "zinc finger protein 569-like isoform X1"; protein_id "XP_029644758.1"; exon_number "1";
NC_043010.1	Gnomon	transcript	63102568	63106238	.	+	.	gene_id "LOC115218900"; ID "XM_036509318.1"; gene_name "LOC115218900"; transcript_id "XM_036509318.1";
NC_043010.1	Gnomon	CDS	63103049	63104008	.	+	0	gene_id "LOC115218900"; db_xref "GeneID:115218900"; gbkey "CDS"; gene "LOC115218900"; ID ""; gene_name "LOC115218900"; transcript_id "XM_036509318.1"; product "zinc finger protein 37-like isoform X2"; protein_id "XP_036365211.1"; exon_number "1";
NC_043010.1	Gnomon	CDS	63104099	63105964	.	+	0	gene_id "LOC115218900"; db_xref "GeneID:115218900"; gbkey "CDS"; gene "LOC115218900"; ID ""; gene_name "LOC115218900"; transcript_id "XM_036509318.1"; product "zinc finger protein 37-like isoform X2"; protein_id "XP_036365211.1"; exon_number "2";
NC_043010.1	Gnomon	exon	63102568	63104008	.	+	.	gene_id "LOC115218900"; db_xref "GeneID:115218900"; gbkey "mRNA"; gene "LOC115218900"; ID ""; gene_name "LOC115218900"; transcript_id "XM_036509318.1"; product "zinc finger protein 37-like, transcript variant X2"; exon_number "1"; model_evidence "Supporting evidence includes similarity to: 4 Proteins, and 100% coverage of the annotated genomic feature by RNAseq alignments, including 2 samples with support for all annotated introns";
NC_043010.1	Gnomon	exon	63104099	63106238	.	+	.	gene_id "LOC115218900"; db_xref "GeneID:115218900"; gbkey "mRNA"; gene "LOC115218900"; ID ""; gene_name "LOC115218900"; transcript_id "XM_036509318.1"; product "zinc finger protein 37-like, transcript variant X2"; exon_number "2"; model_evidence "Supporting evidence includes similarity to: 4 Proteins, and 100% coverage of the annotated genomic feature by RNAseq alignments, including 2 samples with support for all annotated introns";
NC_043010.1	Gnomon	start_codon	63103049	63103051	.	+	0	gene_id "LOC115218900"; db_xref "GeneID:115218900"; gbkey "CDS"; gene "LOC115218900"; ID ""; gene_name "LOC115218900"; transcript_id "XM_036509318.1"; product "zinc finger protein 37-like isoform X2"; protein_id "XP_036365211.1"; exon_number "1";
NC_043010.1	Gnomon	stop_codon	63105965	63105967	.	+	0	gene_id "LOC115218900"; db_xref "GeneID:115218900"; gbkey "CDS"; gene "LOC115218900"; ID ""; gene_name "LOC115218900"; transcript_id "XM_036509318.1"; product "zinc finger protein 37-like isoform X2"; protein_id "XP_036365211.1"; exon_number "2";
NC_043010.1	Gnomon	gene	63244675	63259732	.	+	.	gene_id "LOC115218901"; db_xref "GeneID:115218901"; gbkey "Gene"; gene "LOC115218901"; gene_biotype "protein_coding"; ID ""; gene_name "LOC115218901";
NC_043010.1	Gnomon	transcript	63244675	63259732	.	+	.	gene_id "LOC115218901"; ID "XM_029788899.2"; gene_name "LOC115218901"; transcript_id "XM_029788899.2";
NC_043010.1	Gnomon	CDS	63255650	63258433	.	+	0	gene_id "LOC115218901"; db_xref "GeneID:115218901"; gbkey "CDS"; gene "LOC115218901"; ID ""; gene_name "LOC115218901"; transcript_id "XM_029788899.2"; product "zinc finger protein 271"; protein_id "XP_029644759.1"; exon_number "2";
NC_043010.1	Gnomon	exon	63244675	63244830	.	+	.	gene_id "LOC115218901"; db_xref "GeneID:115218901"; gbkey "mRNA"; gene "LOC115218901"; ID ""; gene_name "LOC115218901"; transcript_id "XM_029788899.2"; product "zinc finger protein 271"; exon_number "1"; model_evidence "Supporting evidence includes similarity to: 1 Protein, and 100% coverage of the annotated genomic feature by RNAseq alignments, including 41 samples with support for all annotated introns";
NC_043010.1	Gnomon	exon	63255536	63259732	.	+	.	gene_id "LOC115218901"; db_xref "GeneID:115218901"; gbkey "mRNA"; gene "LOC115218901"; ID ""; gene_name "LOC115218901"; transcript_id "XM_029788899.2"; product "zinc finger protein 271"; exon_number "2"; model_evidence "Supporting evidence includes similarity to: 1 Protein, and 100% coverage of the annotated genomic feature by RNAseq alignments, including 41 samples with support for all annotated introns";
NC_043010.1	Gnomon	start_codon	63255650	63255652	.	+	0	gene_id "LOC115218901"; db_xref "GeneID:115218901"; gbkey "CDS"; gene "LOC115218901"; ID ""; gene_name "LOC115218901"; transcript_id "XM_029788899.2"; product "zinc finger protein 271"; protein_id "XP_029644759.1"; exon_number "2";
NC_043010.1	Gnomon	stop_codon	63258434	63258436	.	+	0	gene_id "LOC115218901"; db_xref "GeneID:115218901"; gbkey "CDS"; gene "LOC115218901"; ID ""; gene_name "LOC115218901"; transcript_id "XM_029788899.2"; product "zinc finger protein 271"; protein_id "XP_029644759.1"; exon_number "2";
NC_043010.1	Gnomon	gene	63473087	63515753	.	-	.	gene_id "LOC115218902"; db_xref "GeneID:115218902"; gbkey "Gene"; gene "LOC115218902"; gene_biotype "protein_coding"; ID ""; gene_name "LOC115218902";
NC_043010.1	Gnomon~FLAMseq	transcript	63473087	63515753	.	-	.	gene_id "LOC115218902"; ID "XM_029788900.2"; gene_name "LOC115218902"; transcript_id "FLAMseq_ext~XM_029788900.2"; three_prime_ext "4800";
NC_043010.1	Gnomon~FLAMseq	exon	63477887	63482523	.	-	.	gene_id "LOC115218902"; db_xref "GeneID:115218902"; gbkey "mRNA"; gene "LOC115218902"; ID ""; gene_name "LOC115218902"; transcript_id "FLAMseq_ext~XM_029788900.2"; product "zinc finger protein 271-like"; exon_number "2"; model_evidence "Supporting evidence includes similarity to: 5 Proteins, and 100% coverage of the annotated genomic feature by RNAseq alignments, including 38 samples with support for all annotated introns";
NC_043010.1	Gnomon~FLAMseq	exon	63515599	63515753	.	-	.	gene_id "LOC115218902"; db_xref "GeneID:115218902"; gbkey "mRNA"; gene "LOC115218902"; ID ""; gene_name "LOC115218902"; transcript_id "FLAMseq_ext~XM_029788900.2"; product "zinc finger protein 271-like"; exon_number "1"; model_evidence "Supporting evidence includes similarity to: 5 Proteins, and 100% coverage of the annotated genomic feature by RNAseq alignments, including 38 samples with support for all annotated introns";
NC_043010.1	Gnomon~FLAMseq	exon	63473087	63482523	.	-	.	gene_id "LOC115218902"; db_xref "GeneID:115218902"; gbkey "mRNA"; gene "LOC115218902"; ID ""; gene_name "LOC115218902"; transcript_id "FLAMseq_ext~XM_029788900.2"; product ""; exon_number "2"; model_evidence "Supporting evidence includes similarity to: 5 Proteins, and 100% coverage of the annotated genomic feature by RNAseq alignments"; three_prime_ext "4800";
NC_043010.1	Gnomon	transcript	63477887	63515753	.	-	.	gene_id "LOC115218902"; ID "XM_029788900.2"; gene_name "LOC115218902"; transcript_id "XM_029788900.2";
NC_043010.1	Gnomon	CDS	63478713	63481427	.	-	0	gene_id "LOC115218902"; db_xref "GeneID:115218902"; gbkey "CDS"; gene "LOC115218902"; ID ""; gene_name "LOC115218902"; transcript_id "XM_029788900.2"; product "zinc finger protein 271-like"; protein_id "XP_029644760.1"; exon_number "2";
NC_043010.1	Gnomon	exon	63477887	63482523	.	-	.	gene_id "LOC115218902"; db_xref "GeneID:115218902"; gbkey "mRNA"; gene "LOC115218902"; ID ""; gene_name "LOC115218902"; transcript_id "XM_029788900.2"; product "zinc finger protein 271-like"; exon_number "2"; model_evidence "Supporting evidence includes similarity to: 5 Proteins, and 100% coverage of the annotated genomic feature by RNAseq alignments, including 38 samples with support for all annotated introns";
NC_043010.1	Gnomon	exon	63515599	63515753	.	-	.	gene_id "LOC115218902"; db_xref "GeneID:115218902"; gbkey "mRNA"; gene "LOC115218902"; ID ""; gene_name "LOC115218902"; transcript_id "XM_029788900.2"; product "zinc finger protein 271-like"; exon_number "1"; model_evidence "Supporting evidence includes similarity to: 5 Proteins, and 100% coverage of the annotated genomic feature by RNAseq alignments, including 38 samples with support for all annotated introns";
NC_043010.1	Gnomon	start_codon	63481425	63481427	.	-	0	gene_id "LOC115218902"; db_xref "GeneID:115218902"; gbkey "CDS"; gene "LOC115218902"; ID ""; gene_name "LOC115218902"; transcript_id "XM_029788900.2"; product "zinc finger protein 271-like"; protein_id "XP_029644760.1"; exon_number "2";
NC_043010.1	Gnomon	stop_codon	63478710	63478712	.	-	0	gene_id "LOC115218902"; db_xref "GeneID:115218902"; gbkey "CDS"; gene "LOC115218902"; ID ""; gene_name "LOC115218902"; transcript_id "XM_029788900.2"; product "zinc finger protein 271-like"; protein_id "XP_029644760.1"; exon_number "2";
NC_043010.1	Gnomon	gene	63130477	63183455	.	-	.	gene_id "LOC115218903"; db_xref "GeneID:115218903"; gbkey "Gene"; gene "LOC115218903"; gene_biotype "protein_coding"; ID ""; gene_name "LOC115218903";
NC_043010.1	Gnomon~FLAMseq	transcript	63130477	63183455	.	-	.	gene_id "LOC115218903"; ID "XM_029788902.2"; gene_name "LOC115218903"; transcript_id "FLAMseq_ext~XM_029788902.2"; three_prime_ext "13667";
NC_043010.1	Gnomon~FLAMseq	exon	63144144	63147267	.	-	.	gene_id "LOC115218903"; db_xref "GeneID:115218903"; gbkey "mRNA"; gene "LOC115218903"; ID ""; gene_name "LOC115218903"; transcript_id "FLAMseq_ext~XM_029788902.2"; product "zinc finger protein 271-like"; exon_number "2"; model_evidence "Supporting evidence includes similarity to: 11 Proteins, and 100% coverage of the annotated genomic feature by RNAseq alignments, including 26 samples with support for all annotated introns";
NC_043010.1	Gnomon~FLAMseq	exon	63182492	63183455	.	-	.	gene_id "LOC115218903"; db_xref "GeneID:115218903"; gbkey "mRNA"; gene "LOC115218903"; ID ""; gene_name "LOC115218903"; transcript_id "FLAMseq_ext~XM_029788902.2"; product "zinc finger protein 271-like"; exon_number "1"; model_evidence "Supporting evidence includes similarity to: 11 Proteins, and 100% coverage of the annotated genomic feature by RNAseq alignments, including 26 samples with support for all annotated introns";
NC_043010.1	Gnomon~FLAMseq	exon	63130477	63147267	.	-	.	gene_id "LOC115218903"; db_xref "GeneID:115218903"; gbkey "mRNA"; gene "LOC115218903"; ID ""; gene_name "LOC115218903"; transcript_id "FLAMseq_ext~XM_029788902.2"; product ""; exon_number "2"; model_evidence "Supporting evidence includes similarity to: 11 Proteins, and 100% coverage of the annotated genomic feature by RNAseq alignments"; three_prime_ext "13667";
NC_043010.1	Gnomon	transcript	63144144	63183455	.	-	.	gene_id "LOC115218903"; ID "XM_029788902.2"; gene_name "LOC115218903"; transcript_id "XM_029788902.2";
NC_043010.1	Gnomon	CDS	63144311	63147007	.	-	0	gene_id "LOC115218903"; db_xref "GeneID:115218903"; gbkey "CDS"; gene "LOC115218903"; ID ""; gene_name "LOC115218903"; transcript_id "XM_029788902.2"; product "zinc finger protein 271-like"; protein_id "XP_029644762.1"; exon_number "2";
NC_043010.1	Gnomon	exon	63144144	63147267	.	-	.	gene_id "LOC115218903"; db_xref "GeneID:115218903"; gbkey "mRNA"; gene "LOC115218903"; ID ""; gene_name "LOC115218903"; transcript_id "XM_029788902.2"; product "zinc finger protein 271-like"; exon_number "2"; model_evidence "Supporting evidence includes similarity to: 11 Proteins, and 100% coverage of the annotated genomic feature by RNAseq alignments, including 26 samples with support for all annotated introns";
NC_043010.1	Gnomon	exon	63182492	63183455	.	-	.	gene_id "LOC115218903"; db_xref "GeneID:115218903"; gbkey "mRNA"; gene "LOC115218903"; ID ""; gene_name "LOC115218903"; transcript_id "XM_029788902.2"; product "zinc finger protein 271-like"; exon_number "1"; model_evidence "Supporting evidence includes similarity to: 11 Proteins, and 100% coverage of the annotated genomic feature by RNAseq alignments, including 26 samples with support for all annotated introns";
NC_043010.1	Gnomon	start_codon	63147005	63147007	.	-	0	gene_id "LOC115218903"; db_xref "GeneID:115218903"; gbkey "CDS"; gene "LOC115218903"; ID ""; gene_name "LOC115218903"; transcript_id "XM_029788902.2"; product "zinc finger protein 271-like"; protein_id "XP_029644762.1"; exon_number "2";
NC_043010.1	Gnomon	stop_codon	63144308	63144310	.	-	0	gene_id "LOC115218903"; db_xref "GeneID:115218903"; gbkey "CDS"; gene "LOC115218903"; ID ""; gene_name "LOC115218903"; transcript_id "XM_029788902.2"; product "zinc finger protein 271-like"; protein_id "XP_029644762.1"; exon_number "2";
NC_043010.1	Gnomon	gene	63323348	63372753	.	-	.	gene_id "LOC115218904"; db_xref "GeneID:115218904"; gbkey "Gene"; gene "LOC115218904"; gene_biotype "protein_coding"; ID ""; gene_name "LOC115218904";
NC_043010.1	Gnomon~FLAMseq	transcript	63323348	63361288	.	-	.	gene_id "LOC115218904"; ID "XM_029788903.2"; gene_name "LOC115218904"; transcript_id "FLAMseq_ext~XM_029788903.2"; three_prime_ext "10641";
NC_043010.1	Gnomon~FLAMseq	exon	63333989	63337538	.	-	.	gene_id "LOC115218904"; db_xref "GeneID:115218904"; gbkey "mRNA"; gene "LOC115218904"; ID ""; gene_name "LOC115218904"; transcript_id "FLAMseq_ext~XM_029788903.2"; product "zinc finger protein 271-like, transcript variant X1"; exon_number "2"; model_evidence "Supporting evidence includes similarity to: 13 Proteins, and 100% coverage of the annotated genomic feature by RNAseq alignments, including 32 samples with support for all annotated introns";
NC_043010.1	Gnomon~FLAMseq	exon	63361067	63361288	.	-	.	gene_id "LOC115218904"; db_xref "GeneID:115218904"; gbkey "mRNA"; gene "LOC115218904"; ID ""; gene_name "LOC115218904"; transcript_id "FLAMseq_ext~XM_029788903.2"; product "zinc finger protein 271-like, transcript variant X1"; exon_number "1"; model_evidence "Supporting evidence includes similarity to: 13 Proteins, and 100% coverage of the annotated genomic feature by RNAseq alignments, including 32 samples with support for all annotated introns";
NC_043010.1	Gnomon~FLAMseq	exon	63323348	63337538	.	-	.	gene_id "LOC115218904"; db_xref "GeneID:115218904"; gbkey "mRNA"; gene "LOC115218904"; ID ""; gene_name "LOC115218904"; transcript_id "FLAMseq_ext~XM_029788903.2"; product "zinc finger protein 271-like"; exon_number "2"; model_evidence "Supporting evidence includes similarity to: 13 Proteins, and 100% coverage of the annotated genomic feature by RNAseq alignments"; three_prime_ext "10641";
NC_043010.1	Gnomon	transcript	63333989	63361288	.	-	.	gene_id "LOC115218904"; ID "XM_029788903.2"; gene_name "LOC115218904"; transcript_id "XM_029788903.2";
NC_043010.1	Gnomon	CDS	63334730	63337144	.	-	0	gene_id "LOC115218904"; db_xref "GeneID:115218904"; gbkey "CDS"; gene "LOC115218904"; ID ""; gene_name "LOC115218904"; transcript_id "XM_029788903.2"; product "zinc finger protein 271-like"; protein_id "XP_029644763.1"; exon_number "2";
NC_043010.1	Gnomon	exon	63333989	63337538	.	-	.	gene_id "LOC115218904"; db_xref "GeneID:115218904"; gbkey "mRNA"; gene "LOC115218904"; ID ""; gene_name "LOC115218904"; transcript_id "XM_029788903.2"; product "zinc finger protein 271-like, transcript variant X1"; exon_number "2"; model_evidence "Supporting evidence includes similarity to: 13 Proteins, and 100% coverage of the annotated genomic feature by RNAseq alignments, including 32 samples with support for all annotated introns";
NC_043010.1	Gnomon	exon	63361067	63361288	.	-	.	gene_id "LOC115218904"; db_xref "GeneID:115218904"; gbkey "mRNA"; gene "LOC115218904"; ID ""; gene_name "LOC115218904"; transcript_id "XM_029788903.2"; product "zinc finger protein 271-like, transcript variant X1"; exon_number "1"; model_evidence "Supporting evidence includes similarity to: 13 Proteins, and 100% coverage of the annotated genomic feature by RNAseq alignments, including 32 samples with support for all annotated introns";
NC_043010.1	Gnomon	start_codon	63337142	63337144	.	-	0	gene_id "LOC115218904"; db_xref "GeneID:115218904"; gbkey "CDS"; gene "LOC115218904"; ID ""; gene_name "LOC115218904"; transcript_id "XM_029788903.2"; product "zinc finger protein 271-like"; protein_id "XP_029644763.1"; exon_number "2";
NC_043010.1	Gnomon	stop_codon	63334727	63334729	.	-	0	gene_id "LOC115218904"; db_xref "GeneID:115218904"; gbkey "CDS"; gene "LOC115218904"; ID ""; gene_name "LOC115218904"; transcript_id "XM_029788903.2"; product "zinc finger protein 271-like"; protein_id "XP_029644763.1"; exon_number "2";
NC_043010.1	Gnomon	transcript	63333989	63372753	.	-	.	gene_id "LOC115218904"; ID "XM_029788904.2"; gene_name "LOC115218904"; transcript_id "XM_029788904.2";
NC_043010.1	Gnomon	CDS	63334730	63337144	.	-	0	gene_id "LOC115218904"; db_xref "GeneID:115218904"; gbkey "CDS"; gene "LOC115218904"; ID ""; gene_name "LOC115218904"; transcript_id "XM_029788904.2"; product "zinc finger protein 271-like"; protein_id "XP_029644764.1"; exon_number "3";
NC_043010.1	Gnomon	exon	63333989	63337538	.	-	.	gene_id "LOC115218904"; db_xref "GeneID:115218904"; gbkey "mRNA"; gene "LOC115218904"; ID ""; gene_name "LOC115218904"; transcript_id "XM_029788904.2"; product "zinc finger protein 271-like, transcript variant X2"; exon_number "3"; model_evidence "Supporting evidence includes similarity to: 13 Proteins, and 100% coverage of the annotated genomic feature by RNAseq alignments, including 19 samples with support for all annotated introns";
NC_043010.1	Gnomon	exon	63361067	63361168	.	-	.	gene_id "LOC115218904"; db_xref "GeneID:115218904"; gbkey "mRNA"; gene "LOC115218904"; ID ""; gene_name "LOC115218904"; transcript_id "XM_029788904.2"; product "zinc finger protein 271-like, transcript variant X2"; exon_number "2"; model_evidence "Supporting evidence includes similarity to: 13 Proteins, and 100% coverage of the annotated genomic feature by RNAseq alignments, including 19 samples with support for all annotated introns";
NC_043010.1	Gnomon	exon	63372064	63372753	.	-	.	gene_id "LOC115218904"; db_xref "GeneID:115218904"; gbkey "mRNA"; gene "LOC115218904"; ID ""; gene_name "LOC115218904"; transcript_id "XM_029788904.2"; product "zinc finger protein 271-like, transcript variant X2"; exon_number "1"; model_evidence "Supporting evidence includes similarity to: 13 Proteins, and 100% coverage of the annotated genomic feature by RNAseq alignments, including 19 samples with support for all annotated introns";
NC_043010.1	Gnomon	start_codon	63337142	63337144	.	-	0	gene_id "LOC115218904"; db_xref "GeneID:115218904"; gbkey "CDS"; gene "LOC115218904"; ID ""; gene_name "LOC115218904"; transcript_id "XM_029788904.2"; product "zinc finger protein 271-like"; protein_id "XP_029644764.1"; exon_number "3";
NC_043010.1	Gnomon	stop_codon	63334727	63334729	.	-	0	gene_id "LOC115218904"; db_xref "GeneID:115218904"; gbkey "CDS"; gene "LOC115218904"; ID ""; gene_name "LOC115218904"; transcript_id "XM_029788904.2"; product "zinc finger protein 271-like"; protein_id "XP_029644764.1"; exon_number "3";
NC_043010.1	Gnomon	transcript	63333989	63372753	.	-	.	gene_id "LOC115218904"; ID "XM_036509097.1"; gene_name "LOC115218904"; transcript_id "XM_036509097.1";
NC_043010.1	Gnomon	CDS	63334730	63337144	.	-	0	gene_id "LOC115218904"; db_xref "GeneID:115218904"; gbkey "CDS"; gene "LOC115218904"; ID ""; gene_name "LOC115218904"; transcript_id "XM_036509097.1"; product "zinc finger protein 271-like"; protein_id "XP_036364990.1"; exon_number "2";
NC_043010.1	Gnomon	exon	63333989	63337538	.	-	.	gene_id "LOC115218904"; db_xref "GeneID:115218904"; gbkey "mRNA"; gene "LOC115218904"; ID ""; gene_name "LOC115218904"; transcript_id "XM_036509097.1"; product "zinc finger protein 271-like, transcript variant X3"; exon_number "2"; model_evidence "Supporting evidence includes similarity to: 13 Proteins, and 100% coverage of the annotated genomic feature by RNAseq alignments, including 4 samples with support for all annotated introns";
NC_043010.1	Gnomon	exon	63372064	63372753	.	-	.	gene_id "LOC115218904"; db_xref "GeneID:115218904"; gbkey "mRNA"; gene "LOC115218904"; ID ""; gene_name "LOC115218904"; transcript_id "XM_036509097.1"; product "zinc finger protein 271-like, transcript variant X3"; exon_number "1"; model_evidence "Supporting evidence includes similarity to: 13 Proteins, and 100% coverage of the annotated genomic feature by RNAseq alignments, including 4 samples with support for all annotated introns";
NC_043010.1	Gnomon	start_codon	63337142	63337144	.	-	0	gene_id "LOC115218904"; db_xref "GeneID:115218904"; gbkey "CDS"; gene "LOC115218904"; ID ""; gene_name "LOC115218904"; transcript_id "XM_036509097.1"; product "zinc finger protein 271-like"; protein_id "XP_036364990.1"; exon_number "2";
NC_043010.1	Gnomon	stop_codon	63334727	63334729	.	-	0	gene_id "LOC115218904"; db_xref "GeneID:115218904"; gbkey "CDS"; gene "LOC115218904"; ID ""; gene_name "LOC115218904"; transcript_id "XM_036509097.1"; product "zinc finger protein 271-like"; protein_id "XP_036364990.1"; exon_number "2";
NC_043010.1	Gnomon	gene	63447533	63456980	.	+	.	gene_id "LOC115218905"; db_xref "GeneID:115218905"; gbkey "Gene"; gene "LOC115218905"; gene_biotype "protein_coding"; ID ""; gene_name "LOC115218905";
NC_043010.1	Gnomon~FLAMseq~Covext	transcript	63447533	63456980	.	+	.	gene_id "LOC115218905"; ID "XM_029788905.2"; gene_name "LOC115218905"; transcript_id "Covext~FLAMseq_ext~XM_029788905.2"; three_prime_ext "475";
NC_043010.1	Covext	exon	63447533	63450748	.	+	.	gene_id "LOC115218905"; db_xref "GeneID:115218905"; gbkey "mRNA"; gene "LOC115218905"; ID ""; gene_name "LOC115218905"; transcript_id "Covext~FLAMseq_ext~XM_029788905.2"; product "zinc finger protein 2-like"; exon_number "1"; model_evidence "Supporting evidence includes similarity to: 11 Proteins, and 100% coverage of the annotated genomic feature by RNAseq alignments, including 9 samples with support for all annotated introns";
NC_043010.1	Covext	exon	63451012	63452755	.	+	.	gene_id "LOC115218905"; db_xref "GeneID:115218905"; gbkey "mRNA"; gene "LOC115218905"; ID ""; gene_name "LOC115218905"; transcript_id "Covext~FLAMseq_ext~XM_029788905.2"; product "zinc finger protein 2-like"; exon_number "2"; model_evidence "Supporting evidence includes similarity to: 11 Proteins, and 100% coverage of the annotated genomic feature by RNAseq alignments, including 9 samples with support for all annotated introns";
NC_043010.1	Covext	exon	63451012	63453230	.	+	.	gene_id "LOC115218905"; db_xref "GeneID:115218905"; gbkey "mRNA"; gene "LOC115218905"; ID ""; gene_name "LOC115218905"; transcript_id "Covext~FLAMseq_ext~XM_029788905.2"; product ""; exon_number "2"; model_evidence "Supporting evidence includes similarity to: 11 Proteins, and 100% coverage of the annotated genomic feature by RNAseq alignments"; three_prime_ext "475";
NC_043010.1	Covext	exon	63451012	63456980	.	+	.	gene_id "LOC115218905"; db_xref "GeneID:115218905"; gbkey "mRNA"; gene "LOC115218905"; ID ""; gene_name "LOC115218905"; transcript_id "Covext~FLAMseq_ext~XM_029788905.2"; product ""; exon_number "2"; model_evidence "Supporting evidence includes similarity to: 11 Proteins, and 100% coverage of the annotated genomic feature by RNAseq alignments"; three_prime_ext "3750";
NC_043010.1	Gnomon~FLAMseq	transcript	63447533	63453230	.	+	.	gene_id "LOC115218905"; ID "XM_029788905.2"; gene_name "LOC115218905"; transcript_id "FLAMseq_ext~XM_029788905.2"; three_prime_ext "475";
NC_043010.1	Gnomon~FLAMseq	exon	63447533	63450748	.	+	.	gene_id "LOC115218905"; db_xref "GeneID:115218905"; gbkey "mRNA"; gene "LOC115218905"; ID ""; gene_name "LOC115218905"; transcript_id "FLAMseq_ext~XM_029788905.2"; product "zinc finger protein 2-like"; exon_number "1"; model_evidence "Supporting evidence includes similarity to: 11 Proteins, and 100% coverage of the annotated genomic feature by RNAseq alignments, including 9 samples with support for all annotated introns";
NC_043010.1	Gnomon~FLAMseq	exon	63451012	63452755	.	+	.	gene_id "LOC115218905"; db_xref "GeneID:115218905"; gbkey "mRNA"; gene "LOC115218905"; ID ""; gene_name "LOC115218905"; transcript_id "FLAMseq_ext~XM_029788905.2"; product "zinc finger protein 2-like"; exon_number "2"; model_evidence "Supporting evidence includes similarity to: 11 Proteins, and 100% coverage of the annotated genomic feature by RNAseq alignments, including 9 samples with support for all annotated introns";
NC_043010.1	Gnomon~FLAMseq	exon	63451012	63453230	.	+	.	gene_id "LOC115218905"; db_xref "GeneID:115218905"; gbkey "mRNA"; gene "LOC115218905"; ID ""; gene_name "LOC115218905"; transcript_id "FLAMseq_ext~XM_029788905.2"; product ""; exon_number "2"; model_evidence "Supporting evidence includes similarity to: 11 Proteins, and 100% coverage of the annotated genomic feature by RNAseq alignments"; three_prime_ext "475";
NC_043010.1	Gnomon	transcript	63447533	63452755	.	+	.	gene_id "LOC115218905"; ID "XM_029788905.2"; gene_name "LOC115218905"; transcript_id "XM_029788905.2";
NC_043010.1	Gnomon	CDS	63447628	63449649	.	+	0	gene_id "LOC115218905"; db_xref "GeneID:115218905"; gbkey "CDS"; gene "LOC115218905"; ID ""; gene_name "LOC115218905"; transcript_id "XM_029788905.2"; product "zinc finger protein 2-like"; protein_id "XP_029644765.1"; exon_number "1";
NC_043010.1	Gnomon	exon	63447533	63450748	.	+	.	gene_id "LOC115218905"; db_xref "GeneID:115218905"; gbkey "mRNA"; gene "LOC115218905"; ID ""; gene_name "LOC115218905"; transcript_id "XM_029788905.2"; product "zinc finger protein 2-like"; exon_number "1"; model_evidence "Supporting evidence includes similarity to: 11 Proteins, and 100% coverage of the annotated genomic feature by RNAseq alignments, including 9 samples with support for all annotated introns";
NC_043010.1	Gnomon	exon	63451012	63452755	.	+	.	gene_id "LOC115218905"; db_xref "GeneID:115218905"; gbkey "mRNA"; gene "LOC115218905"; ID ""; gene_name "LOC115218905"; transcript_id "XM_029788905.2"; product "zinc finger protein 2-like"; exon_number "2"; model_evidence "Supporting evidence includes similarity to: 11 Proteins, and 100% coverage of the annotated genomic feature by RNAseq alignments, including 9 samples with support for all annotated introns";
NC_043010.1	Gnomon	start_codon	63447628	63447630	.	+	0	gene_id "LOC115218905"; db_xref "GeneID:115218905"; gbkey "CDS"; gene "LOC115218905"; ID ""; gene_name "LOC115218905"; transcript_id "XM_029788905.2"; product "zinc finger protein 2-like"; protein_id "XP_029644765.1"; exon_number "1";
NC_043010.1	Gnomon	stop_codon	63449650	63449652	.	+	0	gene_id "LOC115218905"; db_xref "GeneID:115218905"; gbkey "CDS"; gene "LOC115218905"; ID ""; gene_name "LOC115218905"; transcript_id "XM_029788905.2"; product "zinc finger protein 2-like"; protein_id "XP_029644765.1"; exon_number "1";
NC_043010.1	Gnomon	gene	63049766	63068190	.	+	.	gene_id "LOC115218907"; db_xref "GeneID:115218907"; gbkey "Gene"; gene "LOC115218907"; gene_biotype "protein_coding"; ID ""; gene_name "LOC115218907";
NC_043010.1	Gnomon~FLAMseq	transcript	63049766	63068190	.	+	.	gene_id "LOC115218907"; ID "XM_029788907.2"; gene_name "LOC115218907"; transcript_id "FLAMseq_ext~XM_029788907.2"; three_prime_ext "6345";
NC_043010.1	Gnomon~FLAMseq	exon	63049766	63049962	.	+	.	gene_id "LOC115218907"; db_xref "GeneID:115218907"; gbkey "mRNA"; gene "LOC115218907"; ID ""; gene_name "LOC115218907"; transcript_id "FLAMseq_ext~XM_029788907.2"; product "zinc finger protein 436-like"; exon_number "1"; model_evidence "Supporting evidence includes similarity to: 100% coverage of the annotated genomic feature by RNAseq alignments, including 26 samples with support for all annotated introns";
NC_043010.1	Gnomon~FLAMseq	exon	63060617	63061845	.	+	.	gene_id "LOC115218907"; db_xref "GeneID:115218907"; gbkey "mRNA"; gene "LOC115218907"; ID ""; gene_name "LOC115218907"; transcript_id "FLAMseq_ext~XM_029788907.2"; product "zinc finger protein 436-like"; exon_number "2"; model_evidence "Supporting evidence includes similarity to: 100% coverage of the annotated genomic feature by RNAseq alignments, including 26 samples with support for all annotated introns";
NC_043010.1	Gnomon~FLAMseq	exon	63060617	63068190	.	+	.	gene_id "LOC115218907"; db_xref "GeneID:115218907"; gbkey "mRNA"; gene "LOC115218907"; ID ""; gene_name "LOC115218907"; transcript_id "FLAMseq_ext~XM_029788907.2"; product ""; exon_number "2"; model_evidence "Supporting evidence includes similarity to: 100% coverage of the annotated genomic feature by RNAseq alignments"; three_prime_ext "6345";
NC_043010.1	Gnomon	transcript	63049766	63061845	.	+	.	gene_id "LOC115218907"; ID "XM_029788907.2"; gene_name "LOC115218907"; transcript_id "XM_029788907.2";
NC_043010.1	Gnomon	CDS	63060877	63061752	.	+	0	gene_id "LOC115218907"; db_xref "GeneID:115218907"; gbkey "CDS"; gene "LOC115218907"; ID ""; gene_name "LOC115218907"; transcript_id "XM_029788907.2"; product "zinc finger protein 436-like"; protein_id "XP_029644767.1"; exon_number "2";
NC_043010.1	Gnomon	exon	63049766	63049962	.	+	.	gene_id "LOC115218907"; db_xref "GeneID:115218907"; gbkey "mRNA"; gene "LOC115218907"; ID ""; gene_name "LOC115218907"; transcript_id "XM_029788907.2"; product "zinc finger protein 436-like"; exon_number "1"; model_evidence "Supporting evidence includes similarity to: 100% coverage of the annotated genomic feature by RNAseq alignments, including 26 samples with support for all annotated introns";
NC_043010.1	Gnomon	exon	63060617	63061845	.	+	.	gene_id "LOC115218907"; db_xref "GeneID:115218907"; gbkey "mRNA"; gene "LOC115218907"; ID ""; gene_name "LOC115218907"; transcript_id "XM_029788907.2"; product "zinc finger protein 436-like"; exon_number "2"; model_evidence "Supporting evidence includes similarity to: 100% coverage of the annotated genomic feature by RNAseq alignments, including 26 samples with support for all annotated introns";
NC_043010.1	Gnomon	start_codon	63060877	63060879	.	+	0	gene_id "LOC115218907"; db_xref "GeneID:115218907"; gbkey "CDS"; gene "LOC115218907"; ID ""; gene_name "LOC115218907"; transcript_id "XM_029788907.2"; product "zinc finger protein 436-like"; protein_id "XP_029644767.1"; exon_number "2";
NC_043010.1	Gnomon	stop_codon	63061753	63061755	.	+	0	gene_id "LOC115218907"; db_xref "GeneID:115218907"; gbkey "CDS"; gene "LOC115218907"; ID ""; gene_name "LOC115218907"; transcript_id "XM_029788907.2"; product "zinc finger protein 436-like"; protein_id "XP_029644767.1"; exon_number "2";
NC_043010.1	Gnomon	gene	63306939	63313598	.	-	.	gene_id "LOC115218908"; db_xref "GeneID:115218908"; gbkey "Gene"; gene "LOC115218908"; gene_biotype "protein_coding"; ID ""; gene_name "LOC115218908";
NC_043010.1	Gnomon	transcript	63306939	63313598	.	-	.	gene_id "LOC115218908"; ID "XM_029788908.2"; gene_name "LOC115218908"; transcript_id "XM_029788908.2";
NC_043010.1	Gnomon	CDS	63307465	63308157	.	-	0	gene_id "LOC115218908"; db_xref "GeneID:115218908"; gbkey "CDS"; gene "LOC115218908"; ID ""; gene_name "LOC115218908"; transcript_id "XM_029788908.2"; product "zinc finger protein 708"; protein_id "XP_029644768.1"; exon_number "2";
NC_043010.1	Gnomon	exon	63306939	63308486	.	-	.	gene_id "LOC115218908"; db_xref "GeneID:115218908"; gbkey "mRNA"; gene "LOC115218908"; ID ""; gene_name "LOC115218908"; transcript_id "XM_029788908.2"; product "zinc finger protein 708, transcript variant X1"; exon_number "2"; model_evidence "Supporting evidence includes similarity to: 6 Proteins, and 100% coverage of the annotated genomic feature by RNAseq alignments, including 46 samples with support for all annotated introns";
NC_043010.1	Gnomon	exon	63313208	63313598	.	-	.	gene_id "LOC115218908"; db_xref "GeneID:115218908"; gbkey "mRNA"; gene "LOC115218908"; ID ""; gene_name "LOC115218908"; transcript_id "XM_029788908.2"; product "zinc finger protein 708, transcript variant X1"; exon_number "1"; model_evidence "Supporting evidence includes similarity to: 6 Proteins, and 100% coverage of the annotated genomic feature by RNAseq alignments, including 46 samples with support for all annotated introns";
NC_043010.1	Gnomon	start_codon	63308155	63308157	.	-	0	gene_id "LOC115218908"; db_xref "GeneID:115218908"; gbkey "CDS"; gene "LOC115218908"; ID ""; gene_name "LOC115218908"; transcript_id "XM_029788908.2"; product "zinc finger protein 708"; protein_id "XP_029644768.1"; exon_number "2";
NC_043010.1	Gnomon	stop_codon	63307462	63307464	.	-	0	gene_id "LOC115218908"; db_xref "GeneID:115218908"; gbkey "CDS"; gene "LOC115218908"; ID ""; gene_name "LOC115218908"; transcript_id "XM_029788908.2"; product "zinc finger protein 708"; protein_id "XP_029644768.1"; exon_number "2";
NC_043010.1	Gnomon	transcript	63306939	63313598	.	-	.	gene_id "LOC115218908"; ID "XM_029788909.2"; gene_name "LOC115218908"; transcript_id "XM_029788909.2";
NC_043010.1	Gnomon	CDS	63307465	63308157	.	-	0	gene_id "LOC115218908"; db_xref "GeneID:115218908"; gbkey "CDS"; gene "LOC115218908"; ID ""; gene_name "LOC115218908"; transcript_id "XM_029788909.2"; product "zinc finger protein 708"; protein_id "XP_029644769.1"; exon_number "2";
NC_043010.1	Gnomon	exon	63306939	63308477	.	-	.	gene_id "LOC115218908"; db_xref "GeneID:115218908"; gbkey "mRNA"; gene "LOC115218908"; ID ""; gene_name "LOC115218908"; transcript_id "XM_029788909.2"; product "zinc finger protein 708, transcript variant X2"; exon_number "2"; model_evidence "Supporting evidence includes similarity to: 6 Proteins, and 100% coverage of the annotated genomic feature by RNAseq alignments, including 6 samples with support for all annotated introns";
NC_043010.1	Gnomon	exon	63313208	63313598	.	-	.	gene_id "LOC115218908"; db_xref "GeneID:115218908"; gbkey "mRNA"; gene "LOC115218908"; ID ""; gene_name "LOC115218908"; transcript_id "XM_029788909.2"; product "zinc finger protein 708, transcript variant X2"; exon_number "1"; model_evidence "Supporting evidence includes similarity to: 6 Proteins, and 100% coverage of the annotated genomic feature by RNAseq alignments, including 6 samples with support for all annotated introns";
NC_043010.1	Gnomon	start_codon	63308155	63308157	.	-	0	gene_id "LOC115218908"; db_xref "GeneID:115218908"; gbkey "CDS"; gene "LOC115218908"; ID ""; gene_name "LOC115218908"; transcript_id "XM_029788909.2"; product "zinc finger protein 708"; protein_id "XP_029644769.1"; exon_number "2";
NC_043010.1	Gnomon	stop_codon	63307462	63307464	.	-	0	gene_id "LOC115218908"; db_xref "GeneID:115218908"; gbkey "CDS"; gene "LOC115218908"; ID ""; gene_name "LOC115218908"; transcript_id "XM_029788909.2"; product "zinc finger protein 708"; protein_id "XP_029644769.1"; exon_number "2";
NC_043010.1	Gnomon	gene	63384034	63420583	.	-	.	gene_id "LOC115218910"; db_xref "GeneID:115218910"; gbkey "Gene"; gene "LOC115218910"; gene_biotype "protein_coding"; ID ""; gene_name "LOC115218910";
NC_043010.1	PBRI~FLAMseq	transcript	63384034	63418975	.	-	.	gene_id "LOC115218910"; ID ""; gene_name "LOC115218910"; transcript_id "FLAMseq_ext~G42672.2"; uniq_trans_id "G42672.2"; three_prime_ext "8047";
NC_043010.1	PBRI~FLAMseq	exon	63392081	63392797	.	-	.	gene_id "LOC115218910"; ID ""; gene_name "LOC115218910"; transcript_id "FLAMseq_ext~G42672.2"; exon_number "5"; uniq_trans_id "G42672.2";
NC_043010.1	PBRI~FLAMseq	exon	63392993	63395546	.	-	.	gene_id "LOC115218910"; ID ""; gene_name "LOC115218910"; transcript_id "FLAMseq_ext~G42672.2"; exon_number "4"; uniq_trans_id "G42672.2";
NC_043010.1	PBRI~FLAMseq	exon	63398756	63398819	.	-	.	gene_id "LOC115218910"; ID ""; gene_name "LOC115218910"; transcript_id "FLAMseq_ext~G42672.2"; exon_number "3"; uniq_trans_id "G42672.2";
NC_043010.1	PBRI~FLAMseq	exon	63408132	63409459	.	-	.	gene_id "LOC115218910"; ID ""; gene_name "LOC115218910"; transcript_id "FLAMseq_ext~G42672.2"; exon_number "2"; uniq_trans_id "G42672.2";
NC_043010.1	PBRI~FLAMseq	exon	63418918	63418975	.	-	.	gene_id "LOC115218910"; ID ""; gene_name "LOC115218910"; transcript_id "FLAMseq_ext~G42672.2"; exon_number "1"; uniq_trans_id "G42672.2";
NC_043010.1	PBRI~FLAMseq	exon	63384034	63392797	.	-	.	gene_id "LOC115218910"; ID ""; gene_name "LOC115218910"; transcript_id "FLAMseq_ext~G42672.2"; exon_number "5"; uniq_trans_id "G42672.2"; three_prime_ext "8047";
NC_043010.1	PBRI	transcript	63392081	63418975	.	-	.	gene_id "LOC115218910"; ID ""; gene_name "LOC115218910"; transcript_id "G42672.2"; uniq_trans_id "G42672.2";
NC_043010.1	PBRI	exon	63392081	63392797	.	-	.	gene_id "LOC115218910"; ID ""; gene_name "LOC115218910"; transcript_id "G42672.2"; exon_number "5"; uniq_trans_id "G42672.2";
NC_043010.1	PBRI	exon	63392993	63395546	.	-	.	gene_id "LOC115218910"; ID ""; gene_name "LOC115218910"; transcript_id "G42672.2"; exon_number "4"; uniq_trans_id "G42672.2";
NC_043010.1	PBRI	exon	63398756	63398819	.	-	.	gene_id "LOC115218910"; ID ""; gene_name "LOC115218910"; transcript_id "G42672.2"; exon_number "3"; uniq_trans_id "G42672.2";
NC_043010.1	PBRI	exon	63408132	63409459	.	-	.	gene_id "LOC115218910"; ID ""; gene_name "LOC115218910"; transcript_id "G42672.2"; exon_number "2"; uniq_trans_id "G42672.2";
NC_043010.1	PBRI	exon	63418918	63418975	.	-	.	gene_id "LOC115218910"; ID ""; gene_name "LOC115218910"; transcript_id "G42672.2"; exon_number "1"; uniq_trans_id "G42672.2";
NC_043010.1	PBRI	transcript	63392081	63420332	.	-	.	gene_id "LOC115218910"; ID ""; gene_name "LOC115218910"; transcript_id "G42672.3"; uniq_trans_id "G42672.3";
NC_043010.1	PBRI	exon	63392081	63392797	.	-	.	gene_id "LOC115218910"; ID ""; gene_name "LOC115218910"; transcript_id "G42672.3"; exon_number "4"; uniq_trans_id "G42672.3";
NC_043010.1	PBRI	exon	63392993	63395546	.	-	.	gene_id "LOC115218910"; ID ""; gene_name "LOC115218910"; transcript_id "G42672.3"; exon_number "3"; uniq_trans_id "G42672.3";
NC_043010.1	PBRI	exon	63398756	63398819	.	-	.	gene_id "LOC115218910"; ID ""; gene_name "LOC115218910"; transcript_id "G42672.3"; exon_number "2"; uniq_trans_id "G42672.3";
NC_043010.1	PBRI	exon	63420105	63420332	.	-	.	gene_id "LOC115218910"; ID ""; gene_name "LOC115218910"; transcript_id "G42672.3"; exon_number "1"; uniq_trans_id "G42672.3";
NC_043010.1	Gnomon	transcript	63407073	63419346	.	-	.	gene_id "LOC115218910"; ID "XM_029788910.2"; gene_name "LOC115218910"; transcript_id "XM_029788910.2";
NC_043010.1	Gnomon	CDS	63407419	63409290	.	-	0	gene_id "LOC115218910"; db_xref "GeneID:115218910"; gbkey "CDS"; gene "LOC115218910"; ID ""; gene_name "LOC115218910"; transcript_id "XM_029788910.2"; product "zinc finger protein 2 homolog isoform X1"; protein_id "XP_029644770.1"; exon_number "2";
NC_043010.1	Gnomon	exon	63407073	63409459	.	-	.	gene_id "LOC115218910"; db_xref "GeneID:115218910"; gbkey "mRNA"; gene "LOC115218910"; ID ""; gene_name "LOC115218910"; transcript_id "XM_029788910.2"; product "zinc finger protein 2 homolog, transcript variant X1"; exon_number "2"; model_evidence "Supporting evidence includes similarity to: 2 Proteins, and 100% coverage of the annotated genomic feature by RNAseq alignments, including 44 samples with support for all annotated introns";
NC_043010.1	Gnomon	exon	63418918	63419346	.	-	.	gene_id "LOC115218910"; db_xref "GeneID:115218910"; gbkey "mRNA"; gene "LOC115218910"; ID ""; gene_name "LOC115218910"; transcript_id "XM_029788910.2"; product "zinc finger protein 2 homolog, transcript variant X1"; exon_number "1"; model_evidence "Supporting evidence includes similarity to: 2 Proteins, and 100% coverage of the annotated genomic feature by RNAseq alignments, including 44 samples with support for all annotated introns";
NC_043010.1	Gnomon	start_codon	63409288	63409290	.	-	0	gene_id "LOC115218910"; db_xref "GeneID:115218910"; gbkey "CDS"; gene "LOC115218910"; ID ""; gene_name "LOC115218910"; transcript_id "XM_029788910.2"; product "zinc finger protein 2 homolog isoform X1"; protein_id "XP_029644770.1"; exon_number "2";
NC_043010.1	Gnomon	stop_codon	63407416	63407418	.	-	0	gene_id "LOC115218910"; db_xref "GeneID:115218910"; gbkey "CDS"; gene "LOC115218910"; ID ""; gene_name "LOC115218910"; transcript_id "XM_029788910.2"; product "zinc finger protein 2 homolog isoform X1"; protein_id "XP_029644770.1"; exon_number "2";
NC_043010.1	Gnomon	transcript	63407073	63420583	.	-	.	gene_id "LOC115218910"; ID "XM_036509102.1"; gene_name "LOC115218910"; transcript_id "XM_036509102.1";
NC_043010.1	Gnomon	CDS	63407419	63409290	.	-	0	gene_id "LOC115218910"; db_xref "GeneID:115218910"; gbkey "CDS"; gene "LOC115218910"; ID ""; gene_name "LOC115218910"; transcript_id "XM_036509102.1"; product "zinc finger protein 2 homolog isoform X1"; protein_id "XP_036364995.1"; exon_number "3";
NC_043010.1	Gnomon	exon	63407073	63409459	.	-	.	gene_id "LOC115218910"; db_xref "GeneID:115218910"; gbkey "mRNA"; gene "LOC115218910"; ID ""; gene_name "LOC115218910"; transcript_id "XM_036509102.1"; product "zinc finger protein 2 homolog, transcript variant X2"; exon_number "3"; model_evidence "Supporting evidence includes similarity to: 2 Proteins, and 100% coverage of the annotated genomic feature by RNAseq alignments, including 2 samples with support for all annotated introns";
NC_043010.1	Gnomon	exon	63419985	63420439	.	-	.	gene_id "LOC115218910"; db_xref "GeneID:115218910"; gbkey "mRNA"; gene "LOC115218910"; ID ""; gene_name "LOC115218910"; transcript_id "XM_036509102.1"; product "zinc finger protein 2 homolog, transcript variant X2"; exon_number "2"; model_evidence "Supporting evidence includes similarity to: 2 Proteins, and 100% coverage of the annotated genomic feature by RNAseq alignments, including 2 samples with support for all annotated introns";
NC_043010.1	Gnomon	exon	63420473	63420583	.	-	.	gene_id "LOC115218910"; db_xref "GeneID:115218910"; gbkey "mRNA"; gene "LOC115218910"; ID ""; gene_name "LOC115218910"; transcript_id "XM_036509102.1"; product "zinc finger protein 2 homolog, transcript variant X2"; exon_number "1"; model_evidence "Supporting evidence includes similarity to: 2 Proteins, and 100% coverage of the annotated genomic feature by RNAseq alignments, including 2 samples with support for all annotated introns";
NC_043010.1	Gnomon	start_codon	63409288	63409290	.	-	0	gene_id "LOC115218910"; db_xref "GeneID:115218910"; gbkey "CDS"; gene "LOC115218910"; ID ""; gene_name "LOC115218910"; transcript_id "XM_036509102.1"; product "zinc finger protein 2 homolog isoform X1"; protein_id "XP_036364995.1"; exon_number "3";
NC_043010.1	Gnomon	stop_codon	63407416	63407418	.	-	0	gene_id "LOC115218910"; db_xref "GeneID:115218910"; gbkey "CDS"; gene "LOC115218910"; ID ""; gene_name "LOC115218910"; transcript_id "XM_036509102.1"; product "zinc finger protein 2 homolog isoform X1"; protein_id "XP_036364995.1"; exon_number "3";
NC_043010.1	Gnomon	transcript	63407073	63420583	.	-	.	gene_id "LOC115218910"; ID "XM_036509103.1"; gene_name "LOC115218910"; transcript_id "XM_036509103.1";
NC_043010.1	Gnomon	CDS	63407419	63409290	.	-	0	gene_id "LOC115218910"; db_xref "GeneID:115218910"; gbkey "CDS"; gene "LOC115218910"; ID ""; gene_name "LOC115218910"; transcript_id "XM_036509103.1"; product "zinc finger protein 2 homolog isoform X1"; protein_id "XP_036364996.1"; exon_number "3";
NC_043010.1	Gnomon	exon	63407073	63409459	.	-	.	gene_id "LOC115218910"; db_xref "GeneID:115218910"; gbkey "mRNA"; gene "LOC115218910"; ID ""; gene_name "LOC115218910"; transcript_id "XM_036509103.1"; product "zinc finger protein 2 homolog, transcript variant X3"; exon_number "3"; model_evidence "Supporting evidence includes similarity to: 2 Proteins, and 100% coverage of the annotated genomic feature by RNAseq alignments, including 1 sample with support for all annotated introns";
NC_043010.1	Gnomon	exon	63420105	63420439	.	-	.	gene_id "LOC115218910"; db_xref "GeneID:115218910"; gbkey "mRNA"; gene "LOC115218910"; ID ""; gene_name "LOC115218910"; transcript_id "XM_036509103.1"; product "zinc finger protein 2 homolog, transcript variant X3"; exon_number "2"; model_evidence "Supporting evidence includes similarity to: 2 Proteins, and 100% coverage of the annotated genomic feature by RNAseq alignments, including 1 sample with support for all annotated introns";
NC_043010.1	Gnomon	exon	63420473	63420583	.	-	.	gene_id "LOC115218910"; db_xref "GeneID:115218910"; gbkey "mRNA"; gene "LOC115218910"; ID ""; gene_name "LOC115218910"; transcript_id "XM_036509103.1"; product "zinc finger protein 2 homolog, transcript variant X3"; exon_number "1"; model_evidence "Supporting evidence includes similarity to: 2 Proteins, and 100% coverage of the annotated genomic feature by RNAseq alignments, including 1 sample with support for all annotated introns";
NC_043010.1	Gnomon	start_codon	63409288	63409290	.	-	0	gene_id "LOC115218910"; db_xref "GeneID:115218910"; gbkey "CDS"; gene "LOC115218910"; ID ""; gene_name "LOC115218910"; transcript_id "XM_036509103.1"; product "zinc finger protein 2 homolog isoform X1"; protein_id "XP_036364996.1"; exon_number "3";
NC_043010.1	Gnomon	stop_codon	63407416	63407418	.	-	0	gene_id "LOC115218910"; db_xref "GeneID:115218910"; gbkey "CDS"; gene "LOC115218910"; ID ""; gene_name "LOC115218910"; transcript_id "XM_036509103.1"; product "zinc finger protein 2 homolog isoform X1"; protein_id "XP_036364996.1"; exon_number "3";
NC_043010.1	Gnomon	transcript	63395493	63419355	.	-	.	gene_id "LOC115218910"; ID "XM_036509104.1"; gene_name "LOC115218910"; transcript_id "XM_036509104.1";
NC_043010.1	Gnomon	CDS	63398800	63398819	.	-	2	gene_id "LOC115218910"; db_xref "GeneID:115218910"; gbkey "CDS"; gene "LOC115218910"; ID ""; gene_name "LOC115218910"; transcript_id "XM_036509104.1"; product "zinc finger protein 271-like isoform X2"; protein_id "XP_036364997.1"; exon_number "3";
NC_043010.1	Gnomon	CDS	63408132	63409290	.	-	0	gene_id "LOC115218910"; db_xref "GeneID:115218910"; gbkey "CDS"; gene "LOC115218910"; ID ""; gene_name "LOC115218910"; transcript_id "XM_036509104.1"; product "zinc finger protein 271-like isoform X2"; protein_id "XP_036364997.1"; exon_number "2";
NC_043010.1	Gnomon	exon	63395493	63395546	.	-	.	gene_id "LOC115218910"; db_xref "GeneID:115218910"; gbkey "mRNA"; gene "LOC115218910"; ID ""; gene_name "LOC115218910"; transcript_id "XM_036509104.1"; product "zinc finger protein 2 homolog, transcript variant X4"; exon_number "4"; model_evidence "Supporting evidence includes similarity to: 2 Proteins, and 100% coverage of the annotated genomic feature by RNAseq alignments, including 24 samples with support for all annotated introns";
NC_043010.1	Gnomon	exon	63398756	63398819	.	-	.	gene_id "LOC115218910"; db_xref "GeneID:115218910"; gbkey "mRNA"; gene "LOC115218910"; ID ""; gene_name "LOC115218910"; transcript_id "XM_036509104.1"; product "zinc finger protein 2 homolog, transcript variant X4"; exon_number "3"; model_evidence "Supporting evidence includes similarity to: 2 Proteins, and 100% coverage of the annotated genomic feature by RNAseq alignments, including 24 samples with support for all annotated introns";
NC_043010.1	Gnomon	exon	63408132	63409459	.	-	.	gene_id "LOC115218910"; db_xref "GeneID:115218910"; gbkey "mRNA"; gene "LOC115218910"; ID ""; gene_name "LOC115218910"; transcript_id "XM_036509104.1"; product "zinc finger protein 2 homolog, transcript variant X4"; exon_number "2"; model_evidence "Supporting evidence includes similarity to: 2 Proteins, and 100% coverage of the annotated genomic feature by RNAseq alignments, including 24 samples with support for all annotated introns";
NC_043010.1	Gnomon	exon	63418918	63419355	.	-	.	gene_id "LOC115218910"; db_xref "GeneID:115218910"; gbkey "mRNA"; gene "LOC115218910"; ID ""; gene_name "LOC115218910"; transcript_id "XM_036509104.1"; product "zinc finger protein 2 homolog, transcript variant X4"; exon_number "1"; model_evidence "Supporting evidence includes similarity to: 2 Proteins, and 100% coverage of the annotated genomic feature by RNAseq alignments, including 24 samples with support for all annotated introns";
NC_043010.1	Gnomon	start_codon	63409288	63409290	.	-	0	gene_id "LOC115218910"; db_xref "GeneID:115218910"; gbkey "CDS"; gene "LOC115218910"; ID ""; gene_name "LOC115218910"; transcript_id "XM_036509104.1"; product "zinc finger protein 271-like isoform X2"; protein_id "XP_036364997.1"; exon_number "2";
NC_043010.1	Gnomon	stop_codon	63398797	63398799	.	-	0	gene_id "LOC115218910"; db_xref "GeneID:115218910"; gbkey "CDS"; gene "LOC115218910"; ID ""; gene_name "LOC115218910"; transcript_id "XM_036509104.1"; product "zinc finger protein 271-like isoform X2"; protein_id "XP_036364997.1"; exon_number "3";
NC_043010.1	Gnomon	transcript	63395488	63419354	.	-	.	gene_id "LOC115218910"; ID "XM_036509105.1"; gene_name "LOC115218910"; transcript_id "XM_036509105.1";
NC_043010.1	Gnomon	CDS	63395542	63395546	.	-	2	gene_id "LOC115218910"; db_xref "GeneID:115218910"; gbkey "CDS"; gene "LOC115218910"; ID ""; gene_name "LOC115218910"; transcript_id "XM_036509105.1"; product "zinc finger protein 271-like isoform X3"; protein_id "XP_036364998.1"; exon_number "3";
NC_043010.1	Gnomon	CDS	63408132	63409290	.	-	0	gene_id "LOC115218910"; db_xref "GeneID:115218910"; gbkey "CDS"; gene "LOC115218910"; ID ""; gene_name "LOC115218910"; transcript_id "XM_036509105.1"; product "zinc finger protein 271-like isoform X3"; protein_id "XP_036364998.1"; exon_number "2";
NC_043010.1	Gnomon	exon	63395488	63395546	.	-	.	gene_id "LOC115218910"; db_xref "GeneID:115218910"; gbkey "mRNA"; gene "LOC115218910"; ID ""; gene_name "LOC115218910"; transcript_id "XM_036509105.1"; product "zinc finger protein 2 homolog, transcript variant X5"; exon_number "3"; model_evidence "Supporting evidence includes similarity to: 2 Proteins, and 100% coverage of the annotated genomic feature by RNAseq alignments, including 35 samples with support for all annotated introns";
NC_043010.1	Gnomon	exon	63408132	63409459	.	-	.	gene_id "LOC115218910"; db_xref "GeneID:115218910"; gbkey "mRNA"; gene "LOC115218910"; ID ""; gene_name "LOC115218910"; transcript_id "XM_036509105.1"; product "zinc finger protein 2 homolog, transcript variant X5"; exon_number "2"; model_evidence "Supporting evidence includes similarity to: 2 Proteins, and 100% coverage of the annotated genomic feature by RNAseq alignments, including 35 samples with support for all annotated introns";
NC_043010.1	Gnomon	exon	63418918	63419354	.	-	.	gene_id "LOC115218910"; db_xref "GeneID:115218910"; gbkey "mRNA"; gene "LOC115218910"; ID ""; gene_name "LOC115218910"; transcript_id "XM_036509105.1"; product "zinc finger protein 2 homolog, transcript variant X5"; exon_number "1"; model_evidence "Supporting evidence includes similarity to: 2 Proteins, and 100% coverage of the annotated genomic feature by RNAseq alignments, including 35 samples with support for all annotated introns";
NC_043010.1	Gnomon	start_codon	63409288	63409290	.	-	0	gene_id "LOC115218910"; db_xref "GeneID:115218910"; gbkey "CDS"; gene "LOC115218910"; ID ""; gene_name "LOC115218910"; transcript_id "XM_036509105.1"; product "zinc finger protein 271-like isoform X3"; protein_id "XP_036364998.1"; exon_number "2";
NC_043010.1	Gnomon	stop_codon	63395539	63395541	.	-	0	gene_id "LOC115218910"; db_xref "GeneID:115218910"; gbkey "CDS"; gene "LOC115218910"; ID ""; gene_name "LOC115218910"; transcript_id "XM_036509105.1"; product "zinc finger protein 271-like isoform X3"; protein_id "XP_036364998.1"; exon_number "3";
NC_043010.1	Gnomon	transcript	63399338	63419355	.	-	.	gene_id "LOC115218910"; ID "XM_036509106.1"; gene_name "LOC115218910"; transcript_id "XM_036509106.1";
NC_043010.1	Gnomon	CDS	63401265	63401266	.	-	2	gene_id "LOC115218910"; db_xref "GeneID:115218910"; gbkey "CDS"; gene "LOC115218910"; ID ""; gene_name "LOC115218910"; transcript_id "XM_036509106.1"; product "zinc finger protein 2-like isoform X4"; protein_id "XP_036364999.1"; exon_number "3";
NC_043010.1	Gnomon	CDS	63408132	63409290	.	-	0	gene_id "LOC115218910"; db_xref "GeneID:115218910"; gbkey "CDS"; gene "LOC115218910"; ID ""; gene_name "LOC115218910"; transcript_id "XM_036509106.1"; product "zinc finger protein 2-like isoform X4"; protein_id "XP_036364999.1"; exon_number "2";
NC_043010.1	Gnomon	exon	63399338	63401266	.	-	.	gene_id "LOC115218910"; db_xref "GeneID:115218910"; gbkey "mRNA"; gene "LOC115218910"; ID ""; gene_name "LOC115218910"; transcript_id "XM_036509106.1"; product "zinc finger protein 2 homolog, transcript variant X6"; exon_number "3"; model_evidence "Supporting evidence includes similarity to: 2 Proteins, and 100% coverage of the annotated genomic feature by RNAseq alignments, including 10 samples with support for all annotated introns";
NC_043010.1	Gnomon	exon	63408132	63409459	.	-	.	gene_id "LOC115218910"; db_xref "GeneID:115218910"; gbkey "mRNA"; gene "LOC115218910"; ID ""; gene_name "LOC115218910"; transcript_id "XM_036509106.1"; product "zinc finger protein 2 homolog, transcript variant X6"; exon_number "2"; model_evidence "Supporting evidence includes similarity to: 2 Proteins, and 100% coverage of the annotated genomic feature by RNAseq alignments, including 10 samples with support for all annotated introns";
NC_043010.1	Gnomon	exon	63418918	63419355	.	-	.	gene_id "LOC115218910"; db_xref "GeneID:115218910"; gbkey "mRNA"; gene "LOC115218910"; ID ""; gene_name "LOC115218910"; transcript_id "XM_036509106.1"; product "zinc finger protein 2 homolog, transcript variant X6"; exon_number "1"; model_evidence "Supporting evidence includes similarity to: 2 Proteins, and 100% coverage of the annotated genomic feature by RNAseq alignments, including 10 samples with support for all annotated introns";
NC_043010.1	Gnomon	start_codon	63409288	63409290	.	-	0	gene_id "LOC115218910"; db_xref "GeneID:115218910"; gbkey "CDS"; gene "LOC115218910"; ID ""; gene_name "LOC115218910"; transcript_id "XM_036509106.1"; product "zinc finger protein 2-like isoform X4"; protein_id "XP_036364999.1"; exon_number "2";
NC_043010.1	Gnomon	stop_codon	63401262	63401264	.	-	0	gene_id "LOC115218910"; db_xref "GeneID:115218910"; gbkey "CDS"; gene "LOC115218910"; ID ""; gene_name "LOC115218910"; transcript_id "XM_036509106.1"; product "zinc finger protein 2-like isoform X4"; protein_id "XP_036364999.1"; exon_number "3";
NC_043010.1	Gnomon	gene	63279300	63300402	.	+	.	gene_id "LOC115218911"; db_xref "GeneID:115218911"; gbkey "Gene"; gene "LOC115218911"; gene_biotype "lncRNA"; ID ""; gene_name "LOC115218911";
NC_043010.1	Gnomon~FLAMseq	transcript	63279300	63300402	.	+	.	gene_id "LOC115218911"; ID "XR_003882282.2"; gene_name "LOC115218911"; transcript_id "FLAMseq_ext~XR_003882282.2"; three_prime_ext "8694";
NC_043010.1	Gnomon~FLAMseq	exon	63279300	63279734	.	+	.	gene_id "LOC115218911"; db_xref "GeneID:115218911"; gbkey "ncRNA"; gene "LOC115218911"; ID ""; gene_name "LOC115218911"; transcript_id "FLAMseq_ext~XR_003882282.2"; product "uncharacterized LOC115218911"; exon_number "1"; model_evidence "Supporting evidence includes similarity to: 100% coverage of the annotated genomic feature by RNAseq alignments, including 46 samples with support for all annotated introns";
NC_043010.1	Gnomon~FLAMseq	exon	63290409	63291708	.	+	.	gene_id "LOC115218911"; db_xref "GeneID:115218911"; gbkey "ncRNA"; gene "LOC115218911"; ID ""; gene_name "LOC115218911"; transcript_id "FLAMseq_ext~XR_003882282.2"; product "uncharacterized LOC115218911"; exon_number "2"; model_evidence "Supporting evidence includes similarity to: 100% coverage of the annotated genomic feature by RNAseq alignments, including 46 samples with support for all annotated introns";
NC_043010.1	Gnomon~FLAMseq	exon	63290409	63300402	.	+	.	gene_id "LOC115218911"; db_xref "GeneID:115218911"; gbkey "ncRNA"; gene "LOC115218911"; ID ""; gene_name "LOC115218911"; transcript_id "FLAMseq_ext~XR_003882282.2"; product ""; exon_number "2"; model_evidence "Supporting evidence includes similarity to: 100% coverage of the annotated genomic feature by RNAseq alignments"; three_prime_ext "8694";
NC_043010.1	Gnomon	transcript	63279300	63291708	.	+	.	gene_id "LOC115218911"; ID "XR_003882282.2"; gene_name "LOC115218911"; transcript_id "XR_003882282.2";
NC_043010.1	Gnomon	exon	63279300	63279734	.	+	.	gene_id "LOC115218911"; db_xref "GeneID:115218911"; gbkey "ncRNA"; gene "LOC115218911"; ID ""; gene_name "LOC115218911"; transcript_id "XR_003882282.2"; product "uncharacterized LOC115218911"; exon_number "1"; model_evidence "Supporting evidence includes similarity to: 100% coverage of the annotated genomic feature by RNAseq alignments, including 46 samples with support for all annotated introns";
NC_043010.1	Gnomon	exon	63290409	63291708	.	+	.	gene_id "LOC115218911"; db_xref "GeneID:115218911"; gbkey "ncRNA"; gene "LOC115218911"; ID ""; gene_name "LOC115218911"; transcript_id "XR_003882282.2"; product "uncharacterized LOC115218911"; exon_number "2"; model_evidence "Supporting evidence includes similarity to: 100% coverage of the annotated genomic feature by RNAseq alignments, including 46 samples with support for all annotated introns";
NC_043010.1	Gnomon	gene	43529865	43537903	.	+	.	gene_id "LOC115218913"; db_xref "GeneID:115218913"; gbkey "Gene"; gene "LOC115218913"; gene_biotype "protein_coding"; ID ""; gene_name "LOC115218913";
NC_043010.1	PBRI	transcript	43530057	43537878	.	+	.	gene_id "LOC115218913"; ID ""; gene_name "LOC115218913"; transcript_id "G41978.10"; uniq_trans_id "G41978.10";
NC_043010.1	PBRI	exon	43530057	43530119	.	+	.	gene_id "LOC115218913"; ID ""; gene_name "LOC115218913"; transcript_id "G41978.10"; exon_number "1"; uniq_trans_id "G41978.10";
NC_043010.1	PBRI	exon	43534434	43537878	.	+	.	gene_id "LOC115218913"; ID ""; gene_name "LOC115218913"; transcript_id "G41978.10"; exon_number "2"; uniq_trans_id "G41978.10";
NC_043010.1	PBRI	transcript	43534654	43537878	.	+	.	gene_id "LOC115218913"; ID ""; gene_name "LOC115218913"; transcript_id "G41978.13"; uniq_trans_id "G41978.13";
NC_043010.1	PBRI	exon	43534654	43535680	.	+	.	gene_id "LOC115218913"; ID ""; gene_name "LOC115218913"; transcript_id "G41978.13"; exon_number "1"; uniq_trans_id "G41978.13";
NC_043010.1	PBRI	exon	43535867	43537878	.	+	.	gene_id "LOC115218913"; ID ""; gene_name "LOC115218913"; transcript_id "G41978.13"; exon_number "2"; uniq_trans_id "G41978.13";
NC_043010.1	Gnomon	transcript	43530055	43537903	.	+	.	gene_id "LOC115218913"; ID "XM_029788912.2"; gene_name "LOC115218913"; transcript_id "XM_029788912.2";
NC_043010.1	Gnomon	CDS	43534649	43537774	.	+	0	gene_id "LOC115218913"; db_xref "GeneID:115218913"; gbkey "CDS"; gene "LOC115218913"; ID ""; gene_name "LOC115218913"; transcript_id "XM_029788912.2"; product "zinc finger protein 420-like"; protein_id "XP_029644772.1"; exon_number "2";
NC_043010.1	Gnomon	exon	43530055	43530209	.	+	.	gene_id "LOC115218913"; db_xref "GeneID:115218913"; gbkey "mRNA"; gene "LOC115218913"; ID ""; gene_name "LOC115218913"; transcript_id "XM_029788912.2"; product "zinc finger protein 420-like, transcript variant X1"; exon_number "1"; model_evidence "Supporting evidence includes similarity to: 3 Proteins, and 100% coverage of the annotated genomic feature by RNAseq alignments, including 40 samples with support for all annotated introns";
NC_043010.1	Gnomon	exon	43534434	43537903	.	+	.	gene_id "LOC115218913"; db_xref "GeneID:115218913"; gbkey "mRNA"; gene "LOC115218913"; ID ""; gene_name "LOC115218913"; transcript_id "XM_029788912.2"; product "zinc finger protein 420-like, transcript variant X1"; exon_number "2"; model_evidence "Supporting evidence includes similarity to: 3 Proteins, and 100% coverage of the annotated genomic feature by RNAseq alignments, including 40 samples with support for all annotated introns";
NC_043010.1	Gnomon	start_codon	43534649	43534651	.	+	0	gene_id "LOC115218913"; db_xref "GeneID:115218913"; gbkey "CDS"; gene "LOC115218913"; ID ""; gene_name "LOC115218913"; transcript_id "XM_029788912.2"; product "zinc finger protein 420-like"; protein_id "XP_029644772.1"; exon_number "2";
NC_043010.1	Gnomon	stop_codon	43537775	43537777	.	+	0	gene_id "LOC115218913"; db_xref "GeneID:115218913"; gbkey "CDS"; gene "LOC115218913"; ID ""; gene_name "LOC115218913"; transcript_id "XM_029788912.2"; product "zinc finger protein 420-like"; protein_id "XP_029644772.1"; exon_number "2";
NC_043010.1	Gnomon	transcript	43529865	43537903	.	+	.	gene_id "LOC115218913"; ID "XM_029788913.2"; gene_name "LOC115218913"; transcript_id "XM_029788913.2";
NC_043010.1	Gnomon	CDS	43534649	43537774	.	+	0	gene_id "LOC115218913"; db_xref "GeneID:115218913"; gbkey "CDS"; gene "LOC115218913"; ID ""; gene_name "LOC115218913"; transcript_id "XM_029788913.2"; product "zinc finger protein 420-like"; protein_id "XP_029644773.1"; exon_number "2";
NC_043010.1	Gnomon	exon	43529865	43530047	.	+	.	gene_id "LOC115218913"; db_xref "GeneID:115218913"; gbkey "mRNA"; gene "LOC115218913"; ID ""; gene_name "LOC115218913"; transcript_id "XM_029788913.2"; product "zinc finger protein 420-like, transcript variant X2"; exon_number "1"; model_evidence "Supporting evidence includes similarity to: 3 Proteins, and 100% coverage of the annotated genomic feature by RNAseq alignments, including 17 samples with support for all annotated introns";
NC_043010.1	Gnomon	exon	43534434	43537903	.	+	.	gene_id "LOC115218913"; db_xref "GeneID:115218913"; gbkey "mRNA"; gene "LOC115218913"; ID ""; gene_name "LOC115218913"; transcript_id "XM_029788913.2"; product "zinc finger protein 420-like, transcript variant X2"; exon_number "2"; model_evidence "Supporting evidence includes similarity to: 3 Proteins, and 100% coverage of the annotated genomic feature by RNAseq alignments, including 17 samples with support for all annotated introns";
NC_043010.1	Gnomon	start_codon	43534649	43534651	.	+	0	gene_id "LOC115218913"; db_xref "GeneID:115218913"; gbkey "CDS"; gene "LOC115218913"; ID ""; gene_name "LOC115218913"; transcript_id "XM_029788913.2"; product "zinc finger protein 420-like"; protein_id "XP_029644773.1"; exon_number "2";
NC_043010.1	Gnomon	stop_codon	43537775	43537777	.	+	0	gene_id "LOC115218913"; db_xref "GeneID:115218913"; gbkey "CDS"; gene "LOC115218913"; ID ""; gene_name "LOC115218913"; transcript_id "XM_029788913.2"; product "zinc finger protein 420-like"; protein_id "XP_029644773.1"; exon_number "2";
NC_043010.1	Gnomon	gene	43272520	43368218	.	+	.	gene_id "LOC115218914"; db_xref "GeneID:115218914"; gbkey "Gene"; gene "LOC115218914"; gene_biotype "protein_coding"; ID ""; gene_name "LOC115218914";
NC_043010.1	Gnomon~FLAMseq	transcript	43280244	43368218	.	+	.	gene_id "LOC115218914"; ID "XM_029788914.2"; gene_name "LOC115218914"; transcript_id "FLAMseq_ext~XM_029788914.2"; three_prime_ext "4059";
NC_043010.1	Gnomon~FLAMseq	exon	43280244	43281126	.	+	.	gene_id "LOC115218914"; db_xref "GeneID:115218914"; gbkey "mRNA"; gene "LOC115218914"; ID ""; gene_name "LOC115218914"; transcript_id "FLAMseq_ext~XM_029788914.2"; product "SH3 and PX domain-containing protein 2A, transcript variant X2"; exon_number "1"; model_evidence "Supporting evidence includes similarity to: 4 Proteins, and 100% coverage of the annotated genomic feature by RNAseq alignments, including 46 samples with support for all annotated introns";
NC_043010.1	Gnomon~FLAMseq	exon	43298095	43298175	.	+	.	gene_id "LOC115218914"; db_xref "GeneID:115218914"; gbkey "mRNA"; gene "LOC115218914"; ID ""; gene_name "LOC115218914"; transcript_id "FLAMseq_ext~XM_029788914.2"; product "SH3 and PX domain-containing protein 2A, transcript variant X2"; exon_number "2"; model_evidence "Supporting evidence includes similarity to: 4 Proteins, and 100% coverage of the annotated genomic feature by RNAseq alignments, including 46 samples with support for all annotated introns";
NC_043010.1	Gnomon~FLAMseq	exon	43319403	43319478	.	+	.	gene_id "LOC115218914"; db_xref "GeneID:115218914"; gbkey "mRNA"; gene "LOC115218914"; ID ""; gene_name "LOC115218914"; transcript_id "FLAMseq_ext~XM_029788914.2"; product "SH3 and PX domain-containing protein 2A, transcript variant X2"; exon_number "3"; model_evidence "Supporting evidence includes similarity to: 4 Proteins, and 100% coverage of the annotated genomic feature by RNAseq alignments, including 46 samples with support for all annotated introns";
NC_043010.1	Gnomon~FLAMseq	exon	43322568	43322644	.	+	.	gene_id "LOC115218914"; db_xref "GeneID:115218914"; gbkey "mRNA"; gene "LOC115218914"; ID ""; gene_name "LOC115218914"; transcript_id "FLAMseq_ext~XM_029788914.2"; product "SH3 and PX domain-containing protein 2A, transcript variant X2"; exon_number "4"; model_evidence "Supporting evidence includes similarity to: 4 Proteins, and 100% coverage of the annotated genomic feature by RNAseq alignments, including 46 samples with support for all annotated introns";
NC_043010.1	Gnomon~FLAMseq	exon	43322940	43323034	.	+	.	gene_id "LOC115218914"; db_xref "GeneID:115218914"; gbkey "mRNA"; gene "LOC115218914"; ID ""; gene_name "LOC115218914"; transcript_id "FLAMseq_ext~XM_029788914.2"; product "SH3 and PX domain-containing protein 2A, transcript variant X2"; exon_number "5"; model_evidence "Supporting evidence includes similarity to: 4 Proteins, and 100% coverage of the annotated genomic feature by RNAseq alignments, including 46 samples with support for all annotated introns";
NC_043010.1	Gnomon~FLAMseq	exon	43348137	43348279	.	+	.	gene_id "LOC115218914"; db_xref "GeneID:115218914"; gbkey "mRNA"; gene "LOC115218914"; ID ""; gene_name "LOC115218914"; transcript_id "FLAMseq_ext~XM_029788914.2"; product "SH3 and PX domain-containing protein 2A, transcript variant X2"; exon_number "6"; model_evidence "Supporting evidence includes similarity to: 4 Proteins, and 100% coverage of the annotated genomic feature by RNAseq alignments, including 46 samples with support for all annotated introns";
NC_043010.1	Gnomon~FLAMseq	exon	43351151	43351255	.	+	.	gene_id "LOC115218914"; db_xref "GeneID:115218914"; gbkey "mRNA"; gene "LOC115218914"; ID ""; gene_name "LOC115218914"; transcript_id "FLAMseq_ext~XM_029788914.2"; product "SH3 and PX domain-containing protein 2A, transcript variant X2"; exon_number "7"; model_evidence "Supporting evidence includes similarity to: 4 Proteins, and 100% coverage of the annotated genomic feature by RNAseq alignments, including 46 samples with support for all annotated introns";
NC_043010.1	Gnomon~FLAMseq	exon	43355255	43355372	.	+	.	gene_id "LOC115218914"; db_xref "GeneID:115218914"; gbkey "mRNA"; gene "LOC115218914"; ID ""; gene_name "LOC115218914"; transcript_id "FLAMseq_ext~XM_029788914.2"; product "SH3 and PX domain-containing protein 2A, transcript variant X2"; exon_number "8"; model_evidence "Supporting evidence includes similarity to: 4 Proteins, and 100% coverage of the annotated genomic feature by RNAseq alignments, including 46 samples with support for all annotated introns";
NC_043010.1	Gnomon~FLAMseq	exon	43358845	43359196	.	+	.	gene_id "LOC115218914"; db_xref "GeneID:115218914"; gbkey "mRNA"; gene "LOC115218914"; ID ""; gene_name "LOC115218914"; transcript_id "FLAMseq_ext~XM_029788914.2"; product "SH3 and PX domain-containing protein 2A, transcript variant X2"; exon_number "9"; model_evidence "Supporting evidence includes similarity to: 4 Proteins, and 100% coverage of the annotated genomic feature by RNAseq alignments, including 46 samples with support for all annotated introns";
NC_043010.1	Gnomon~FLAMseq	exon	43361255	43364159	.	+	.	gene_id "LOC115218914"; db_xref "GeneID:115218914"; gbkey "mRNA"; gene "LOC115218914"; ID ""; gene_name "LOC115218914"; transcript_id "FLAMseq_ext~XM_029788914.2"; product "SH3 and PX domain-containing protein 2A, transcript variant X2"; exon_number "10"; model_evidence "Supporting evidence includes similarity to: 4 Proteins, and 100% coverage of the annotated genomic feature by RNAseq alignments, including 46 samples with support for all annotated introns";
NC_043010.1	Gnomon~FLAMseq	exon	43361255	43368218	.	+	.	gene_id "LOC115218914"; db_xref "GeneID:115218914"; gbkey "mRNA"; gene "LOC115218914"; ID ""; gene_name "LOC115218914"; transcript_id "FLAMseq_ext~XM_029788914.2"; product "SH3 and PX domain-containing protein 2A"; exon_number "10"; model_evidence "Supporting evidence includes similarity to: 4 Proteins, and 100% coverage of the annotated genomic feature by RNAseq alignments"; three_prime_ext "4059";
NC_043010.1	PBRI	transcript	43272520	43363161	.	+	.	gene_id "LOC115218914"; ID ""; gene_name "LOC115218914"; transcript_id "G41960.1"; uniq_trans_id "G41960.1";
NC_043010.1	PBRI	exon	43272520	43275420	.	+	.	gene_id "LOC115218914"; ID ""; gene_name "LOC115218914"; transcript_id "G41960.1"; exon_number "1"; uniq_trans_id "G41960.1";
NC_043010.1	PBRI	exon	43281004	43281126	.	+	.	gene_id "LOC115218914"; ID ""; gene_name "LOC115218914"; transcript_id "G41960.1"; exon_number "2"; uniq_trans_id "G41960.1";
NC_043010.1	PBRI	exon	43298095	43298175	.	+	.	gene_id "LOC115218914"; ID ""; gene_name "LOC115218914"; transcript_id "G41960.1"; exon_number "3"; uniq_trans_id "G41960.1";
NC_043010.1	PBRI	exon	43319403	43319478	.	+	.	gene_id "LOC115218914"; ID ""; gene_name "LOC115218914"; transcript_id "G41960.1"; exon_number "4"; uniq_trans_id "G41960.1";
NC_043010.1	PBRI	exon	43322568	43322644	.	+	.	gene_id "LOC115218914"; ID ""; gene_name "LOC115218914"; transcript_id "G41960.1"; exon_number "5"; uniq_trans_id "G41960.1";
NC_043010.1	PBRI	exon	43322940	43323034	.	+	.	gene_id "LOC115218914"; ID ""; gene_name "LOC115218914"; transcript_id "G41960.1"; exon_number "6"; uniq_trans_id "G41960.1";
NC_043010.1	PBRI	exon	43348137	43348279	.	+	.	gene_id "LOC115218914"; ID ""; gene_name "LOC115218914"; transcript_id "G41960.1"; exon_number "7"; uniq_trans_id "G41960.1";
NC_043010.1	PBRI	exon	43351151	43351255	.	+	.	gene_id "LOC115218914"; ID ""; gene_name "LOC115218914"; transcript_id "G41960.1"; exon_number "8"; uniq_trans_id "G41960.1";
NC_043010.1	PBRI	exon	43355255	43355372	.	+	.	gene_id "LOC115218914"; ID ""; gene_name "LOC115218914"; transcript_id "G41960.1"; exon_number "9"; uniq_trans_id "G41960.1";
NC_043010.1	PBRI	exon	43358845	43359196	.	+	.	gene_id "LOC115218914"; ID ""; gene_name "LOC115218914"; transcript_id "G41960.1"; exon_number "10"; uniq_trans_id "G41960.1";
NC_043010.1	PBRI	exon	43361255	43363161	.	+	.	gene_id "LOC115218914"; ID ""; gene_name "LOC115218914"; transcript_id "G41960.1"; exon_number "11"; uniq_trans_id "G41960.1";
NC_043010.1	PBRI	transcript	43280816	43363545	.	+	.	gene_id "LOC115218914"; ID ""; gene_name "LOC115218914"; transcript_id "G41960.11"; uniq_trans_id "G41960.11";
NC_043010.1	PBRI	exon	43280816	43281126	.	+	.	gene_id "LOC115218914"; ID ""; gene_name "LOC115218914"; transcript_id "G41960.11"; exon_number "1"; uniq_trans_id "G41960.11";
NC_043010.1	PBRI	exon	43298095	43298175	.	+	.	gene_id "LOC115218914"; ID ""; gene_name "LOC115218914"; transcript_id "G41960.11"; exon_number "2"; uniq_trans_id "G41960.11";
NC_043010.1	PBRI	exon	43348137	43348279	.	+	.	gene_id "LOC115218914"; ID ""; gene_name "LOC115218914"; transcript_id "G41960.11"; exon_number "3"; uniq_trans_id "G41960.11";
NC_043010.1	PBRI	exon	43351151	43351255	.	+	.	gene_id "LOC115218914"; ID ""; gene_name "LOC115218914"; transcript_id "G41960.11"; exon_number "4"; uniq_trans_id "G41960.11";
NC_043010.1	PBRI	exon	43355255	43355372	.	+	.	gene_id "LOC115218914"; ID ""; gene_name "LOC115218914"; transcript_id "G41960.11"; exon_number "5"; uniq_trans_id "G41960.11";
NC_043010.1	PBRI	exon	43358845	43359196	.	+	.	gene_id "LOC115218914"; ID ""; gene_name "LOC115218914"; transcript_id "G41960.11"; exon_number "6"; uniq_trans_id "G41960.11";
NC_043010.1	PBRI	exon	43361255	43363545	.	+	.	gene_id "LOC115218914"; ID ""; gene_name "LOC115218914"; transcript_id "G41960.11"; exon_number "7"; uniq_trans_id "G41960.11";
NC_043010.1	PBRI	transcript	43280896	43363161	.	+	.	gene_id "LOC115218914"; ID ""; gene_name "LOC115218914"; transcript_id "G41960.14"; uniq_trans_id "G41960.14";
NC_043010.1	PBRI	exon	43280896	43281126	.	+	.	gene_id "LOC115218914"; ID ""; gene_name "LOC115218914"; transcript_id "G41960.14"; exon_number "1"; uniq_trans_id "G41960.14";
NC_043010.1	PBRI	exon	43298095	43298175	.	+	.	gene_id "LOC115218914"; ID ""; gene_name "LOC115218914"; transcript_id "G41960.14"; exon_number "2"; uniq_trans_id "G41960.14";
NC_043010.1	PBRI	exon	43322568	43322644	.	+	.	gene_id "LOC115218914"; ID ""; gene_name "LOC115218914"; transcript_id "G41960.14"; exon_number "3"; uniq_trans_id "G41960.14";
NC_043010.1	PBRI	exon	43322940	43323034	.	+	.	gene_id "LOC115218914"; ID ""; gene_name "LOC115218914"; transcript_id "G41960.14"; exon_number "4"; uniq_trans_id "G41960.14";
NC_043010.1	PBRI	exon	43348137	43348279	.	+	.	gene_id "LOC115218914"; ID ""; gene_name "LOC115218914"; transcript_id "G41960.14"; exon_number "5"; uniq_trans_id "G41960.14";
NC_043010.1	PBRI	exon	43351151	43351255	.	+	.	gene_id "LOC115218914"; ID ""; gene_name "LOC115218914"; transcript_id "G41960.14"; exon_number "6"; uniq_trans_id "G41960.14";
NC_043010.1	PBRI	exon	43355255	43355372	.	+	.	gene_id "LOC115218914"; ID ""; gene_name "LOC115218914"; transcript_id "G41960.14"; exon_number "7"; uniq_trans_id "G41960.14";
NC_043010.1	PBRI	exon	43358845	43359196	.	+	.	gene_id "LOC115218914"; ID ""; gene_name "LOC115218914"; transcript_id "G41960.14"; exon_number "8"; uniq_trans_id "G41960.14";
NC_043010.1	PBRI	exon	43361255	43363161	.	+	.	gene_id "LOC115218914"; ID ""; gene_name "LOC115218914"; transcript_id "G41960.14"; exon_number "9"; uniq_trans_id "G41960.14";
NC_043010.1	PBRI	transcript	43280952	43363516	.	+	.	gene_id "LOC115218914"; ID ""; gene_name "LOC115218914"; transcript_id "G41960.15"; uniq_trans_id "G41960.15";
NC_043010.1	PBRI	exon	43280952	43281126	.	+	.	gene_id "LOC115218914"; ID ""; gene_name "LOC115218914"; transcript_id "G41960.15"; exon_number "1"; uniq_trans_id "G41960.15";
NC_043010.1	PBRI	exon	43298095	43298175	.	+	.	gene_id "LOC115218914"; ID ""; gene_name "LOC115218914"; transcript_id "G41960.15"; exon_number "2"; uniq_trans_id "G41960.15";
NC_043010.1	PBRI	exon	43319403	43319478	.	+	.	gene_id "LOC115218914"; ID ""; gene_name "LOC115218914"; transcript_id "G41960.15"; exon_number "3"; uniq_trans_id "G41960.15";
NC_043010.1	PBRI	exon	43322568	43322644	.	+	.	gene_id "LOC115218914"; ID ""; gene_name "LOC115218914"; transcript_id "G41960.15"; exon_number "4"; uniq_trans_id "G41960.15";
NC_043010.1	PBRI	exon	43322940	43323034	.	+	.	gene_id "LOC115218914"; ID ""; gene_name "LOC115218914"; transcript_id "G41960.15"; exon_number "5"; uniq_trans_id "G41960.15";
NC_043010.1	PBRI	exon	43348137	43348279	.	+	.	gene_id "LOC115218914"; ID ""; gene_name "LOC115218914"; transcript_id "G41960.15"; exon_number "6"; uniq_trans_id "G41960.15";
NC_043010.1	PBRI	exon	43351151	43351255	.	+	.	gene_id "LOC115218914"; ID ""; gene_name "LOC115218914"; transcript_id "G41960.15"; exon_number "7"; uniq_trans_id "G41960.15";
NC_043010.1	PBRI	exon	43355255	43355372	.	+	.	gene_id "LOC115218914"; ID ""; gene_name "LOC115218914"; transcript_id "G41960.15"; exon_number "8"; uniq_trans_id "G41960.15";
NC_043010.1	PBRI	exon	43358845	43359196	.	+	.	gene_id "LOC115218914"; ID ""; gene_name "LOC115218914"; transcript_id "G41960.15"; exon_number "9"; uniq_trans_id "G41960.15";
NC_043010.1	PBRI	exon	43361255	43361444	.	+	.	gene_id "LOC115218914"; ID ""; gene_name "LOC115218914"; transcript_id "G41960.15"; exon_number "10"; uniq_trans_id "G41960.15";
NC_043010.1	PBRI	exon	43361526	43363516	.	+	.	gene_id "LOC115218914"; ID ""; gene_name "LOC115218914"; transcript_id "G41960.15"; exon_number "11"; uniq_trans_id "G41960.15";
NC_043010.1	PBRI	transcript	43298142	43363545	.	+	.	gene_id "LOC115218914"; ID ""; gene_name "LOC115218914"; transcript_id "G41960.16"; uniq_trans_id "G41960.16";
NC_043010.1	PBRI	exon	43298142	43298175	.	+	.	gene_id "LOC115218914"; ID ""; gene_name "LOC115218914"; transcript_id "G41960.16"; exon_number "1"; uniq_trans_id "G41960.16";
NC_043010.1	PBRI	exon	43319403	43319478	.	+	.	gene_id "LOC115218914"; ID ""; gene_name "LOC115218914"; transcript_id "G41960.16"; exon_number "2"; uniq_trans_id "G41960.16";
NC_043010.1	PBRI	exon	43322568	43322644	.	+	.	gene_id "LOC115218914"; ID ""; gene_name "LOC115218914"; transcript_id "G41960.16"; exon_number "3"; uniq_trans_id "G41960.16";
NC_043010.1	PBRI	exon	43322940	43323034	.	+	.	gene_id "LOC115218914"; ID ""; gene_name "LOC115218914"; transcript_id "G41960.16"; exon_number "4"; uniq_trans_id "G41960.16";
NC_043010.1	PBRI	exon	43348137	43348279	.	+	.	gene_id "LOC115218914"; ID ""; gene_name "LOC115218914"; transcript_id "G41960.16"; exon_number "5"; uniq_trans_id "G41960.16";
NC_043010.1	PBRI	exon	43349817	43349926	.	+	.	gene_id "LOC115218914"; ID ""; gene_name "LOC115218914"; transcript_id "G41960.16"; exon_number "6"; uniq_trans_id "G41960.16";
NC_043010.1	PBRI	exon	43351151	43351255	.	+	.	gene_id "LOC115218914"; ID ""; gene_name "LOC115218914"; transcript_id "G41960.16"; exon_number "7"; uniq_trans_id "G41960.16";
NC_043010.1	PBRI	exon	43355255	43355372	.	+	.	gene_id "LOC115218914"; ID ""; gene_name "LOC115218914"; transcript_id "G41960.16"; exon_number "8"; uniq_trans_id "G41960.16";
NC_043010.1	PBRI	exon	43358845	43359196	.	+	.	gene_id "LOC115218914"; ID ""; gene_name "LOC115218914"; transcript_id "G41960.16"; exon_number "9"; uniq_trans_id "G41960.16";
NC_043010.1	PBRI	exon	43361255	43363545	.	+	.	gene_id "LOC115218914"; ID ""; gene_name "LOC115218914"; transcript_id "G41960.16"; exon_number "10"; uniq_trans_id "G41960.16";
NC_043010.1	PBRI	transcript	43275401	43363393	.	+	.	gene_id "LOC115218914"; ID ""; gene_name "LOC115218914"; transcript_id "G41960.2"; uniq_trans_id "G41960.2";
NC_043010.1	PBRI	exon	43275401	43275420	.	+	.	gene_id "LOC115218914"; ID ""; gene_name "LOC115218914"; transcript_id "G41960.2"; exon_number "1"; uniq_trans_id "G41960.2";
NC_043010.1	PBRI	exon	43298095	43298175	.	+	.	gene_id "LOC115218914"; ID ""; gene_name "LOC115218914"; transcript_id "G41960.2"; exon_number "2"; uniq_trans_id "G41960.2";
NC_043010.1	PBRI	exon	43319403	43319478	.	+	.	gene_id "LOC115218914"; ID ""; gene_name "LOC115218914"; transcript_id "G41960.2"; exon_number "3"; uniq_trans_id "G41960.2";
NC_043010.1	PBRI	exon	43322568	43322644	.	+	.	gene_id "LOC115218914"; ID ""; gene_name "LOC115218914"; transcript_id "G41960.2"; exon_number "4"; uniq_trans_id "G41960.2";
NC_043010.1	PBRI	exon	43322940	43323034	.	+	.	gene_id "LOC115218914"; ID ""; gene_name "LOC115218914"; transcript_id "G41960.2"; exon_number "5"; uniq_trans_id "G41960.2";
NC_043010.1	PBRI	exon	43348137	43348279	.	+	.	gene_id "LOC115218914"; ID ""; gene_name "LOC115218914"; transcript_id "G41960.2"; exon_number "6"; uniq_trans_id "G41960.2";
NC_043010.1	PBRI	exon	43351151	43351255	.	+	.	gene_id "LOC115218914"; ID ""; gene_name "LOC115218914"; transcript_id "G41960.2"; exon_number "7"; uniq_trans_id "G41960.2";
NC_043010.1	PBRI	exon	43355255	43355372	.	+	.	gene_id "LOC115218914"; ID ""; gene_name "LOC115218914"; transcript_id "G41960.2"; exon_number "8"; uniq_trans_id "G41960.2";
NC_043010.1	PBRI	exon	43358845	43359196	.	+	.	gene_id "LOC115218914"; ID ""; gene_name "LOC115218914"; transcript_id "G41960.2"; exon_number "9"; uniq_trans_id "G41960.2";
NC_043010.1	PBRI	exon	43361255	43363393	.	+	.	gene_id "LOC115218914"; ID ""; gene_name "LOC115218914"; transcript_id "G41960.2"; exon_number "10"; uniq_trans_id "G41960.2";
NC_043010.1	PBRI	transcript	43280796	43363161	.	+	.	gene_id "LOC115218914"; ID ""; gene_name "LOC115218914"; transcript_id "G41960.6"; uniq_trans_id "G41960.6";
NC_043010.1	PBRI	exon	43280796	43281126	.	+	.	gene_id "LOC115218914"; ID ""; gene_name "LOC115218914"; transcript_id "G41960.6"; exon_number "1"; uniq_trans_id "G41960.6";
NC_043010.1	PBRI	exon	43298095	43298175	.	+	.	gene_id "LOC115218914"; ID ""; gene_name "LOC115218914"; transcript_id "G41960.6"; exon_number "2"; uniq_trans_id "G41960.6";
NC_043010.1	PBRI	exon	43322568	43322644	.	+	.	gene_id "LOC115218914"; ID ""; gene_name "LOC115218914"; transcript_id "G41960.6"; exon_number "3"; uniq_trans_id "G41960.6";
NC_043010.1	PBRI	exon	43322940	43323034	.	+	.	gene_id "LOC115218914"; ID ""; gene_name "LOC115218914"; transcript_id "G41960.6"; exon_number "4"; uniq_trans_id "G41960.6";
NC_043010.1	PBRI	exon	43348137	43348279	.	+	.	gene_id "LOC115218914"; ID ""; gene_name "LOC115218914"; transcript_id "G41960.6"; exon_number "5"; uniq_trans_id "G41960.6";
NC_043010.1	PBRI	exon	43351151	43351255	.	+	.	gene_id "LOC115218914"; ID ""; gene_name "LOC115218914"; transcript_id "G41960.6"; exon_number "6"; uniq_trans_id "G41960.6";
NC_043010.1	PBRI	exon	43355255	43355372	.	+	.	gene_id "LOC115218914"; ID ""; gene_name "LOC115218914"; transcript_id "G41960.6"; exon_number "7"; uniq_trans_id "G41960.6";
NC_043010.1	PBRI	exon	43358845	43359196	.	+	.	gene_id "LOC115218914"; ID ""; gene_name "LOC115218914"; transcript_id "G41960.6"; exon_number "8"; uniq_trans_id "G41960.6";
NC_043010.1	PBRI	exon	43361255	43363161	.	+	.	gene_id "LOC115218914"; ID ""; gene_name "LOC115218914"; transcript_id "G41960.6"; exon_number "9"; uniq_trans_id "G41960.6";
NC_043010.1	Gnomon	transcript	43280244	43364159	.	+	.	gene_id "LOC115218914"; ID "XM_029788914.2"; gene_name "LOC115218914"; transcript_id "XM_029788914.2";
NC_043010.1	Gnomon	CDS	43281058	43281126	.	+	0	gene_id "LOC115218914"; db_xref "GeneID:115218914"; gbkey "CDS"; gene "LOC115218914"; ID ""; gene_name "LOC115218914"; transcript_id "XM_029788914.2"; product "SH3 and PX domain-containing protein 2A isoform X2"; protein_id "XP_029644774.1"; exon_number "1";
NC_043010.1	Gnomon	CDS	43298095	43298175	.	+	0	gene_id "LOC115218914"; db_xref "GeneID:115218914"; gbkey "CDS"; gene "LOC115218914"; ID ""; gene_name "LOC115218914"; transcript_id "XM_029788914.2"; product "SH3 and PX domain-containing protein 2A isoform X2"; protein_id "XP_029644774.1"; exon_number "2";
NC_043010.1	Gnomon	CDS	43319403	43319478	.	+	0	gene_id "LOC115218914"; db_xref "GeneID:115218914"; gbkey "CDS"; gene "LOC115218914"; ID ""; gene_name "LOC115218914"; transcript_id "XM_029788914.2"; product "SH3 and PX domain-containing protein 2A isoform X2"; protein_id "XP_029644774.1"; exon_number "3";
NC_043010.1	Gnomon	CDS	43322568	43322644	.	+	2	gene_id "LOC115218914"; db_xref "GeneID:115218914"; gbkey "CDS"; gene "LOC115218914"; ID ""; gene_name "LOC115218914"; transcript_id "XM_029788914.2"; product "SH3 and PX domain-containing protein 2A isoform X2"; protein_id "XP_029644774.1"; exon_number "4";
NC_043010.1	Gnomon	CDS	43322940	43323034	.	+	0	gene_id "LOC115218914"; db_xref "GeneID:115218914"; gbkey "CDS"; gene "LOC115218914"; ID ""; gene_name "LOC115218914"; transcript_id "XM_029788914.2"; product "SH3 and PX domain-containing protein 2A isoform X2"; protein_id "XP_029644774.1"; exon_number "5";
NC_043010.1	Gnomon	CDS	43348137	43348279	.	+	1	gene_id "LOC115218914"; db_xref "GeneID:115218914"; gbkey "CDS"; gene "LOC115218914"; ID ""; gene_name "LOC115218914"; transcript_id "XM_029788914.2"; product "SH3 and PX domain-containing protein 2A isoform X2"; protein_id "XP_029644774.1"; exon_number "6";
NC_043010.1	Gnomon	CDS	43351151	43351255	.	+	2	gene_id "LOC115218914"; db_xref "GeneID:115218914"; gbkey "CDS"; gene "LOC115218914"; ID ""; gene_name "LOC115218914"; transcript_id "XM_029788914.2"; product "SH3 and PX domain-containing protein 2A isoform X2"; protein_id "XP_029644774.1"; exon_number "7";
NC_043010.1	Gnomon	CDS	43355255	43355372	.	+	2	gene_id "LOC115218914"; db_xref "GeneID:115218914"; gbkey "CDS"; gene "LOC115218914"; ID ""; gene_name "LOC115218914"; transcript_id "XM_029788914.2"; product "SH3 and PX domain-containing protein 2A isoform X2"; protein_id "XP_029644774.1"; exon_number "8";
NC_043010.1	Gnomon	CDS	43358845	43359196	.	+	1	gene_id "LOC115218914"; db_xref "GeneID:115218914"; gbkey "CDS"; gene "LOC115218914"; ID ""; gene_name "LOC115218914"; transcript_id "XM_029788914.2"; product "SH3 and PX domain-containing protein 2A isoform X2"; protein_id "XP_029644774.1"; exon_number "9";
NC_043010.1	Gnomon	CDS	43361255	43363000	.	+	0	gene_id "LOC115218914"; db_xref "GeneID:115218914"; gbkey "CDS"; gene "LOC115218914"; ID ""; gene_name "LOC115218914"; transcript_id "XM_029788914.2"; product "SH3 and PX domain-containing protein 2A isoform X2"; protein_id "XP_029644774.1"; exon_number "10";
NC_043010.1	Gnomon	exon	43280244	43281126	.	+	.	gene_id "LOC115218914"; db_xref "GeneID:115218914"; gbkey "mRNA"; gene "LOC115218914"; ID ""; gene_name "LOC115218914"; transcript_id "XM_029788914.2"; product "SH3 and PX domain-containing protein 2A, transcript variant X2"; exon_number "1"; model_evidence "Supporting evidence includes similarity to: 4 Proteins, and 100% coverage of the annotated genomic feature by RNAseq alignments, including 46 samples with support for all annotated introns";
NC_043010.1	Gnomon	exon	43298095	43298175	.	+	.	gene_id "LOC115218914"; db_xref "GeneID:115218914"; gbkey "mRNA"; gene "LOC115218914"; ID ""; gene_name "LOC115218914"; transcript_id "XM_029788914.2"; product "SH3 and PX domain-containing protein 2A, transcript variant X2"; exon_number "2"; model_evidence "Supporting evidence includes similarity to: 4 Proteins, and 100% coverage of the annotated genomic feature by RNAseq alignments, including 46 samples with support for all annotated introns";
NC_043010.1	Gnomon	exon	43319403	43319478	.	+	.	gene_id "LOC115218914"; db_xref "GeneID:115218914"; gbkey "mRNA"; gene "LOC115218914"; ID ""; gene_name "LOC115218914"; transcript_id "XM_029788914.2"; product "SH3 and PX domain-containing protein 2A, transcript variant X2"; exon_number "3"; model_evidence "Supporting evidence includes similarity to: 4 Proteins, and 100% coverage of the annotated genomic feature by RNAseq alignments, including 46 samples with support for all annotated introns";
NC_043010.1	Gnomon	exon	43322568	43322644	.	+	.	gene_id "LOC115218914"; db_xref "GeneID:115218914"; gbkey "mRNA"; gene "LOC115218914"; ID ""; gene_name "LOC115218914"; transcript_id "XM_029788914.2"; product "SH3 and PX domain-containing protein 2A, transcript variant X2"; exon_number "4"; model_evidence "Supporting evidence includes similarity to: 4 Proteins, and 100% coverage of the annotated genomic feature by RNAseq alignments, including 46 samples with support for all annotated introns";
NC_043010.1	Gnomon	exon	43322940	43323034	.	+	.	gene_id "LOC115218914"; db_xref "GeneID:115218914"; gbkey "mRNA"; gene "LOC115218914"; ID ""; gene_name "LOC115218914"; transcript_id "XM_029788914.2"; product "SH3 and PX domain-containing protein 2A, transcript variant X2"; exon_number "5"; model_evidence "Supporting evidence includes similarity to: 4 Proteins, and 100% coverage of the annotated genomic feature by RNAseq alignments, including 46 samples with support for all annotated introns";
NC_043010.1	Gnomon	exon	43348137	43348279	.	+	.	gene_id "LOC115218914"; db_xref "GeneID:115218914"; gbkey "mRNA"; gene "LOC115218914"; ID ""; gene_name "LOC115218914"; transcript_id "XM_029788914.2"; product "SH3 and PX domain-containing protein 2A, transcript variant X2"; exon_number "6"; model_evidence "Supporting evidence includes similarity to: 4 Proteins, and 100% coverage of the annotated genomic feature by RNAseq alignments, including 46 samples with support for all annotated introns";
NC_043010.1	Gnomon	exon	43351151	43351255	.	+	.	gene_id "LOC115218914"; db_xref "GeneID:115218914"; gbkey "mRNA"; gene "LOC115218914"; ID ""; gene_name "LOC115218914"; transcript_id "XM_029788914.2"; product "SH3 and PX domain-containing protein 2A, transcript variant X2"; exon_number "7"; model_evidence "Supporting evidence includes similarity to: 4 Proteins, and 100% coverage of the annotated genomic feature by RNAseq alignments, including 46 samples with support for all annotated introns";
NC_043010.1	Gnomon	exon	43355255	43355372	.	+	.	gene_id "LOC115218914"; db_xref "GeneID:115218914"; gbkey "mRNA"; gene "LOC115218914"; ID ""; gene_name "LOC115218914"; transcript_id "XM_029788914.2"; product "SH3 and PX domain-containing protein 2A, transcript variant X2"; exon_number "8"; model_evidence "Supporting evidence includes similarity to: 4 Proteins, and 100% coverage of the annotated genomic feature by RNAseq alignments, including 46 samples with support for all annotated introns";
NC_043010.1	Gnomon	exon	43358845	43359196	.	+	.	gene_id "LOC115218914"; db_xref "GeneID:115218914"; gbkey "mRNA"; gene "LOC115218914"; ID ""; gene_name "LOC115218914"; transcript_id "XM_029788914.2"; product "SH3 and PX domain-containing protein 2A, transcript variant X2"; exon_number "9"; model_evidence "Supporting evidence includes similarity to: 4 Proteins, and 100% coverage of the annotated genomic feature by RNAseq alignments, including 46 samples with support for all annotated introns";
NC_043010.1	Gnomon	exon	43361255	43364159	.	+	.	gene_id "LOC115218914"; db_xref "GeneID:115218914"; gbkey "mRNA"; gene "LOC115218914"; ID ""; gene_name "LOC115218914"; transcript_id "XM_029788914.2"; product "SH3 and PX domain-containing protein 2A, transcript variant X2"; exon_number "10"; model_evidence "Supporting evidence includes similarity to: 4 Proteins, and 100% coverage of the annotated genomic feature by RNAseq alignments, including 46 samples with support for all annotated introns";
NC_043010.1	Gnomon	start_codon	43281058	43281060	.	+	0	gene_id "LOC115218914"; db_xref "GeneID:115218914"; gbkey "CDS"; gene "LOC115218914"; ID ""; gene_name "LOC115218914"; transcript_id "XM_029788914.2"; product "SH3 and PX domain-containing protein 2A isoform X2"; protein_id "XP_029644774.1"; exon_number "1";
NC_043010.1	Gnomon	stop_codon	43363001	43363003	.	+	0	gene_id "LOC115218914"; db_xref "GeneID:115218914"; gbkey "CDS"; gene "LOC115218914"; ID ""; gene_name "LOC115218914"; transcript_id "XM_029788914.2"; product "SH3 and PX domain-containing protein 2A isoform X2"; protein_id "XP_029644774.1"; exon_number "10";
NC_043010.1	Gnomon	transcript	43331940	43364159	.	+	.	gene_id "LOC115218914"; ID "XM_036508927.1"; gene_name "LOC115218914"; transcript_id "XM_036508927.1";
NC_043010.1	Gnomon	CDS	43331955	43332466	.	+	0	gene_id "LOC115218914"; db_xref "GeneID:115218914"; gbkey "CDS"; gene "LOC115218914"; ID ""; gene_name "LOC115218914"; transcript_id "XM_036508927.1"; product "SH3 and PX domain-containing protein 2A isoform X1"; protein_id "XP_036364820.1"; exon_number "1";
NC_043010.1	Gnomon	CDS	43348137	43348279	.	+	1	gene_id "LOC115218914"; db_xref "GeneID:115218914"; gbkey "CDS"; gene "LOC115218914"; ID ""; gene_name "LOC115218914"; transcript_id "XM_036508927.1"; product "SH3 and PX domain-containing protein 2A isoform X1"; protein_id "XP_036364820.1"; exon_number "2";
NC_043010.1	Gnomon	CDS	43351151	43351255	.	+	2	gene_id "LOC115218914"; db_xref "GeneID:115218914"; gbkey "CDS"; gene "LOC115218914"; ID ""; gene_name "LOC115218914"; transcript_id "XM_036508927.1"; product "SH3 and PX domain-containing protein 2A isoform X1"; protein_id "XP_036364820.1"; exon_number "3";
NC_043010.1	Gnomon	CDS	43355255	43355372	.	+	2	gene_id "LOC115218914"; db_xref "GeneID:115218914"; gbkey "CDS"; gene "LOC115218914"; ID ""; gene_name "LOC115218914"; transcript_id "XM_036508927.1"; product "SH3 and PX domain-containing protein 2A isoform X1"; protein_id "XP_036364820.1"; exon_number "4";
NC_043010.1	Gnomon	CDS	43358845	43359196	.	+	1	gene_id "LOC115218914"; db_xref "GeneID:115218914"; gbkey "CDS"; gene "LOC115218914"; ID ""; gene_name "LOC115218914"; transcript_id "XM_036508927.1"; product "SH3 and PX domain-containing protein 2A isoform X1"; protein_id "XP_036364820.1"; exon_number "5";
NC_043010.1	Gnomon	CDS	43361255	43363000	.	+	0	gene_id "LOC115218914"; db_xref "GeneID:115218914"; gbkey "CDS"; gene "LOC115218914"; ID ""; gene_name "LOC115218914"; transcript_id "XM_036508927.1"; product "SH3 and PX domain-containing protein 2A isoform X1"; protein_id "XP_036364820.1"; exon_number "6";
NC_043010.1	Gnomon	exon	43331940	43332466	.	+	.	gene_id "LOC115218914"; db_xref "GeneID:115218914"; gbkey "mRNA"; gene "LOC115218914"; ID ""; gene_name "LOC115218914"; transcript_id "XM_036508927.1"; product "SH3 and PX domain-containing protein 2A, transcript variant X1"; exon_number "1"; model_evidence "Supporting evidence includes similarity to: 100% coverage of the annotated genomic feature by RNAseq alignments, including 14 samples with support for all annotated introns";
NC_043010.1	Gnomon	exon	43348137	43348279	.	+	.	gene_id "LOC115218914"; db_xref "GeneID:115218914"; gbkey "mRNA"; gene "LOC115218914"; ID ""; gene_name "LOC115218914"; transcript_id "XM_036508927.1"; product "SH3 and PX domain-containing protein 2A, transcript variant X1"; exon_number "2"; model_evidence "Supporting evidence includes similarity to: 100% coverage of the annotated genomic feature by RNAseq alignments, including 14 samples with support for all annotated introns";
NC_043010.1	Gnomon	exon	43351151	43351255	.	+	.	gene_id "LOC115218914"; db_xref "GeneID:115218914"; gbkey "mRNA"; gene "LOC115218914"; ID ""; gene_name "LOC115218914"; transcript_id "XM_036508927.1"; product "SH3 and PX domain-containing protein 2A, transcript variant X1"; exon_number "3"; model_evidence "Supporting evidence includes similarity to: 100% coverage of the annotated genomic feature by RNAseq alignments, including 14 samples with support for all annotated introns";
NC_043010.1	Gnomon	exon	43355255	43355372	.	+	.	gene_id "LOC115218914"; db_xref "GeneID:115218914"; gbkey "mRNA"; gene "LOC115218914"; ID ""; gene_name "LOC115218914"; transcript_id "XM_036508927.1"; product "SH3 and PX domain-containing protein 2A, transcript variant X1"; exon_number "4"; model_evidence "Supporting evidence includes similarity to: 100% coverage of the annotated genomic feature by RNAseq alignments, including 14 samples with support for all annotated introns";
NC_043010.1	Gnomon	exon	43358845	43359196	.	+	.	gene_id "LOC115218914"; db_xref "GeneID:115218914"; gbkey "mRNA"; gene "LOC115218914"; ID ""; gene_name "LOC115218914"; transcript_id "XM_036508927.1"; product "SH3 and PX domain-containing protein 2A, transcript variant X1"; exon_number "5"; model_evidence "Supporting evidence includes similarity to: 100% coverage of the annotated genomic feature by RNAseq alignments, including 14 samples with support for all annotated introns";
NC_043010.1	Gnomon	exon	43361255	43364159	.	+	.	gene_id "LOC115218914"; db_xref "GeneID:115218914"; gbkey "mRNA"; gene "LOC115218914"; ID ""; gene_name "LOC115218914"; transcript_id "XM_036508927.1"; product "SH3 and PX domain-containing protein 2A, transcript variant X1"; exon_number "6"; model_evidence "Supporting evidence includes similarity to: 100% coverage of the annotated genomic feature by RNAseq alignments, including 14 samples with support for all annotated introns";
NC_043010.1	Gnomon	start_codon	43331955	43331957	.	+	0	gene_id "LOC115218914"; db_xref "GeneID:115218914"; gbkey "CDS"; gene "LOC115218914"; ID ""; gene_name "LOC115218914"; transcript_id "XM_036508927.1"; product "SH3 and PX domain-containing protein 2A isoform X1"; protein_id "XP_036364820.1"; exon_number "1";
NC_043010.1	Gnomon	stop_codon	43363001	43363003	.	+	0	gene_id "LOC115218914"; db_xref "GeneID:115218914"; gbkey "CDS"; gene "LOC115218914"; ID ""; gene_name "LOC115218914"; transcript_id "XM_036508927.1"; product "SH3 and PX domain-containing protein 2A isoform X1"; protein_id "XP_036364820.1"; exon_number "6";
NC_043010.1	Gnomon	gene	43376034	43392356	.	+	.	gene_id "LOC115218915"; db_xref "GeneID:115218915"; gbkey "Gene"; gene "LOC115218915"; gene_biotype "protein_coding"; ID ""; gene_name "LOC115218915";
NC_043010.1	Gnomon	transcript	43376034	43392356	.	+	.	gene_id "LOC115218915"; ID "XM_029788915.2"; gene_name "LOC115218915"; transcript_id "XM_029788915.2";
NC_043010.1	Gnomon	CDS	43376338	43378503	.	+	0	gene_id "LOC115218915"; db_xref "GeneID:115218915"; gbkey "CDS"; gene "LOC115218915"; ID ""; gene_name "LOC115218915"; transcript_id "XM_029788915.2"; product "CSC1-like protein 2"; protein_id "XP_029644775.1"; exon_number "1";
NC_043010.1	Gnomon	exon	43376034	43378871	.	+	.	gene_id "LOC115218915"; db_xref "GeneID:115218915"; gbkey "mRNA"; gene "LOC115218915"; ID ""; gene_name "LOC115218915"; transcript_id "XM_029788915.2"; product "CSC1-like protein 2"; exon_number "1"; model_evidence "Supporting evidence includes similarity to: 1 Protein, and 100% coverage of the annotated genomic feature by RNAseq alignments, including 10 samples with support for all annotated introns";
NC_043010.1	Gnomon	exon	43392323	43392356	.	+	.	gene_id "LOC115218915"; db_xref "GeneID:115218915"; gbkey "mRNA"; gene "LOC115218915"; ID ""; gene_name "LOC115218915"; transcript_id "XM_029788915.2"; product "CSC1-like protein 2"; exon_number "2"; model_evidence "Supporting evidence includes similarity to: 1 Protein, and 100% coverage of the annotated genomic feature by RNAseq alignments, including 10 samples with support for all annotated introns";
NC_043010.1	Gnomon	start_codon	43376338	43376340	.	+	0	gene_id "LOC115218915"; db_xref "GeneID:115218915"; gbkey "CDS"; gene "LOC115218915"; ID ""; gene_name "LOC115218915"; transcript_id "XM_029788915.2"; product "CSC1-like protein 2"; protein_id "XP_029644775.1"; exon_number "1";
NC_043010.1	Gnomon	stop_codon	43378504	43378506	.	+	0	gene_id "LOC115218915"; db_xref "GeneID:115218915"; gbkey "CDS"; gene "LOC115218915"; ID ""; gene_name "LOC115218915"; transcript_id "XM_029788915.2"; product "CSC1-like protein 2"; protein_id "XP_029644775.1"; exon_number "1";
NC_043010.1	Gnomon	gene	67472181	67533397	.	+	.	gene_id "LOC115218916"; db_xref "GeneID:115218916"; gbkey "Gene"; gene "LOC115218916"; gene_biotype "protein_coding"; ID ""; gene_name "LOC115218916";
NC_043010.1	Gnomon~FLAMseq	transcript	67472181	67533397	.	+	.	gene_id "LOC115218916"; ID "XM_036509183.1"; gene_name "LOC115218916"; transcript_id "FLAMseq_ext~XM_036509183.1"; three_prime_ext "3366";
NC_043010.1	Gnomon~FLAMseq	exon	67472181	67472572	.	+	.	gene_id "LOC115218916"; db_xref "GeneID:115218916"; gbkey "mRNA"; gene "LOC115218916"; ID ""; gene_name "LOC115218916"; transcript_id "FLAMseq_ext~XM_036509183.1"; product "spermine oxidase-like"; exon_number "1"; model_evidence "Supporting evidence includes similarity to: 5 Proteins, and 98% coverage of the annotated genomic feature by RNAseq alignments, including 26 samples with support for all annotated introns"; note ""; exception "unclassified transcription discrepancy";
NC_043010.1	Gnomon~FLAMseq	exon	67505334	67506263	.	+	.	gene_id "LOC115218916"; db_xref "GeneID:115218916"; gbkey "mRNA"; gene "LOC115218916"; ID ""; gene_name "LOC115218916"; transcript_id "FLAMseq_ext~XM_036509183.1"; product "spermine oxidase-like"; exon_number "2"; model_evidence "Supporting evidence includes similarity to: 5 Proteins, and 98% coverage of the annotated genomic feature by RNAseq alignments, including 26 samples with support for all annotated introns"; note ""; exception "unclassified transcription discrepancy";
NC_043010.1	Gnomon~FLAMseq	exon	67522874	67522951	.	+	.	gene_id "LOC115218916"; db_xref "GeneID:115218916"; gbkey "mRNA"; gene "LOC115218916"; ID ""; gene_name "LOC115218916"; transcript_id "FLAMseq_ext~XM_036509183.1"; product "spermine oxidase-like"; exon_number "3"; model_evidence "Supporting evidence includes similarity to: 5 Proteins, and 98% coverage of the annotated genomic feature by RNAseq alignments, including 26 samples with support for all annotated introns"; note ""; exception "unclassified transcription discrepancy";
NC_043010.1	Gnomon~FLAMseq	exon	67522954	67522999	.	+	.	gene_id "LOC115218916"; db_xref "GeneID:115218916"; gbkey "mRNA"; gene "LOC115218916"; ID ""; gene_name "LOC115218916"; transcript_id "FLAMseq_ext~XM_036509183.1"; product "spermine oxidase-like"; exon_number "4"; model_evidence "Supporting evidence includes similarity to: 5 Proteins, and 98% coverage of the annotated genomic feature by RNAseq alignments, including 26 samples with support for all annotated introns"; note ""; exception "unclassified transcription discrepancy";
NC_043010.1	Gnomon~FLAMseq	exon	67524422	67524539	.	+	.	gene_id "LOC115218916"; db_xref "GeneID:115218916"; gbkey "mRNA"; gene "LOC115218916"; ID ""; gene_name "LOC115218916"; transcript_id "FLAMseq_ext~XM_036509183.1"; product "spermine oxidase-like"; exon_number "5"; model_evidence "Supporting evidence includes similarity to: 5 Proteins, and 98% coverage of the annotated genomic feature by RNAseq alignments, including 26 samples with support for all annotated introns"; note ""; exception "unclassified transcription discrepancy";
NC_043010.1	Gnomon~FLAMseq	exon	67526354	67527546	.	+	.	gene_id "LOC115218916"; db_xref "GeneID:115218916"; gbkey "mRNA"; gene "LOC115218916"; ID ""; gene_name "LOC115218916"; transcript_id "FLAMseq_ext~XM_036509183.1"; product "spermine oxidase-like"; exon_number "6"; model_evidence "Supporting evidence includes similarity to: 5 Proteins, and 98% coverage of the annotated genomic feature by RNAseq alignments, including 26 samples with support for all annotated introns"; note ""; exception "unclassified transcription discrepancy";
NC_043010.1	Gnomon~FLAMseq	exon	67527830	67530031	.	+	.	gene_id "LOC115218916"; db_xref "GeneID:115218916"; gbkey "mRNA"; gene "LOC115218916"; ID ""; gene_name "LOC115218916"; transcript_id "FLAMseq_ext~XM_036509183.1"; product "spermine oxidase-like"; exon_number "7"; model_evidence "Supporting evidence includes similarity to: 5 Proteins, and 98% coverage of the annotated genomic feature by RNAseq alignments, including 26 samples with support for all annotated introns"; note ""; exception "unclassified transcription discrepancy";
NC_043010.1	Gnomon~FLAMseq	exon	67527830	67533397	.	+	.	gene_id "LOC115218916"; db_xref "GeneID:115218916"; gbkey "mRNA"; gene "LOC115218916"; ID ""; gene_name "LOC115218916"; transcript_id "FLAMseq_ext~XM_036509183.1"; product ""; exon_number "7"; model_evidence "Supporting evidence includes similarity to: 5 Proteins, and 98% coverage of the annotated genomic feature by RNAseq alignments"; note ""; exception "unclassified transcription discrepancy"; three_prime_ext "3366";
NC_043010.1	Gnomon	transcript	67472181	67530031	.	+	.	gene_id "LOC115218916"; ID "XM_036509183.1"; gene_name "LOC115218916"; transcript_id "XM_036509183.1";
NC_043010.1	Gnomon	CDS	67472302	67472572	.	+	0	gene_id "LOC115218916"; db_xref "GeneID:115218916"; gbkey "CDS"; gene "LOC115218916"; ID ""; gene_name "LOC115218916"; transcript_id "XM_036509183.1"; product "LOW QUALITY PROTEIN: spermine oxidase-like"; protein_id "XP_036365076.1"; exon_number "1"; note ""; exception "unclassified translation discrepancy";
NC_043010.1	Gnomon	CDS	67505334	67506263	.	+	2	gene_id "LOC115218916"; db_xref "GeneID:115218916"; gbkey "CDS"; gene "LOC115218916"; ID ""; gene_name "LOC115218916"; transcript_id "XM_036509183.1"; product "LOW QUALITY PROTEIN: spermine oxidase-like"; protein_id "XP_036365076.1"; exon_number "2"; note ""; exception "unclassified translation discrepancy";
NC_043010.1	Gnomon	CDS	67522874	67522951	.	+	2	gene_id "LOC115218916"; db_xref "GeneID:115218916"; gbkey "CDS"; gene "LOC115218916"; ID ""; gene_name "LOC115218916"; transcript_id "XM_036509183.1"; product "LOW QUALITY PROTEIN: spermine oxidase-like"; protein_id "XP_036365076.1"; exon_number "3"; note ""; exception "unclassified translation discrepancy";
NC_043010.1	Gnomon	CDS	67522954	67522999	.	+	2	gene_id "LOC115218916"; db_xref "GeneID:115218916"; gbkey "CDS"; gene "LOC115218916"; ID ""; gene_name "LOC115218916"; transcript_id "XM_036509183.1"; product "LOW QUALITY PROTEIN: spermine oxidase-like"; protein_id "XP_036365076.1"; exon_number "4"; note ""; exception "unclassified translation discrepancy";
NC_043010.1	Gnomon	CDS	67524422	67524539	.	+	1	gene_id "LOC115218916"; db_xref "GeneID:115218916"; gbkey "CDS"; gene "LOC115218916"; ID ""; gene_name "LOC115218916"; transcript_id "XM_036509183.1"; product "LOW QUALITY PROTEIN: spermine oxidase-like"; protein_id "XP_036365076.1"; exon_number "5"; note ""; exception "unclassified translation discrepancy";
NC_043010.1	Gnomon	CDS	67526354	67526554	.	+	0	gene_id "LOC115218916"; db_xref "GeneID:115218916"; gbkey "CDS"; gene "LOC115218916"; ID ""; gene_name "LOC115218916"; transcript_id "XM_036509183.1"; product "LOW QUALITY PROTEIN: spermine oxidase-like"; protein_id "XP_036365076.1"; exon_number "6"; note ""; exception "unclassified translation discrepancy";
NC_043010.1	Gnomon	exon	67472181	67472572	.	+	.	gene_id "LOC115218916"; db_xref "GeneID:115218916"; gbkey "mRNA"; gene "LOC115218916"; ID ""; gene_name "LOC115218916"; transcript_id "XM_036509183.1"; product "spermine oxidase-like"; exon_number "1"; model_evidence "Supporting evidence includes similarity to: 5 Proteins, and 98% coverage of the annotated genomic feature by RNAseq alignments, including 26 samples with support for all annotated introns"; note ""; exception "unclassified transcription discrepancy";
NC_043010.1	Gnomon	exon	67505334	67506263	.	+	.	gene_id "LOC115218916"; db_xref "GeneID:115218916"; gbkey "mRNA"; gene "LOC115218916"; ID ""; gene_name "LOC115218916"; transcript_id "XM_036509183.1"; product "spermine oxidase-like"; exon_number "2"; model_evidence "Supporting evidence includes similarity to: 5 Proteins, and 98% coverage of the annotated genomic feature by RNAseq alignments, including 26 samples with support for all annotated introns"; note ""; exception "unclassified transcription discrepancy";
NC_043010.1	Gnomon	exon	67522874	67522951	.	+	.	gene_id "LOC115218916"; db_xref "GeneID:115218916"; gbkey "mRNA"; gene "LOC115218916"; ID ""; gene_name "LOC115218916"; transcript_id "XM_036509183.1"; product "spermine oxidase-like"; exon_number "3"; model_evidence "Supporting evidence includes similarity to: 5 Proteins, and 98% coverage of the annotated genomic feature by RNAseq alignments, including 26 samples with support for all annotated introns"; note ""; exception "unclassified transcription discrepancy";
NC_043010.1	Gnomon	exon	67522954	67522999	.	+	.	gene_id "LOC115218916"; db_xref "GeneID:115218916"; gbkey "mRNA"; gene "LOC115218916"; ID ""; gene_name "LOC115218916"; transcript_id "XM_036509183.1"; product "spermine oxidase-like"; exon_number "4"; model_evidence "Supporting evidence includes similarity to: 5 Proteins, and 98% coverage of the annotated genomic feature by RNAseq alignments, including 26 samples with support for all annotated introns"; note ""; exception "unclassified transcription discrepancy";
NC_043010.1	Gnomon	exon	67524422	67524539	.	+	.	gene_id "LOC115218916"; db_xref "GeneID:115218916"; gbkey "mRNA"; gene "LOC115218916"; ID ""; gene_name "LOC115218916"; transcript_id "XM_036509183.1"; product "spermine oxidase-like"; exon_number "5"; model_evidence "Supporting evidence includes similarity to: 5 Proteins, and 98% coverage of the annotated genomic feature by RNAseq alignments, including 26 samples with support for all annotated introns"; note ""; exception "unclassified transcription discrepancy";
NC_043010.1	Gnomon	exon	67526354	67527546	.	+	.	gene_id "LOC115218916"; db_xref "GeneID:115218916"; gbkey "mRNA"; gene "LOC115218916"; ID ""; gene_name "LOC115218916"; transcript_id "XM_036509183.1"; product "spermine oxidase-like"; exon_number "6"; model_evidence "Supporting evidence includes similarity to: 5 Proteins, and 98% coverage of the annotated genomic feature by RNAseq alignments, including 26 samples with support for all annotated introns"; note ""; exception "unclassified transcription discrepancy";
NC_043010.1	Gnomon	exon	67527830	67530031	.	+	.	gene_id "LOC115218916"; db_xref "GeneID:115218916"; gbkey "mRNA"; gene "LOC115218916"; ID ""; gene_name "LOC115218916"; transcript_id "XM_036509183.1"; product "spermine oxidase-like"; exon_number "7"; model_evidence "Supporting evidence includes similarity to: 5 Proteins, and 98% coverage of the annotated genomic feature by RNAseq alignments, including 26 samples with support for all annotated introns"; note ""; exception "unclassified transcription discrepancy";
NC_043010.1	Gnomon	start_codon	67472302	67472304	.	+	0	gene_id "LOC115218916"; db_xref "GeneID:115218916"; gbkey "CDS"; gene "LOC115218916"; ID ""; gene_name "LOC115218916"; transcript_id "XM_036509183.1"; product "LOW QUALITY PROTEIN: spermine oxidase-like"; protein_id "XP_036365076.1"; exon_number "1"; note ""; exception "unclassified translation discrepancy";
NC_043010.1	Gnomon	stop_codon	67526555	67526557	.	+	0	gene_id "LOC115218916"; db_xref "GeneID:115218916"; gbkey "CDS"; gene "LOC115218916"; ID ""; gene_name "LOC115218916"; transcript_id "XM_036509183.1"; product "LOW QUALITY PROTEIN: spermine oxidase-like"; protein_id "XP_036365076.1"; exon_number "6"; note ""; exception "unclassified translation discrepancy";
NC_043010.1	Gnomon	gene	47359484	47506885	.	-	.	gene_id "LOC115218917"; db_xref "GeneID:115218917"; gbkey "Gene"; gene "LOC115218917"; gene_biotype "protein_coding"; ID ""; gene_name "LOC115218917";
NC_043010.1	PBRI~FLAMseq	transcript	47359484	47391052	.	-	.	gene_id "LOC115218917"; ID ""; gene_name "LOC115218917"; transcript_id "FLAMseq_ext~G42159.1"; uniq_trans_id "G42159.1"; three_prime_ext "729";
NC_043010.1	PBRI~FLAMseq	exon	47360213	47361934	.	-	.	gene_id "LOC115218917"; ID ""; gene_name "LOC115218917"; transcript_id "FLAMseq_ext~G42159.1"; exon_number "3"; uniq_trans_id "G42159.1";
NC_043010.1	PBRI~FLAMseq	exon	47363249	47363398	.	-	.	gene_id "LOC115218917"; ID ""; gene_name "LOC115218917"; transcript_id "FLAMseq_ext~G42159.1"; exon_number "2"; uniq_trans_id "G42159.1";
NC_043010.1	PBRI~FLAMseq	exon	47391018	47391052	.	-	.	gene_id "LOC115218917"; ID ""; gene_name "LOC115218917"; transcript_id "FLAMseq_ext~G42159.1"; exon_number "1"; uniq_trans_id "G42159.1";
NC_043010.1	PBRI~FLAMseq	exon	47359484	47361934	.	-	.	gene_id "LOC115218917"; ID ""; gene_name "LOC115218917"; transcript_id "FLAMseq_ext~G42159.1"; exon_number "3"; uniq_trans_id "G42159.1"; three_prime_ext "729";
NC_043010.1	PBRI	transcript	47360213	47391052	.	-	.	gene_id "LOC115218917"; ID ""; gene_name "LOC115218917"; transcript_id "G42159.1"; uniq_trans_id "G42159.1";
NC_043010.1	PBRI	exon	47360213	47361934	.	-	.	gene_id "LOC115218917"; ID ""; gene_name "LOC115218917"; transcript_id "G42159.1"; exon_number "3"; uniq_trans_id "G42159.1";
NC_043010.1	PBRI	exon	47363249	47363398	.	-	.	gene_id "LOC115218917"; ID ""; gene_name "LOC115218917"; transcript_id "G42159.1"; exon_number "2"; uniq_trans_id "G42159.1";
NC_043010.1	PBRI	exon	47391018	47391052	.	-	.	gene_id "LOC115218917"; ID ""; gene_name "LOC115218917"; transcript_id "G42159.1"; exon_number "1"; uniq_trans_id "G42159.1";
NC_043010.1	PBRI	transcript	47390144	47478457	.	-	.	gene_id "LOC115218917"; ID ""; gene_name "LOC115218917"; transcript_id "G42159.29"; uniq_trans_id "G42159.29";
NC_043010.1	PBRI	exon	47390144	47391087	.	-	.	gene_id "LOC115218917"; ID ""; gene_name "LOC115218917"; transcript_id "G42159.29"; exon_number "17"; uniq_trans_id "G42159.29";
NC_043010.1	PBRI	exon	47392915	47393072	.	-	.	gene_id "LOC115218917"; ID ""; gene_name "LOC115218917"; transcript_id "G42159.29"; exon_number "16"; uniq_trans_id "G42159.29";
NC_043010.1	PBRI	exon	47393878	47394048	.	-	.	gene_id "LOC115218917"; ID ""; gene_name "LOC115218917"; transcript_id "G42159.29"; exon_number "15"; uniq_trans_id "G42159.29";
NC_043010.1	PBRI	exon	47397061	47397140	.	-	.	gene_id "LOC115218917"; ID ""; gene_name "LOC115218917"; transcript_id "G42159.29"; exon_number "14"; uniq_trans_id "G42159.29";
NC_043010.1	PBRI	exon	47397854	47397938	.	-	.	gene_id "LOC115218917"; ID ""; gene_name "LOC115218917"; transcript_id "G42159.29"; exon_number "13"; uniq_trans_id "G42159.29";
NC_043010.1	PBRI	exon	47399028	47399102	.	-	.	gene_id "LOC115218917"; ID ""; gene_name "LOC115218917"; transcript_id "G42159.29"; exon_number "12"; uniq_trans_id "G42159.29";
NC_043010.1	PBRI	exon	47402582	47402762	.	-	.	gene_id "LOC115218917"; ID ""; gene_name "LOC115218917"; transcript_id "G42159.29"; exon_number "11"; uniq_trans_id "G42159.29";
NC_043010.1	PBRI	exon	47404506	47404648	.	-	.	gene_id "LOC115218917"; ID ""; gene_name "LOC115218917"; transcript_id "G42159.29"; exon_number "10"; uniq_trans_id "G42159.29";
NC_043010.1	PBRI	exon	47412077	47412163	.	-	.	gene_id "LOC115218917"; ID ""; gene_name "LOC115218917"; transcript_id "G42159.29"; exon_number "9"; uniq_trans_id "G42159.29";
NC_043010.1	PBRI	exon	47413661	47413759	.	-	.	gene_id "LOC115218917"; ID ""; gene_name "LOC115218917"; transcript_id "G42159.29"; exon_number "8"; uniq_trans_id "G42159.29";
NC_043010.1	PBRI	exon	47415324	47415428	.	-	.	gene_id "LOC115218917"; ID ""; gene_name "LOC115218917"; transcript_id "G42159.29"; exon_number "7"; uniq_trans_id "G42159.29";
NC_043010.1	PBRI	exon	47417800	47417919	.	-	.	gene_id "LOC115218917"; ID ""; gene_name "LOC115218917"; transcript_id "G42159.29"; exon_number "6"; uniq_trans_id "G42159.29";
NC_043010.1	PBRI	exon	47418849	47419061	.	-	.	gene_id "LOC115218917"; ID ""; gene_name "LOC115218917"; transcript_id "G42159.29"; exon_number "5"; uniq_trans_id "G42159.29";
NC_043010.1	PBRI	exon	47421955	47422083	.	-	.	gene_id "LOC115218917"; ID ""; gene_name "LOC115218917"; transcript_id "G42159.29"; exon_number "4"; uniq_trans_id "G42159.29";
NC_043010.1	PBRI	exon	47424595	47424718	.	-	.	gene_id "LOC115218917"; ID ""; gene_name "LOC115218917"; transcript_id "G42159.29"; exon_number "3"; uniq_trans_id "G42159.29";
NC_043010.1	PBRI	exon	47440947	47442578	.	-	.	gene_id "LOC115218917"; ID ""; gene_name "LOC115218917"; transcript_id "G42159.29"; exon_number "2"; uniq_trans_id "G42159.29";
NC_043010.1	PBRI	exon	47478146	47478457	.	-	.	gene_id "LOC115218917"; ID ""; gene_name "LOC115218917"; transcript_id "G42159.29"; exon_number "1"; uniq_trans_id "G42159.29";
NC_043010.1	PBRI	transcript	47360406	47402654	.	-	.	gene_id "LOC115218917"; ID ""; gene_name "LOC115218917"; transcript_id "G42159.3"; uniq_trans_id "G42159.3";
NC_043010.1	PBRI	exon	47360406	47361934	.	-	.	gene_id "LOC115218917"; ID ""; gene_name "LOC115218917"; transcript_id "G42159.3"; exon_number "9"; uniq_trans_id "G42159.3";
NC_043010.1	PBRI	exon	47363249	47363398	.	-	.	gene_id "LOC115218917"; ID ""; gene_name "LOC115218917"; transcript_id "G42159.3"; exon_number "8"; uniq_trans_id "G42159.3";
NC_043010.1	PBRI	exon	47391018	47391087	.	-	.	gene_id "LOC115218917"; ID ""; gene_name "LOC115218917"; transcript_id "G42159.3"; exon_number "7"; uniq_trans_id "G42159.3";
NC_043010.1	PBRI	exon	47392915	47393072	.	-	.	gene_id "LOC115218917"; ID ""; gene_name "LOC115218917"; transcript_id "G42159.3"; exon_number "6"; uniq_trans_id "G42159.3";
NC_043010.1	PBRI	exon	47393878	47394048	.	-	.	gene_id "LOC115218917"; ID ""; gene_name "LOC115218917"; transcript_id "G42159.3"; exon_number "5"; uniq_trans_id "G42159.3";
NC_043010.1	PBRI	exon	47397061	47397140	.	-	.	gene_id "LOC115218917"; ID ""; gene_name "LOC115218917"; transcript_id "G42159.3"; exon_number "4"; uniq_trans_id "G42159.3";
NC_043010.1	PBRI	exon	47397854	47397938	.	-	.	gene_id "LOC115218917"; ID ""; gene_name "LOC115218917"; transcript_id "G42159.3"; exon_number "3"; uniq_trans_id "G42159.3";
NC_043010.1	PBRI	exon	47399028	47399102	.	-	.	gene_id "LOC115218917"; ID ""; gene_name "LOC115218917"; transcript_id "G42159.3"; exon_number "2"; uniq_trans_id "G42159.3";
NC_043010.1	PBRI	exon	47402582	47402654	.	-	.	gene_id "LOC115218917"; ID ""; gene_name "LOC115218917"; transcript_id "G42159.3"; exon_number "1"; uniq_trans_id "G42159.3";
NC_043010.1	PBRI	transcript	47394000	47478362	.	-	.	gene_id "LOC115218917"; ID ""; gene_name "LOC115218917"; transcript_id "G42159.35"; uniq_trans_id "G42159.35";
NC_043010.1	PBRI	exon	47394000	47394048	.	-	.	gene_id "LOC115218917"; ID ""; gene_name "LOC115218917"; transcript_id "G42159.35"; exon_number "15"; uniq_trans_id "G42159.35";
NC_043010.1	PBRI	exon	47397061	47397140	.	-	.	gene_id "LOC115218917"; ID ""; gene_name "LOC115218917"; transcript_id "G42159.35"; exon_number "14"; uniq_trans_id "G42159.35";
NC_043010.1	PBRI	exon	47397854	47397938	.	-	.	gene_id "LOC115218917"; ID ""; gene_name "LOC115218917"; transcript_id "G42159.35"; exon_number "13"; uniq_trans_id "G42159.35";
NC_043010.1	PBRI	exon	47399028	47399102	.	-	.	gene_id "LOC115218917"; ID ""; gene_name "LOC115218917"; transcript_id "G42159.35"; exon_number "12"; uniq_trans_id "G42159.35";
NC_043010.1	PBRI	exon	47402582	47402762	.	-	.	gene_id "LOC115218917"; ID ""; gene_name "LOC115218917"; transcript_id "G42159.35"; exon_number "11"; uniq_trans_id "G42159.35";
NC_043010.1	PBRI	exon	47404506	47404648	.	-	.	gene_id "LOC115218917"; ID ""; gene_name "LOC115218917"; transcript_id "G42159.35"; exon_number "10"; uniq_trans_id "G42159.35";
NC_043010.1	PBRI	exon	47412077	47412163	.	-	.	gene_id "LOC115218917"; ID ""; gene_name "LOC115218917"; transcript_id "G42159.35"; exon_number "9"; uniq_trans_id "G42159.35";
NC_043010.1	PBRI	exon	47413661	47413759	.	-	.	gene_id "LOC115218917"; ID ""; gene_name "LOC115218917"; transcript_id "G42159.35"; exon_number "8"; uniq_trans_id "G42159.35";
NC_043010.1	PBRI	exon	47415324	47415428	.	-	.	gene_id "LOC115218917"; ID ""; gene_name "LOC115218917"; transcript_id "G42159.35"; exon_number "7"; uniq_trans_id "G42159.35";
NC_043010.1	PBRI	exon	47417800	47417919	.	-	.	gene_id "LOC115218917"; ID ""; gene_name "LOC115218917"; transcript_id "G42159.35"; exon_number "6"; uniq_trans_id "G42159.35";
NC_043010.1	PBRI	exon	47418849	47419061	.	-	.	gene_id "LOC115218917"; ID ""; gene_name "LOC115218917"; transcript_id "G42159.35"; exon_number "5"; uniq_trans_id "G42159.35";
NC_043010.1	PBRI	exon	47421955	47422083	.	-	.	gene_id "LOC115218917"; ID ""; gene_name "LOC115218917"; transcript_id "G42159.35"; exon_number "4"; uniq_trans_id "G42159.35";
NC_043010.1	PBRI	exon	47424595	47424718	.	-	.	gene_id "LOC115218917"; ID ""; gene_name "LOC115218917"; transcript_id "G42159.35"; exon_number "3"; uniq_trans_id "G42159.35";
NC_043010.1	PBRI	exon	47440947	47442578	.	-	.	gene_id "LOC115218917"; ID ""; gene_name "LOC115218917"; transcript_id "G42159.35"; exon_number "2"; uniq_trans_id "G42159.35";
NC_043010.1	PBRI	exon	47478146	47478362	.	-	.	gene_id "LOC115218917"; ID ""; gene_name "LOC115218917"; transcript_id "G42159.35"; exon_number "1"; uniq_trans_id "G42159.35";
NC_043010.1	PBRI	transcript	47398473	47478382	.	-	.	gene_id "LOC115218917"; ID ""; gene_name "LOC115218917"; transcript_id "G42159.36"; uniq_trans_id "G42159.36";
NC_043010.1	PBRI	exon	47398473	47399102	.	-	.	gene_id "LOC115218917"; ID ""; gene_name "LOC115218917"; transcript_id "G42159.36"; exon_number "12"; uniq_trans_id "G42159.36";
NC_043010.1	PBRI	exon	47402582	47402762	.	-	.	gene_id "LOC115218917"; ID ""; gene_name "LOC115218917"; transcript_id "G42159.36"; exon_number "11"; uniq_trans_id "G42159.36";
NC_043010.1	PBRI	exon	47404506	47404648	.	-	.	gene_id "LOC115218917"; ID ""; gene_name "LOC115218917"; transcript_id "G42159.36"; exon_number "10"; uniq_trans_id "G42159.36";
NC_043010.1	PBRI	exon	47412077	47412163	.	-	.	gene_id "LOC115218917"; ID ""; gene_name "LOC115218917"; transcript_id "G42159.36"; exon_number "9"; uniq_trans_id "G42159.36";
NC_043010.1	PBRI	exon	47413661	47413759	.	-	.	gene_id "LOC115218917"; ID ""; gene_name "LOC115218917"; transcript_id "G42159.36"; exon_number "8"; uniq_trans_id "G42159.36";
NC_043010.1	PBRI	exon	47415324	47415428	.	-	.	gene_id "LOC115218917"; ID ""; gene_name "LOC115218917"; transcript_id "G42159.36"; exon_number "7"; uniq_trans_id "G42159.36";
NC_043010.1	PBRI	exon	47417800	47417919	.	-	.	gene_id "LOC115218917"; ID ""; gene_name "LOC115218917"; transcript_id "G42159.36"; exon_number "6"; uniq_trans_id "G42159.36";
NC_043010.1	PBRI	exon	47418849	47419061	.	-	.	gene_id "LOC115218917"; ID ""; gene_name "LOC115218917"; transcript_id "G42159.36"; exon_number "5"; uniq_trans_id "G42159.36";
NC_043010.1	PBRI	exon	47421955	47422083	.	-	.	gene_id "LOC115218917"; ID ""; gene_name "LOC115218917"; transcript_id "G42159.36"; exon_number "4"; uniq_trans_id "G42159.36";
NC_043010.1	PBRI	exon	47424595	47424718	.	-	.	gene_id "LOC115218917"; ID ""; gene_name "LOC115218917"; transcript_id "G42159.36"; exon_number "3"; uniq_trans_id "G42159.36";
NC_043010.1	PBRI	exon	47440947	47442578	.	-	.	gene_id "LOC115218917"; ID ""; gene_name "LOC115218917"; transcript_id "G42159.36"; exon_number "2"; uniq_trans_id "G42159.36";
NC_043010.1	PBRI	exon	47478146	47478382	.	-	.	gene_id "LOC115218917"; ID ""; gene_name "LOC115218917"; transcript_id "G42159.36"; exon_number "1"; uniq_trans_id "G42159.36";
NC_043010.1	PBRI	transcript	47399028	47478458	.	-	.	gene_id "LOC115218917"; ID ""; gene_name "LOC115218917"; transcript_id "G42159.37"; uniq_trans_id "G42159.37";
NC_043010.1	PBRI	exon	47399028	47399102	.	-	.	gene_id "LOC115218917"; ID ""; gene_name "LOC115218917"; transcript_id "G42159.37"; exon_number "12"; uniq_trans_id "G42159.37";
NC_043010.1	PBRI	exon	47402582	47402762	.	-	.	gene_id "LOC115218917"; ID ""; gene_name "LOC115218917"; transcript_id "G42159.37"; exon_number "11"; uniq_trans_id "G42159.37";
NC_043010.1	PBRI	exon	47404506	47404648	.	-	.	gene_id "LOC115218917"; ID ""; gene_name "LOC115218917"; transcript_id "G42159.37"; exon_number "10"; uniq_trans_id "G42159.37";
NC_043010.1	PBRI	exon	47412077	47412163	.	-	.	gene_id "LOC115218917"; ID ""; gene_name "LOC115218917"; transcript_id "G42159.37"; exon_number "9"; uniq_trans_id "G42159.37";
```
