## Supplementary material for "Cell type diversity in a developing octopus brain": Supplementary Data 1.gtf (part 306 of 491)

```
NC_043010.1	PBRI	exon	47413661	47413759	.	-	.	gene_id "LOC115218917"; ID ""; gene_name "LOC115218917"; transcript_id "G42159.37"; exon_number "8"; uniq_trans_id "G42159.37";
NC_043010.1	PBRI	exon	47415324	47415428	.	-	.	gene_id "LOC115218917"; ID ""; gene_name "LOC115218917"; transcript_id "G42159.37"; exon_number "7"; uniq_trans_id "G42159.37";
NC_043010.1	PBRI	exon	47417800	47417919	.	-	.	gene_id "LOC115218917"; ID ""; gene_name "LOC115218917"; transcript_id "G42159.37"; exon_number "6"; uniq_trans_id "G42159.37";
NC_043010.1	PBRI	exon	47418849	47419061	.	-	.	gene_id "LOC115218917"; ID ""; gene_name "LOC115218917"; transcript_id "G42159.37"; exon_number "5"; uniq_trans_id "G42159.37";
NC_043010.1	PBRI	exon	47421955	47422083	.	-	.	gene_id "LOC115218917"; ID ""; gene_name "LOC115218917"; transcript_id "G42159.37"; exon_number "4"; uniq_trans_id "G42159.37";
NC_043010.1	PBRI	exon	47424595	47424718	.	-	.	gene_id "LOC115218917"; ID ""; gene_name "LOC115218917"; transcript_id "G42159.37"; exon_number "3"; uniq_trans_id "G42159.37";
NC_043010.1	PBRI	exon	47440947	47442578	.	-	.	gene_id "LOC115218917"; ID ""; gene_name "LOC115218917"; transcript_id "G42159.37"; exon_number "2"; uniq_trans_id "G42159.37";
NC_043010.1	PBRI	exon	47478146	47478458	.	-	.	gene_id "LOC115218917"; ID ""; gene_name "LOC115218917"; transcript_id "G42159.37"; exon_number "1"; uniq_trans_id "G42159.37";
NC_043010.1	PBRI	transcript	47419041	47478406	.	-	.	gene_id "LOC115218917"; ID ""; gene_name "LOC115218917"; transcript_id "G42159.45"; uniq_trans_id "G42159.45";
NC_043010.1	PBRI	exon	47419041	47419061	.	-	.	gene_id "LOC115218917"; ID ""; gene_name "LOC115218917"; transcript_id "G42159.45"; exon_number "5"; uniq_trans_id "G42159.45";
NC_043010.1	PBRI	exon	47421955	47422083	.	-	.	gene_id "LOC115218917"; ID ""; gene_name "LOC115218917"; transcript_id "G42159.45"; exon_number "4"; uniq_trans_id "G42159.45";
NC_043010.1	PBRI	exon	47424595	47424718	.	-	.	gene_id "LOC115218917"; ID ""; gene_name "LOC115218917"; transcript_id "G42159.45"; exon_number "3"; uniq_trans_id "G42159.45";
NC_043010.1	PBRI	exon	47440947	47442578	.	-	.	gene_id "LOC115218917"; ID ""; gene_name "LOC115218917"; transcript_id "G42159.45"; exon_number "2"; uniq_trans_id "G42159.45";
NC_043010.1	PBRI	exon	47478146	47478406	.	-	.	gene_id "LOC115218917"; ID ""; gene_name "LOC115218917"; transcript_id "G42159.45"; exon_number "1"; uniq_trans_id "G42159.45";
NC_043010.1	PBRI	transcript	47419041	47444010	.	-	.	gene_id "LOC115218917"; ID ""; gene_name "LOC115218917"; transcript_id "G42159.46"; uniq_trans_id "G42159.46";
NC_043010.1	PBRI	exon	47419041	47419061	.	-	.	gene_id "LOC115218917"; ID ""; gene_name "LOC115218917"; transcript_id "G42159.46"; exon_number "4"; uniq_trans_id "G42159.46";
NC_043010.1	PBRI	exon	47421955	47422083	.	-	.	gene_id "LOC115218917"; ID ""; gene_name "LOC115218917"; transcript_id "G42159.46"; exon_number "3"; uniq_trans_id "G42159.46";
NC_043010.1	PBRI	exon	47424595	47424718	.	-	.	gene_id "LOC115218917"; ID ""; gene_name "LOC115218917"; transcript_id "G42159.46"; exon_number "2"; uniq_trans_id "G42159.46";
NC_043010.1	PBRI	exon	47440947	47444010	.	-	.	gene_id "LOC115218917"; ID ""; gene_name "LOC115218917"; transcript_id "G42159.46"; exon_number "1"; uniq_trans_id "G42159.46";
NC_043010.1	Gnomon	transcript	47361757	47478409	.	-	.	gene_id "LOC115218917"; ID "XM_029788917.2"; gene_name "LOC115218917"; transcript_id "XM_029788917.2";
NC_043010.1	Gnomon	CDS	47361854	47361934	.	-	0	gene_id "LOC115218917"; db_xref "GeneID:115218917"; gbkey "CDS"; gene "LOC115218917"; ID ""; gene_name "LOC115218917"; transcript_id "XM_029788917.2"; product "coiled-coil domain-containing protein 186 isoform X2"; protein_id "XP_029644777.1"; exon_number "21";
NC_043010.1	Gnomon	CDS	47363249	47363398	.	-	0	gene_id "LOC115218917"; db_xref "GeneID:115218917"; gbkey "CDS"; gene "LOC115218917"; ID ""; gene_name "LOC115218917"; transcript_id "XM_029788917.2"; product "coiled-coil domain-containing protein 186 isoform X2"; protein_id "XP_029644777.1"; exon_number "20";
NC_043010.1	Gnomon	CDS	47364020	47364061	.	-	0	gene_id "LOC115218917"; db_xref "GeneID:115218917"; gbkey "CDS"; gene "LOC115218917"; ID ""; gene_name "LOC115218917"; transcript_id "XM_029788917.2"; product "coiled-coil domain-containing protein 186 isoform X2"; protein_id "XP_029644777.1"; exon_number "19";
NC_043010.1	Gnomon	CDS	47381441	47381470	.	-	0	gene_id "LOC115218917"; db_xref "GeneID:115218917"; gbkey "CDS"; gene "LOC115218917"; ID ""; gene_name "LOC115218917"; transcript_id "XM_029788917.2"; product "coiled-coil domain-containing protein 186 isoform X2"; protein_id "XP_029644777.1"; exon_number "18";
NC_043010.1	Gnomon	CDS	47391018	47391087	.	-	1	gene_id "LOC115218917"; db_xref "GeneID:115218917"; gbkey "CDS"; gene "LOC115218917"; ID ""; gene_name "LOC115218917"; transcript_id "XM_029788917.2"; product "coiled-coil domain-containing protein 186 isoform X2"; protein_id "XP_029644777.1"; exon_number "17";
NC_043010.1	Gnomon	CDS	47392915	47393072	.	-	0	gene_id "LOC115218917"; db_xref "GeneID:115218917"; gbkey "CDS"; gene "LOC115218917"; ID ""; gene_name "LOC115218917"; transcript_id "XM_029788917.2"; product "coiled-coil domain-containing protein 186 isoform X2"; protein_id "XP_029644777.1"; exon_number "16";
NC_043010.1	Gnomon	CDS	47393878	47394048	.	-	0	gene_id "LOC115218917"; db_xref "GeneID:115218917"; gbkey "CDS"; gene "LOC115218917"; ID ""; gene_name "LOC115218917"; transcript_id "XM_029788917.2"; product "coiled-coil domain-containing protein 186 isoform X2"; protein_id "XP_029644777.1"; exon_number "15";
NC_043010.1	Gnomon	CDS	47397061	47397140	.	-	2	gene_id "LOC115218917"; db_xref "GeneID:115218917"; gbkey "CDS"; gene "LOC115218917"; ID ""; gene_name "LOC115218917"; transcript_id "XM_029788917.2"; product "coiled-coil domain-containing protein 186 isoform X2"; protein_id "XP_029644777.1"; exon_number "14";
NC_043010.1	Gnomon	CDS	47397854	47397938	.	-	0	gene_id "LOC115218917"; db_xref "GeneID:115218917"; gbkey "CDS"; gene "LOC115218917"; ID ""; gene_name "LOC115218917"; transcript_id "XM_029788917.2"; product "coiled-coil domain-containing protein 186 isoform X2"; protein_id "XP_029644777.1"; exon_number "13";
NC_043010.1	Gnomon	CDS	47399028	47399102	.	-	0	gene_id "LOC115218917"; db_xref "GeneID:115218917"; gbkey "CDS"; gene "LOC115218917"; ID ""; gene_name "LOC115218917"; transcript_id "XM_029788917.2"; product "coiled-coil domain-containing protein 186 isoform X2"; protein_id "XP_029644777.1"; exon_number "12";
NC_043010.1	Gnomon	CDS	47402582	47402762	.	-	1	gene_id "LOC115218917"; db_xref "GeneID:115218917"; gbkey "CDS"; gene "LOC115218917"; ID ""; gene_name "LOC115218917"; transcript_id "XM_029788917.2"; product "coiled-coil domain-containing protein 186 isoform X2"; protein_id "XP_029644777.1"; exon_number "11";
NC_043010.1	Gnomon	CDS	47404506	47404648	.	-	0	gene_id "LOC115218917"; db_xref "GeneID:115218917"; gbkey "CDS"; gene "LOC115218917"; ID ""; gene_name "LOC115218917"; transcript_id "XM_029788917.2"; product "coiled-coil domain-containing protein 186 isoform X2"; protein_id "XP_029644777.1"; exon_number "10";
NC_043010.1	Gnomon	CDS	47412077	47412163	.	-	0	gene_id "LOC115218917"; db_xref "GeneID:115218917"; gbkey "CDS"; gene "LOC115218917"; ID ""; gene_name "LOC115218917"; transcript_id "XM_029788917.2"; product "coiled-coil domain-containing protein 186 isoform X2"; protein_id "XP_029644777.1"; exon_number "9";
NC_043010.1	Gnomon	CDS	47413661	47413759	.	-	0	gene_id "LOC115218917"; db_xref "GeneID:115218917"; gbkey "CDS"; gene "LOC115218917"; ID ""; gene_name "LOC115218917"; transcript_id "XM_029788917.2"; product "coiled-coil domain-containing protein 186 isoform X2"; protein_id "XP_029644777.1"; exon_number "8";
NC_043010.1	Gnomon	CDS	47415324	47415428	.	-	0	gene_id "LOC115218917"; db_xref "GeneID:115218917"; gbkey "CDS"; gene "LOC115218917"; ID ""; gene_name "LOC115218917"; transcript_id "XM_029788917.2"; product "coiled-coil domain-containing protein 186 isoform X2"; protein_id "XP_029644777.1"; exon_number "7";
NC_043010.1	Gnomon	CDS	47417800	47417919	.	-	0	gene_id "LOC115218917"; db_xref "GeneID:115218917"; gbkey "CDS"; gene "LOC115218917"; ID ""; gene_name "LOC115218917"; transcript_id "XM_029788917.2"; product "coiled-coil domain-containing protein 186 isoform X2"; protein_id "XP_029644777.1"; exon_number "6";
NC_043010.1	Gnomon	CDS	47418849	47419061	.	-	0	gene_id "LOC115218917"; db_xref "GeneID:115218917"; gbkey "CDS"; gene "LOC115218917"; ID ""; gene_name "LOC115218917"; transcript_id "XM_029788917.2"; product "coiled-coil domain-containing protein 186 isoform X2"; protein_id "XP_029644777.1"; exon_number "5";
NC_043010.1	Gnomon	CDS	47421955	47422083	.	-	0	gene_id "LOC115218917"; db_xref "GeneID:115218917"; gbkey "CDS"; gene "LOC115218917"; ID ""; gene_name "LOC115218917"; transcript_id "XM_029788917.2"; product "coiled-coil domain-containing protein 186 isoform X2"; protein_id "XP_029644777.1"; exon_number "4";
NC_043010.1	Gnomon	CDS	47424595	47424718	.	-	1	gene_id "LOC115218917"; db_xref "GeneID:115218917"; gbkey "CDS"; gene "LOC115218917"; ID ""; gene_name "LOC115218917"; transcript_id "XM_029788917.2"; product "coiled-coil domain-containing protein 186 isoform X2"; protein_id "XP_029644777.1"; exon_number "3";
NC_043010.1	Gnomon	CDS	47440947	47442568	.	-	0	gene_id "LOC115218917"; db_xref "GeneID:115218917"; gbkey "CDS"; gene "LOC115218917"; ID ""; gene_name "LOC115218917"; transcript_id "XM_029788917.2"; product "coiled-coil domain-containing protein 186 isoform X2"; protein_id "XP_029644777.1"; exon_number "2";
NC_043010.1	Gnomon	exon	47361757	47361934	.	-	.	gene_id "LOC115218917"; db_xref "GeneID:115218917"; gbkey "mRNA"; gene "LOC115218917"; ID ""; gene_name "LOC115218917"; transcript_id "XM_029788917.2"; product "coiled-coil domain-containing protein 186, transcript variant X2"; exon_number "21"; model_evidence "Supporting evidence includes similarity to: 2 Proteins, and 100% coverage of the annotated genomic feature by RNAseq alignments, including 35 samples with support for all annotated introns";
NC_043010.1	Gnomon	exon	47363249	47363398	.	-	.	gene_id "LOC115218917"; db_xref "GeneID:115218917"; gbkey "mRNA"; gene "LOC115218917"; ID ""; gene_name "LOC115218917"; transcript_id "XM_029788917.2"; product "coiled-coil domain-containing protein 186, transcript variant X2"; exon_number "20"; model_evidence "Supporting evidence includes similarity to: 2 Proteins, and 100% coverage of the annotated genomic feature by RNAseq alignments, including 35 samples with support for all annotated introns";
NC_043010.1	Gnomon	exon	47364020	47364061	.	-	.	gene_id "LOC115218917"; db_xref "GeneID:115218917"; gbkey "mRNA"; gene "LOC115218917"; ID ""; gene_name "LOC115218917"; transcript_id "XM_029788917.2"; product "coiled-coil domain-containing protein 186, transcript variant X2"; exon_number "19"; model_evidence "Supporting evidence includes similarity to: 2 Proteins, and 100% coverage of the annotated genomic feature by RNAseq alignments, including 35 samples with support for all annotated introns";
NC_043010.1	Gnomon	exon	47381441	47381470	.	-	.	gene_id "LOC115218917"; db_xref "GeneID:115218917"; gbkey "mRNA"; gene "LOC115218917"; ID ""; gene_name "LOC115218917"; transcript_id "XM_029788917.2"; product "coiled-coil domain-containing protein 186, transcript variant X2"; exon_number "18"; model_evidence "Supporting evidence includes similarity to: 2 Proteins, and 100% coverage of the annotated genomic feature by RNAseq alignments, including 35 samples with support for all annotated introns";
NC_043010.1	Gnomon	exon	47391018	47391087	.	-	.	gene_id "LOC115218917"; db_xref "GeneID:115218917"; gbkey "mRNA"; gene "LOC115218917"; ID ""; gene_name "LOC115218917"; transcript_id "XM_029788917.2"; product "coiled-coil domain-containing protein 186, transcript variant X2"; exon_number "17"; model_evidence "Supporting evidence includes similarity to: 2 Proteins, and 100% coverage of the annotated genomic feature by RNAseq alignments, including 35 samples with support for all annotated introns";
NC_043010.1	Gnomon	exon	47392915	47393072	.	-	.	gene_id "LOC115218917"; db_xref "GeneID:115218917"; gbkey "mRNA"; gene "LOC115218917"; ID ""; gene_name "LOC115218917"; transcript_id "XM_029788917.2"; product "coiled-coil domain-containing protein 186, transcript variant X2"; exon_number "16"; model_evidence "Supporting evidence includes similarity to: 2 Proteins, and 100% coverage of the annotated genomic feature by RNAseq alignments, including 35 samples with support for all annotated introns";
NC_043010.1	Gnomon	exon	47393878	47394048	.	-	.	gene_id "LOC115218917"; db_xref "GeneID:115218917"; gbkey "mRNA"; gene "LOC115218917"; ID ""; gene_name "LOC115218917"; transcript_id "XM_029788917.2"; product "coiled-coil domain-containing protein 186, transcript variant X2"; exon_number "15"; model_evidence "Supporting evidence includes similarity to: 2 Proteins, and 100% coverage of the annotated genomic feature by RNAseq alignments, including 35 samples with support for all annotated introns";
NC_043010.1	Gnomon	exon	47397061	47397140	.	-	.	gene_id "LOC115218917"; db_xref "GeneID:115218917"; gbkey "mRNA"; gene "LOC115218917"; ID ""; gene_name "LOC115218917"; transcript_id "XM_029788917.2"; product "coiled-coil domain-containing protein 186, transcript variant X2"; exon_number "14"; model_evidence "Supporting evidence includes similarity to: 2 Proteins, and 100% coverage of the annotated genomic feature by RNAseq alignments, including 35 samples with support for all annotated introns";
NC_043010.1	Gnomon	exon	47397854	47397938	.	-	.	gene_id "LOC115218917"; db_xref "GeneID:115218917"; gbkey "mRNA"; gene "LOC115218917"; ID ""; gene_name "LOC115218917"; transcript_id "XM_029788917.2"; product "coiled-coil domain-containing protein 186, transcript variant X2"; exon_number "13"; model_evidence "Supporting evidence includes similarity to: 2 Proteins, and 100% coverage of the annotated genomic feature by RNAseq alignments, including 35 samples with support for all annotated introns";
NC_043010.1	Gnomon	exon	47399028	47399102	.	-	.	gene_id "LOC115218917"; db_xref "GeneID:115218917"; gbkey "mRNA"; gene "LOC115218917"; ID ""; gene_name "LOC115218917"; transcript_id "XM_029788917.2"; product "coiled-coil domain-containing protein 186, transcript variant X2"; exon_number "12"; model_evidence "Supporting evidence includes similarity to: 2 Proteins, and 100% coverage of the annotated genomic feature by RNAseq alignments, including 35 samples with support for all annotated introns";
NC_043010.1	Gnomon	exon	47402582	47402762	.	-	.	gene_id "LOC115218917"; db_xref "GeneID:115218917"; gbkey "mRNA"; gene "LOC115218917"; ID ""; gene_name "LOC115218917"; transcript_id "XM_029788917.2"; product "coiled-coil domain-containing protein 186, transcript variant X2"; exon_number "11"; model_evidence "Supporting evidence includes similarity to: 2 Proteins, and 100% coverage of the annotated genomic feature by RNAseq alignments, including 35 samples with support for all annotated introns";
NC_043010.1	Gnomon	exon	47404506	47404648	.	-	.	gene_id "LOC115218917"; db_xref "GeneID:115218917"; gbkey "mRNA"; gene "LOC115218917"; ID ""; gene_name "LOC115218917"; transcript_id "XM_029788917.2"; product "coiled-coil domain-containing protein 186, transcript variant X2"; exon_number "10"; model_evidence "Supporting evidence includes similarity to: 2 Proteins, and 100% coverage of the annotated genomic feature by RNAseq alignments, including 35 samples with support for all annotated introns";
NC_043010.1	Gnomon	exon	47412077	47412163	.	-	.	gene_id "LOC115218917"; db_xref "GeneID:115218917"; gbkey "mRNA"; gene "LOC115218917"; ID ""; gene_name "LOC115218917"; transcript_id "XM_029788917.2"; product "coiled-coil domain-containing protein 186, transcript variant X2"; exon_number "9"; model_evidence "Supporting evidence includes similarity to: 2 Proteins, and 100% coverage of the annotated genomic feature by RNAseq alignments, including 35 samples with support for all annotated introns";
NC_043010.1	Gnomon	exon	47413661	47413759	.	-	.	gene_id "LOC115218917"; db_xref "GeneID:115218917"; gbkey "mRNA"; gene "LOC115218917"; ID ""; gene_name "LOC115218917"; transcript_id "XM_029788917.2"; product "coiled-coil domain-containing protein 186, transcript variant X2"; exon_number "8"; model_evidence "Supporting evidence includes similarity to: 2 Proteins, and 100% coverage of the annotated genomic feature by RNAseq alignments, including 35 samples with support for all annotated introns";
NC_043010.1	Gnomon	exon	47415324	47415428	.	-	.	gene_id "LOC115218917"; db_xref "GeneID:115218917"; gbkey "mRNA"; gene "LOC115218917"; ID ""; gene_name "LOC115218917"; transcript_id "XM_029788917.2"; product "coiled-coil domain-containing protein 186, transcript variant X2"; exon_number "7"; model_evidence "Supporting evidence includes similarity to: 2 Proteins, and 100% coverage of the annotated genomic feature by RNAseq alignments, including 35 samples with support for all annotated introns";
NC_043010.1	Gnomon	exon	47417800	47417919	.	-	.	gene_id "LOC115218917"; db_xref "GeneID:115218917"; gbkey "mRNA"; gene "LOC115218917"; ID ""; gene_name "LOC115218917"; transcript_id "XM_029788917.2"; product "coiled-coil domain-containing protein 186, transcript variant X2"; exon_number "6"; model_evidence "Supporting evidence includes similarity to: 2 Proteins, and 100% coverage of the annotated genomic feature by RNAseq alignments, including 35 samples with support for all annotated introns";
NC_043010.1	Gnomon	exon	47418849	47419061	.	-	.	gene_id "LOC115218917"; db_xref "GeneID:115218917"; gbkey "mRNA"; gene "LOC115218917"; ID ""; gene_name "LOC115218917"; transcript_id "XM_029788917.2"; product "coiled-coil domain-containing protein 186, transcript variant X2"; exon_number "5"; model_evidence "Supporting evidence includes similarity to: 2 Proteins, and 100% coverage of the annotated genomic feature by RNAseq alignments, including 35 samples with support for all annotated introns";
NC_043010.1	Gnomon	exon	47421955	47422083	.	-	.	gene_id "LOC115218917"; db_xref "GeneID:115218917"; gbkey "mRNA"; gene "LOC115218917"; ID ""; gene_name "LOC115218917"; transcript_id "XM_029788917.2"; product "coiled-coil domain-containing protein 186, transcript variant X2"; exon_number "4"; model_evidence "Supporting evidence includes similarity to: 2 Proteins, and 100% coverage of the annotated genomic feature by RNAseq alignments, including 35 samples with support for all annotated introns";
NC_043010.1	Gnomon	exon	47424595	47424718	.	-	.	gene_id "LOC115218917"; db_xref "GeneID:115218917"; gbkey "mRNA"; gene "LOC115218917"; ID ""; gene_name "LOC115218917"; transcript_id "XM_029788917.2"; product "coiled-coil domain-containing protein 186, transcript variant X2"; exon_number "3"; model_evidence "Supporting evidence includes similarity to: 2 Proteins, and 100% coverage of the annotated genomic feature by RNAseq alignments, including 35 samples with support for all annotated introns";
NC_043010.1	Gnomon	exon	47440947	47442578	.	-	.	gene_id "LOC115218917"; db_xref "GeneID:115218917"; gbkey "mRNA"; gene "LOC115218917"; ID ""; gene_name "LOC115218917"; transcript_id "XM_029788917.2"; product "coiled-coil domain-containing protein 186, transcript variant X2"; exon_number "2"; model_evidence "Supporting evidence includes similarity to: 2 Proteins, and 100% coverage of the annotated genomic feature by RNAseq alignments, including 35 samples with support for all annotated introns";
NC_043010.1	Gnomon	exon	47478146	47478409	.	-	.	gene_id "LOC115218917"; db_xref "GeneID:115218917"; gbkey "mRNA"; gene "LOC115218917"; ID ""; gene_name "LOC115218917"; transcript_id "XM_029788917.2"; product "coiled-coil domain-containing protein 186, transcript variant X2"; exon_number "1"; model_evidence "Supporting evidence includes similarity to: 2 Proteins, and 100% coverage of the annotated genomic feature by RNAseq alignments, including 35 samples with support for all annotated introns";
NC_043010.1	Gnomon	start_codon	47442566	47442568	.	-	0	gene_id "LOC115218917"; db_xref "GeneID:115218917"; gbkey "CDS"; gene "LOC115218917"; ID ""; gene_name "LOC115218917"; transcript_id "XM_029788917.2"; product "coiled-coil domain-containing protein 186 isoform X2"; protein_id "XP_029644777.1"; exon_number "2";
NC_043010.1	Gnomon	stop_codon	47361851	47361853	.	-	0	gene_id "LOC115218917"; db_xref "GeneID:115218917"; gbkey "CDS"; gene "LOC115218917"; ID ""; gene_name "LOC115218917"; transcript_id "XM_029788917.2"; product "coiled-coil domain-containing protein 186 isoform X2"; protein_id "XP_029644777.1"; exon_number "21";
NC_043010.1	Gnomon	transcript	47361757	47473739	.	-	.	gene_id "LOC115218917"; ID "XM_029788918.2"; gene_name "LOC115218917"; transcript_id "XM_029788918.2";
NC_043010.1	Gnomon	CDS	47361854	47361934	.	-	0	gene_id "LOC115218917"; db_xref "GeneID:115218917"; gbkey "CDS"; gene "LOC115218917"; ID ""; gene_name "LOC115218917"; transcript_id "XM_029788918.2"; product "coiled-coil domain-containing protein 186 isoform X2"; protein_id "XP_029644778.1"; exon_number "21";
NC_043010.1	Gnomon	CDS	47363249	47363398	.	-	0	gene_id "LOC115218917"; db_xref "GeneID:115218917"; gbkey "CDS"; gene "LOC115218917"; ID ""; gene_name "LOC115218917"; transcript_id "XM_029788918.2"; product "coiled-coil domain-containing protein 186 isoform X2"; protein_id "XP_029644778.1"; exon_number "20";
NC_043010.1	Gnomon	CDS	47364020	47364061	.	-	0	gene_id "LOC115218917"; db_xref "GeneID:115218917"; gbkey "CDS"; gene "LOC115218917"; ID ""; gene_name "LOC115218917"; transcript_id "XM_029788918.2"; product "coiled-coil domain-containing protein 186 isoform X2"; protein_id "XP_029644778.1"; exon_number "19";
NC_043010.1	Gnomon	CDS	47381441	47381470	.	-	0	gene_id "LOC115218917"; db_xref "GeneID:115218917"; gbkey "CDS"; gene "LOC115218917"; ID ""; gene_name "LOC115218917"; transcript_id "XM_029788918.2"; product "coiled-coil domain-containing protein 186 isoform X2"; protein_id "XP_029644778.1"; exon_number "18";
NC_043010.1	Gnomon	CDS	47391018	47391087	.	-	1	gene_id "LOC115218917"; db_xref "GeneID:115218917"; gbkey "CDS"; gene "LOC115218917"; ID ""; gene_name "LOC115218917"; transcript_id "XM_029788918.2"; product "coiled-coil domain-containing protein 186 isoform X2"; protein_id "XP_029644778.1"; exon_number "17";
NC_043010.1	Gnomon	CDS	47392915	47393072	.	-	0	gene_id "LOC115218917"; db_xref "GeneID:115218917"; gbkey "CDS"; gene "LOC115218917"; ID ""; gene_name "LOC115218917"; transcript_id "XM_029788918.2"; product "coiled-coil domain-containing protein 186 isoform X2"; protein_id "XP_029644778.1"; exon_number "16";
NC_043010.1	Gnomon	CDS	47393878	47394048	.	-	0	gene_id "LOC115218917"; db_xref "GeneID:115218917"; gbkey "CDS"; gene "LOC115218917"; ID ""; gene_name "LOC115218917"; transcript_id "XM_029788918.2"; product "coiled-coil domain-containing protein 186 isoform X2"; protein_id "XP_029644778.1"; exon_number "15";
NC_043010.1	Gnomon	CDS	47397061	47397140	.	-	2	gene_id "LOC115218917"; db_xref "GeneID:115218917"; gbkey "CDS"; gene "LOC115218917"; ID ""; gene_name "LOC115218917"; transcript_id "XM_029788918.2"; product "coiled-coil domain-containing protein 186 isoform X2"; protein_id "XP_029644778.1"; exon_number "14";
NC_043010.1	Gnomon	CDS	47397854	47397938	.	-	0	gene_id "LOC115218917"; db_xref "GeneID:115218917"; gbkey "CDS"; gene "LOC115218917"; ID ""; gene_name "LOC115218917"; transcript_id "XM_029788918.2"; product "coiled-coil domain-containing protein 186 isoform X2"; protein_id "XP_029644778.1"; exon_number "13";
NC_043010.1	Gnomon	CDS	47399028	47399102	.	-	0	gene_id "LOC115218917"; db_xref "GeneID:115218917"; gbkey "CDS"; gene "LOC115218917"; ID ""; gene_name "LOC115218917"; transcript_id "XM_029788918.2"; product "coiled-coil domain-containing protein 186 isoform X2"; protein_id "XP_029644778.1"; exon_number "12";
NC_043010.1	Gnomon	CDS	47402582	47402762	.	-	1	gene_id "LOC115218917"; db_xref "GeneID:115218917"; gbkey "CDS"; gene "LOC115218917"; ID ""; gene_name "LOC115218917"; transcript_id "XM_029788918.2"; product "coiled-coil domain-containing protein 186 isoform X2"; protein_id "XP_029644778.1"; exon_number "11";
NC_043010.1	Gnomon	CDS	47404506	47404648	.	-	0	gene_id "LOC115218917"; db_xref "GeneID:115218917"; gbkey "CDS"; gene "LOC115218917"; ID ""; gene_name "LOC115218917"; transcript_id "XM_029788918.2"; product "coiled-coil domain-containing protein 186 isoform X2"; protein_id "XP_029644778.1"; exon_number "10";
NC_043010.1	Gnomon	CDS	47412077	47412163	.	-	0	gene_id "LOC115218917"; db_xref "GeneID:115218917"; gbkey "CDS"; gene "LOC115218917"; ID ""; gene_name "LOC115218917"; transcript_id "XM_029788918.2"; product "coiled-coil domain-containing protein 186 isoform X2"; protein_id "XP_029644778.1"; exon_number "9";
NC_043010.1	Gnomon	CDS	47413661	47413759	.	-	0	gene_id "LOC115218917"; db_xref "GeneID:115218917"; gbkey "CDS"; gene "LOC115218917"; ID ""; gene_name "LOC115218917"; transcript_id "XM_029788918.2"; product "coiled-coil domain-containing protein 186 isoform X2"; protein_id "XP_029644778.1"; exon_number "8";
NC_043010.1	Gnomon	CDS	47415324	47415428	.	-	0	gene_id "LOC115218917"; db_xref "GeneID:115218917"; gbkey "CDS"; gene "LOC115218917"; ID ""; gene_name "LOC115218917"; transcript_id "XM_029788918.2"; product "coiled-coil domain-containing protein 186 isoform X2"; protein_id "XP_029644778.1"; exon_number "7";
NC_043010.1	Gnomon	CDS	47417800	47417919	.	-	0	gene_id "LOC115218917"; db_xref "GeneID:115218917"; gbkey "CDS"; gene "LOC115218917"; ID ""; gene_name "LOC115218917"; transcript_id "XM_029788918.2"; product "coiled-coil domain-containing protein 186 isoform X2"; protein_id "XP_029644778.1"; exon_number "6";
NC_043010.1	Gnomon	CDS	47418849	47419061	.	-	0	gene_id "LOC115218917"; db_xref "GeneID:115218917"; gbkey "CDS"; gene "LOC115218917"; ID ""; gene_name "LOC115218917"; transcript_id "XM_029788918.2"; product "coiled-coil domain-containing protein 186 isoform X2"; protein_id "XP_029644778.1"; exon_number "5";
NC_043010.1	Gnomon	CDS	47421955	47422083	.	-	0	gene_id "LOC115218917"; db_xref "GeneID:115218917"; gbkey "CDS"; gene "LOC115218917"; ID ""; gene_name "LOC115218917"; transcript_id "XM_029788918.2"; product "coiled-coil domain-containing protein 186 isoform X2"; protein_id "XP_029644778.1"; exon_number "4";
NC_043010.1	Gnomon	CDS	47424595	47424718	.	-	1	gene_id "LOC115218917"; db_xref "GeneID:115218917"; gbkey "CDS"; gene "LOC115218917"; ID ""; gene_name "LOC115218917"; transcript_id "XM_029788918.2"; product "coiled-coil domain-containing protein 186 isoform X2"; protein_id "XP_029644778.1"; exon_number "3";
NC_043010.1	Gnomon	CDS	47440947	47442568	.	-	0	gene_id "LOC115218917"; db_xref "GeneID:115218917"; gbkey "CDS"; gene "LOC115218917"; ID ""; gene_name "LOC115218917"; transcript_id "XM_029788918.2"; product "coiled-coil domain-containing protein 186 isoform X2"; protein_id "XP_029644778.1"; exon_number "2";
NC_043010.1	Gnomon	exon	47361757	47361934	.	-	.	gene_id "LOC115218917"; db_xref "GeneID:115218917"; gbkey "mRNA"; gene "LOC115218917"; ID ""; gene_name "LOC115218917"; transcript_id "XM_029788918.2"; product "coiled-coil domain-containing protein 186, transcript variant X3"; exon_number "21"; model_evidence "Supporting evidence includes similarity to: 2 Proteins, and 100% coverage of the annotated genomic feature by RNAseq alignments, including 20 samples with support for all annotated introns";
NC_043010.1	Gnomon	exon	47363249	47363398	.	-	.	gene_id "LOC115218917"; db_xref "GeneID:115218917"; gbkey "mRNA"; gene "LOC115218917"; ID ""; gene_name "LOC115218917"; transcript_id "XM_029788918.2"; product "coiled-coil domain-containing protein 186, transcript variant X3"; exon_number "20"; model_evidence "Supporting evidence includes similarity to: 2 Proteins, and 100% coverage of the annotated genomic feature by RNAseq alignments, including 20 samples with support for all annotated introns";
NC_043010.1	Gnomon	exon	47364020	47364061	.	-	.	gene_id "LOC115218917"; db_xref "GeneID:115218917"; gbkey "mRNA"; gene "LOC115218917"; ID ""; gene_name "LOC115218917"; transcript_id "XM_029788918.2"; product "coiled-coil domain-containing protein 186, transcript variant X3"; exon_number "19"; model_evidence "Supporting evidence includes similarity to: 2 Proteins, and 100% coverage of the annotated genomic feature by RNAseq alignments, including 20 samples with support for all annotated introns";
NC_043010.1	Gnomon	exon	47381441	47381470	.	-	.	gene_id "LOC115218917"; db_xref "GeneID:115218917"; gbkey "mRNA"; gene "LOC115218917"; ID ""; gene_name "LOC115218917"; transcript_id "XM_029788918.2"; product "coiled-coil domain-containing protein 186, transcript variant X3"; exon_number "18"; model_evidence "Supporting evidence includes similarity to: 2 Proteins, and 100% coverage of the annotated genomic feature by RNAseq alignments, including 20 samples with support for all annotated introns";
NC_043010.1	Gnomon	exon	47391018	47391087	.	-	.	gene_id "LOC115218917"; db_xref "GeneID:115218917"; gbkey "mRNA"; gene "LOC115218917"; ID ""; gene_name "LOC115218917"; transcript_id "XM_029788918.2"; product "coiled-coil domain-containing protein 186, transcript variant X3"; exon_number "17"; model_evidence "Supporting evidence includes similarity to: 2 Proteins, and 100% coverage of the annotated genomic feature by RNAseq alignments, including 20 samples with support for all annotated introns";
NC_043010.1	Gnomon	exon	47392915	47393072	.	-	.	gene_id "LOC115218917"; db_xref "GeneID:115218917"; gbkey "mRNA"; gene "LOC115218917"; ID ""; gene_name "LOC115218917"; transcript_id "XM_029788918.2"; product "coiled-coil domain-containing protein 186, transcript variant X3"; exon_number "16"; model_evidence "Supporting evidence includes similarity to: 2 Proteins, and 100% coverage of the annotated genomic feature by RNAseq alignments, including 20 samples with support for all annotated introns";
NC_043010.1	Gnomon	exon	47393878	47394048	.	-	.	gene_id "LOC115218917"; db_xref "GeneID:115218917"; gbkey "mRNA"; gene "LOC115218917"; ID ""; gene_name "LOC115218917"; transcript_id "XM_029788918.2"; product "coiled-coil domain-containing protein 186, transcript variant X3"; exon_number "15"; model_evidence "Supporting evidence includes similarity to: 2 Proteins, and 100% coverage of the annotated genomic feature by RNAseq alignments, including 20 samples with support for all annotated introns";
NC_043010.1	Gnomon	exon	47397061	47397140	.	-	.	gene_id "LOC115218917"; db_xref "GeneID:115218917"; gbkey "mRNA"; gene "LOC115218917"; ID ""; gene_name "LOC115218917"; transcript_id "XM_029788918.2"; product "coiled-coil domain-containing protein 186, transcript variant X3"; exon_number "14"; model_evidence "Supporting evidence includes similarity to: 2 Proteins, and 100% coverage of the annotated genomic feature by RNAseq alignments, including 20 samples with support for all annotated introns";
NC_043010.1	Gnomon	exon	47397854	47397938	.	-	.	gene_id "LOC115218917"; db_xref "GeneID:115218917"; gbkey "mRNA"; gene "LOC115218917"; ID ""; gene_name "LOC115218917"; transcript_id "XM_029788918.2"; product "coiled-coil domain-containing protein 186, transcript variant X3"; exon_number "13"; model_evidence "Supporting evidence includes similarity to: 2 Proteins, and 100% coverage of the annotated genomic feature by RNAseq alignments, including 20 samples with support for all annotated introns";
NC_043010.1	Gnomon	exon	47399028	47399102	.	-	.	gene_id "LOC115218917"; db_xref "GeneID:115218917"; gbkey "mRNA"; gene "LOC115218917"; ID ""; gene_name "LOC115218917"; transcript_id "XM_029788918.2"; product "coiled-coil domain-containing protein 186, transcript variant X3"; exon_number "12"; model_evidence "Supporting evidence includes similarity to: 2 Proteins, and 100% coverage of the annotated genomic feature by RNAseq alignments, including 20 samples with support for all annotated introns";
NC_043010.1	Gnomon	exon	47402582	47402762	.	-	.	gene_id "LOC115218917"; db_xref "GeneID:115218917"; gbkey "mRNA"; gene "LOC115218917"; ID ""; gene_name "LOC115218917"; transcript_id "XM_029788918.2"; product "coiled-coil domain-containing protein 186, transcript variant X3"; exon_number "11"; model_evidence "Supporting evidence includes similarity to: 2 Proteins, and 100% coverage of the annotated genomic feature by RNAseq alignments, including 20 samples with support for all annotated introns";
NC_043010.1	Gnomon	exon	47404506	47404648	.	-	.	gene_id "LOC115218917"; db_xref "GeneID:115218917"; gbkey "mRNA"; gene "LOC115218917"; ID ""; gene_name "LOC115218917"; transcript_id "XM_029788918.2"; product "coiled-coil domain-containing protein 186, transcript variant X3"; exon_number "10"; model_evidence "Supporting evidence includes similarity to: 2 Proteins, and 100% coverage of the annotated genomic feature by RNAseq alignments, including 20 samples with support for all annotated introns";
NC_043010.1	Gnomon	exon	47412077	47412163	.	-	.	gene_id "LOC115218917"; db_xref "GeneID:115218917"; gbkey "mRNA"; gene "LOC115218917"; ID ""; gene_name "LOC115218917"; transcript_id "XM_029788918.2"; product "coiled-coil domain-containing protein 186, transcript variant X3"; exon_number "9"; model_evidence "Supporting evidence includes similarity to: 2 Proteins, and 100% coverage of the annotated genomic feature by RNAseq alignments, including 20 samples with support for all annotated introns";
NC_043010.1	Gnomon	exon	47413661	47413759	.	-	.	gene_id "LOC115218917"; db_xref "GeneID:115218917"; gbkey "mRNA"; gene "LOC115218917"; ID ""; gene_name "LOC115218917"; transcript_id "XM_029788918.2"; product "coiled-coil domain-containing protein 186, transcript variant X3"; exon_number "8"; model_evidence "Supporting evidence includes similarity to: 2 Proteins, and 100% coverage of the annotated genomic feature by RNAseq alignments, including 20 samples with support for all annotated introns";
NC_043010.1	Gnomon	exon	47415324	47415428	.	-	.	gene_id "LOC115218917"; db_xref "GeneID:115218917"; gbkey "mRNA"; gene "LOC115218917"; ID ""; gene_name "LOC115218917"; transcript_id "XM_029788918.2"; product "coiled-coil domain-containing protein 186, transcript variant X3"; exon_number "7"; model_evidence "Supporting evidence includes similarity to: 2 Proteins, and 100% coverage of the annotated genomic feature by RNAseq alignments, including 20 samples with support for all annotated introns";
NC_043010.1	Gnomon	exon	47417800	47417919	.	-	.	gene_id "LOC115218917"; db_xref "GeneID:115218917"; gbkey "mRNA"; gene "LOC115218917"; ID ""; gene_name "LOC115218917"; transcript_id "XM_029788918.2"; product "coiled-coil domain-containing protein 186, transcript variant X3"; exon_number "6"; model_evidence "Supporting evidence includes similarity to: 2 Proteins, and 100% coverage of the annotated genomic feature by RNAseq alignments, including 20 samples with support for all annotated introns";
NC_043010.1	Gnomon	exon	47418849	47419061	.	-	.	gene_id "LOC115218917"; db_xref "GeneID:115218917"; gbkey "mRNA"; gene "LOC115218917"; ID ""; gene_name "LOC115218917"; transcript_id "XM_029788918.2"; product "coiled-coil domain-containing protein 186, transcript variant X3"; exon_number "5"; model_evidence "Supporting evidence includes similarity to: 2 Proteins, and 100% coverage of the annotated genomic feature by RNAseq alignments, including 20 samples with support for all annotated introns";
NC_043010.1	Gnomon	exon	47421955	47422083	.	-	.	gene_id "LOC115218917"; db_xref "GeneID:115218917"; gbkey "mRNA"; gene "LOC115218917"; ID ""; gene_name "LOC115218917"; transcript_id "XM_029788918.2"; product "coiled-coil domain-containing protein 186, transcript variant X3"; exon_number "4"; model_evidence "Supporting evidence includes similarity to: 2 Proteins, and 100% coverage of the annotated genomic feature by RNAseq alignments, including 20 samples with support for all annotated introns";
NC_043010.1	Gnomon	exon	47424595	47424718	.	-	.	gene_id "LOC115218917"; db_xref "GeneID:115218917"; gbkey "mRNA"; gene "LOC115218917"; ID ""; gene_name "LOC115218917"; transcript_id "XM_029788918.2"; product "coiled-coil domain-containing protein 186, transcript variant X3"; exon_number "3"; model_evidence "Supporting evidence includes similarity to: 2 Proteins, and 100% coverage of the annotated genomic feature by RNAseq alignments, including 20 samples with support for all annotated introns";
NC_043010.1	Gnomon	exon	47440947	47442578	.	-	.	gene_id "LOC115218917"; db_xref "GeneID:115218917"; gbkey "mRNA"; gene "LOC115218917"; ID ""; gene_name "LOC115218917"; transcript_id "XM_029788918.2"; product "coiled-coil domain-containing protein 186, transcript variant X3"; exon_number "2"; model_evidence "Supporting evidence includes similarity to: 2 Proteins, and 100% coverage of the annotated genomic feature by RNAseq alignments, including 20 samples with support for all annotated introns";
NC_043010.1	Gnomon	exon	47473621	47473739	.	-	.	gene_id "LOC115218917"; db_xref "GeneID:115218917"; gbkey "mRNA"; gene "LOC115218917"; ID ""; gene_name "LOC115218917"; transcript_id "XM_029788918.2"; product "coiled-coil domain-containing protein 186, transcript variant X3"; exon_number "1"; model_evidence "Supporting evidence includes similarity to: 2 Proteins, and 100% coverage of the annotated genomic feature by RNAseq alignments, including 20 samples with support for all annotated introns";
NC_043010.1	Gnomon	start_codon	47442566	47442568	.	-	0	gene_id "LOC115218917"; db_xref "GeneID:115218917"; gbkey "CDS"; gene "LOC115218917"; ID ""; gene_name "LOC115218917"; transcript_id "XM_029788918.2"; product "coiled-coil domain-containing protein 186 isoform X2"; protein_id "XP_029644778.1"; exon_number "2";
NC_043010.1	Gnomon	stop_codon	47361851	47361853	.	-	0	gene_id "LOC115218917"; db_xref "GeneID:115218917"; gbkey "CDS"; gene "LOC115218917"; ID ""; gene_name "LOC115218917"; transcript_id "XM_029788918.2"; product "coiled-coil domain-containing protein 186 isoform X2"; protein_id "XP_029644778.1"; exon_number "21";
NC_043010.1	Gnomon	transcript	47361757	47506885	.	-	.	gene_id "LOC115218917"; ID "XM_036508995.1"; gene_name "LOC115218917"; transcript_id "XM_036508995.1";
NC_043010.1	Gnomon	CDS	47361854	47361934	.	-	0	gene_id "LOC115218917"; db_xref "GeneID:115218917"; gbkey "CDS"; gene "LOC115218917"; ID ""; gene_name "LOC115218917"; transcript_id "XM_036508995.1"; product "coiled-coil domain-containing protein 186 isoform X1"; protein_id "XP_036364888.1"; exon_number "21";
NC_043010.1	Gnomon	CDS	47363249	47363398	.	-	0	gene_id "LOC115218917"; db_xref "GeneID:115218917"; gbkey "CDS"; gene "LOC115218917"; ID ""; gene_name "LOC115218917"; transcript_id "XM_036508995.1"; product "coiled-coil domain-containing protein 186 isoform X1"; protein_id "XP_036364888.1"; exon_number "20";
NC_043010.1	Gnomon	CDS	47364020	47364061	.	-	0	gene_id "LOC115218917"; db_xref "GeneID:115218917"; gbkey "CDS"; gene "LOC115218917"; ID ""; gene_name "LOC115218917"; transcript_id "XM_036508995.1"; product "coiled-coil domain-containing protein 186 isoform X1"; protein_id "XP_036364888.1"; exon_number "19";
NC_043010.1	Gnomon	CDS	47381441	47381470	.	-	0	gene_id "LOC115218917"; db_xref "GeneID:115218917"; gbkey "CDS"; gene "LOC115218917"; ID ""; gene_name "LOC115218917"; transcript_id "XM_036508995.1"; product "coiled-coil domain-containing protein 186 isoform X1"; protein_id "XP_036364888.1"; exon_number "18";
NC_043010.1	Gnomon	CDS	47391018	47391087	.	-	1	gene_id "LOC115218917"; db_xref "GeneID:115218917"; gbkey "CDS"; gene "LOC115218917"; ID ""; gene_name "LOC115218917"; transcript_id "XM_036508995.1"; product "coiled-coil domain-containing protein 186 isoform X1"; protein_id "XP_036364888.1"; exon_number "17";
NC_043010.1	Gnomon	CDS	47392915	47393072	.	-	0	gene_id "LOC115218917"; db_xref "GeneID:115218917"; gbkey "CDS"; gene "LOC115218917"; ID ""; gene_name "LOC115218917"; transcript_id "XM_036508995.1"; product "coiled-coil domain-containing protein 186 isoform X1"; protein_id "XP_036364888.1"; exon_number "16";
NC_043010.1	Gnomon	CDS	47393878	47394048	.	-	0	gene_id "LOC115218917"; db_xref "GeneID:115218917"; gbkey "CDS"; gene "LOC115218917"; ID ""; gene_name "LOC115218917"; transcript_id "XM_036508995.1"; product "coiled-coil domain-containing protein 186 isoform X1"; protein_id "XP_036364888.1"; exon_number "15";
NC_043010.1	Gnomon	CDS	47397061	47397140	.	-	2	gene_id "LOC115218917"; db_xref "GeneID:115218917"; gbkey "CDS"; gene "LOC115218917"; ID ""; gene_name "LOC115218917"; transcript_id "XM_036508995.1"; product "coiled-coil domain-containing protein 186 isoform X1"; protein_id "XP_036364888.1"; exon_number "14";
NC_043010.1	Gnomon	CDS	47397854	47397938	.	-	0	gene_id "LOC115218917"; db_xref "GeneID:115218917"; gbkey "CDS"; gene "LOC115218917"; ID ""; gene_name "LOC115218917"; transcript_id "XM_036508995.1"; product "coiled-coil domain-containing protein 186 isoform X1"; protein_id "XP_036364888.1"; exon_number "13";
NC_043010.1	Gnomon	CDS	47399028	47399102	.	-	0	gene_id "LOC115218917"; db_xref "GeneID:115218917"; gbkey "CDS"; gene "LOC115218917"; ID ""; gene_name "LOC115218917"; transcript_id "XM_036508995.1"; product "coiled-coil domain-containing protein 186 isoform X1"; protein_id "XP_036364888.1"; exon_number "12";
NC_043010.1	Gnomon	CDS	47402582	47402762	.	-	1	gene_id "LOC115218917"; db_xref "GeneID:115218917"; gbkey "CDS"; gene "LOC115218917"; ID ""; gene_name "LOC115218917"; transcript_id "XM_036508995.1"; product "coiled-coil domain-containing protein 186 isoform X1"; protein_id "XP_036364888.1"; exon_number "11";
NC_043010.1	Gnomon	CDS	47404506	47404648	.	-	0	gene_id "LOC115218917"; db_xref "GeneID:115218917"; gbkey "CDS"; gene "LOC115218917"; ID ""; gene_name "LOC115218917"; transcript_id "XM_036508995.1"; product "coiled-coil domain-containing protein 186 isoform X1"; protein_id "XP_036364888.1"; exon_number "10";
NC_043010.1	Gnomon	CDS	47412077	47412163	.	-	0	gene_id "LOC115218917"; db_xref "GeneID:115218917"; gbkey "CDS"; gene "LOC115218917"; ID ""; gene_name "LOC115218917"; transcript_id "XM_036508995.1"; product "coiled-coil domain-containing protein 186 isoform X1"; protein_id "XP_036364888.1"; exon_number "9";
NC_043010.1	Gnomon	CDS	47413661	47413759	.	-	0	gene_id "LOC115218917"; db_xref "GeneID:115218917"; gbkey "CDS"; gene "LOC115218917"; ID ""; gene_name "LOC115218917"; transcript_id "XM_036508995.1"; product "coiled-coil domain-containing protein 186 isoform X1"; protein_id "XP_036364888.1"; exon_number "8";
NC_043010.1	Gnomon	CDS	47415324	47415428	.	-	0	gene_id "LOC115218917"; db_xref "GeneID:115218917"; gbkey "CDS"; gene "LOC115218917"; ID ""; gene_name "LOC115218917"; transcript_id "XM_036508995.1"; product "coiled-coil domain-containing protein 186 isoform X1"; protein_id "XP_036364888.1"; exon_number "7";
NC_043010.1	Gnomon	CDS	47417800	47417919	.	-	0	gene_id "LOC115218917"; db_xref "GeneID:115218917"; gbkey "CDS"; gene "LOC115218917"; ID ""; gene_name "LOC115218917"; transcript_id "XM_036508995.1"; product "coiled-coil domain-containing protein 186 isoform X1"; protein_id "XP_036364888.1"; exon_number "6";
NC_043010.1	Gnomon	CDS	47418849	47419061	.	-	0	gene_id "LOC115218917"; db_xref "GeneID:115218917"; gbkey "CDS"; gene "LOC115218917"; ID ""; gene_name "LOC115218917"; transcript_id "XM_036508995.1"; product "coiled-coil domain-containing protein 186 isoform X1"; protein_id "XP_036364888.1"; exon_number "5";
NC_043010.1	Gnomon	CDS	47421955	47422083	.	-	0	gene_id "LOC115218917"; db_xref "GeneID:115218917"; gbkey "CDS"; gene "LOC115218917"; ID ""; gene_name "LOC115218917"; transcript_id "XM_036508995.1"; product "coiled-coil domain-containing protein 186 isoform X1"; protein_id "XP_036364888.1"; exon_number "4";
NC_043010.1	Gnomon	CDS	47424595	47424718	.	-	1	gene_id "LOC115218917"; db_xref "GeneID:115218917"; gbkey "CDS"; gene "LOC115218917"; ID ""; gene_name "LOC115218917"; transcript_id "XM_036508995.1"; product "coiled-coil domain-containing protein 186 isoform X1"; protein_id "XP_036364888.1"; exon_number "3";
NC_043010.1	Gnomon	CDS	47440947	47442578	.	-	1	gene_id "LOC115218917"; db_xref "GeneID:115218917"; gbkey "CDS"; gene "LOC115218917"; ID ""; gene_name "LOC115218917"; transcript_id "XM_036508995.1"; product "coiled-coil domain-containing protein 186 isoform X1"; protein_id "XP_036364888.1"; exon_number "2";
NC_043010.1	Gnomon	CDS	47506854	47506870	.	-	0	gene_id "LOC115218917"; db_xref "GeneID:115218917"; gbkey "CDS"; gene "LOC115218917"; ID ""; gene_name "LOC115218917"; transcript_id "XM_036508995.1"; product "coiled-coil domain-containing protein 186 isoform X1"; protein_id "XP_036364888.1"; exon_number "1";
NC_043010.1	Gnomon	exon	47361757	47361934	.	-	.	gene_id "LOC115218917"; db_xref "GeneID:115218917"; gbkey "mRNA"; gene "LOC115218917"; ID ""; gene_name "LOC115218917"; transcript_id "XM_036508995.1"; product "coiled-coil domain-containing protein 186, transcript variant X1"; exon_number "21"; model_evidence "Supporting evidence includes similarity to: 2 Proteins, and 100% coverage of the annotated genomic feature by RNAseq alignments";
NC_043010.1	Gnomon	exon	47363249	47363398	.	-	.	gene_id "LOC115218917"; db_xref "GeneID:115218917"; gbkey "mRNA"; gene "LOC115218917"; ID ""; gene_name "LOC115218917"; transcript_id "XM_036508995.1"; product "coiled-coil domain-containing protein 186, transcript variant X1"; exon_number "20"; model_evidence "Supporting evidence includes similarity to: 2 Proteins, and 100% coverage of the annotated genomic feature by RNAseq alignments";
NC_043010.1	Gnomon	exon	47364020	47364061	.	-	.	gene_id "LOC115218917"; db_xref "GeneID:115218917"; gbkey "mRNA"; gene "LOC115218917"; ID ""; gene_name "LOC115218917"; transcript_id "XM_036508995.1"; product "coiled-coil domain-containing protein 186, transcript variant X1"; exon_number "19"; model_evidence "Supporting evidence includes similarity to: 2 Proteins, and 100% coverage of the annotated genomic feature by RNAseq alignments";
NC_043010.1	Gnomon	exon	47381441	47381470	.	-	.	gene_id "LOC115218917"; db_xref "GeneID:115218917"; gbkey "mRNA"; gene "LOC115218917"; ID ""; gene_name "LOC115218917"; transcript_id "XM_036508995.1"; product "coiled-coil domain-containing protein 186, transcript variant X1"; exon_number "18"; model_evidence "Supporting evidence includes similarity to: 2 Proteins, and 100% coverage of the annotated genomic feature by RNAseq alignments";
NC_043010.1	Gnomon	exon	47391018	47391087	.	-	.	gene_id "LOC115218917"; db_xref "GeneID:115218917"; gbkey "mRNA"; gene "LOC115218917"; ID ""; gene_name "LOC115218917"; transcript_id "XM_036508995.1"; product "coiled-coil domain-containing protein 186, transcript variant X1"; exon_number "17"; model_evidence "Supporting evidence includes similarity to: 2 Proteins, and 100% coverage of the annotated genomic feature by RNAseq alignments";
NC_043010.1	Gnomon	exon	47392915	47393072	.	-	.	gene_id "LOC115218917"; db_xref "GeneID:115218917"; gbkey "mRNA"; gene "LOC115218917"; ID ""; gene_name "LOC115218917"; transcript_id "XM_036508995.1"; product "coiled-coil domain-containing protein 186, transcript variant X1"; exon_number "16"; model_evidence "Supporting evidence includes similarity to: 2 Proteins, and 100% coverage of the annotated genomic feature by RNAseq alignments";
NC_043010.1	Gnomon	exon	47393878	47394048	.	-	.	gene_id "LOC115218917"; db_xref "GeneID:115218917"; gbkey "mRNA"; gene "LOC115218917"; ID ""; gene_name "LOC115218917"; transcript_id "XM_036508995.1"; product "coiled-coil domain-containing protein 186, transcript variant X1"; exon_number "15"; model_evidence "Supporting evidence includes similarity to: 2 Proteins, and 100% coverage of the annotated genomic feature by RNAseq alignments";
NC_043010.1	Gnomon	exon	47397061	47397140	.	-	.	gene_id "LOC115218917"; db_xref "GeneID:115218917"; gbkey "mRNA"; gene "LOC115218917"; ID ""; gene_name "LOC115218917"; transcript_id "XM_036508995.1"; product "coiled-coil domain-containing protein 186, transcript variant X1"; exon_number "14"; model_evidence "Supporting evidence includes similarity to: 2 Proteins, and 100% coverage of the annotated genomic feature by RNAseq alignments";
NC_043010.1	Gnomon	exon	47397854	47397938	.	-	.	gene_id "LOC115218917"; db_xref "GeneID:115218917"; gbkey "mRNA"; gene "LOC115218917"; ID ""; gene_name "LOC115218917"; transcript_id "XM_036508995.1"; product "coiled-coil domain-containing protein 186, transcript variant X1"; exon_number "13"; model_evidence "Supporting evidence includes similarity to: 2 Proteins, and 100% coverage of the annotated genomic feature by RNAseq alignments";
NC_043010.1	Gnomon	exon	47399028	47399102	.	-	.	gene_id "LOC115218917"; db_xref "GeneID:115218917"; gbkey "mRNA"; gene "LOC115218917"; ID ""; gene_name "LOC115218917"; transcript_id "XM_036508995.1"; product "coiled-coil domain-containing protein 186, transcript variant X1"; exon_number "12"; model_evidence "Supporting evidence includes similarity to: 2 Proteins, and 100% coverage of the annotated genomic feature by RNAseq alignments";
NC_043010.1	Gnomon	exon	47402582	47402762	.	-	.	gene_id "LOC115218917"; db_xref "GeneID:115218917"; gbkey "mRNA"; gene "LOC115218917"; ID ""; gene_name "LOC115218917"; transcript_id "XM_036508995.1"; product "coiled-coil domain-containing protein 186, transcript variant X1"; exon_number "11"; model_evidence "Supporting evidence includes similarity to: 2 Proteins, and 100% coverage of the annotated genomic feature by RNAseq alignments";
NC_043010.1	Gnomon	exon	47404506	47404648	.	-	.	gene_id "LOC115218917"; db_xref "GeneID:115218917"; gbkey "mRNA"; gene "LOC115218917"; ID ""; gene_name "LOC115218917"; transcript_id "XM_036508995.1"; product "coiled-coil domain-containing protein 186, transcript variant X1"; exon_number "10"; model_evidence "Supporting evidence includes similarity to: 2 Proteins, and 100% coverage of the annotated genomic feature by RNAseq alignments";
NC_043010.1	Gnomon	exon	47412077	47412163	.	-	.	gene_id "LOC115218917"; db_xref "GeneID:115218917"; gbkey "mRNA"; gene "LOC115218917"; ID ""; gene_name "LOC115218917"; transcript_id "XM_036508995.1"; product "coiled-coil domain-containing protein 186, transcript variant X1"; exon_number "9"; model_evidence "Supporting evidence includes similarity to: 2 Proteins, and 100% coverage of the annotated genomic feature by RNAseq alignments";
NC_043010.1	Gnomon	exon	47413661	47413759	.	-	.	gene_id "LOC115218917"; db_xref "GeneID:115218917"; gbkey "mRNA"; gene "LOC115218917"; ID ""; gene_name "LOC115218917"; transcript_id "XM_036508995.1"; product "coiled-coil domain-containing protein 186, transcript variant X1"; exon_number "8"; model_evidence "Supporting evidence includes similarity to: 2 Proteins, and 100% coverage of the annotated genomic feature by RNAseq alignments";
NC_043010.1	Gnomon	exon	47415324	47415428	.	-	.	gene_id "LOC115218917"; db_xref "GeneID:115218917"; gbkey "mRNA"; gene "LOC115218917"; ID ""; gene_name "LOC115218917"; transcript_id "XM_036508995.1"; product "coiled-coil domain-containing protein 186, transcript variant X1"; exon_number "7"; model_evidence "Supporting evidence includes similarity to: 2 Proteins, and 100% coverage of the annotated genomic feature by RNAseq alignments";
NC_043010.1	Gnomon	exon	47417800	47417919	.	-	.	gene_id "LOC115218917"; db_xref "GeneID:115218917"; gbkey "mRNA"; gene "LOC115218917"; ID ""; gene_name "LOC115218917"; transcript_id "XM_036508995.1"; product "coiled-coil domain-containing protein 186, transcript variant X1"; exon_number "6"; model_evidence "Supporting evidence includes similarity to: 2 Proteins, and 100% coverage of the annotated genomic feature by RNAseq alignments";
NC_043010.1	Gnomon	exon	47418849	47419061	.	-	.	gene_id "LOC115218917"; db_xref "GeneID:115218917"; gbkey "mRNA"; gene "LOC115218917"; ID ""; gene_name "LOC115218917"; transcript_id "XM_036508995.1"; product "coiled-coil domain-containing protein 186, transcript variant X1"; exon_number "5"; model_evidence "Supporting evidence includes similarity to: 2 Proteins, and 100% coverage of the annotated genomic feature by RNAseq alignments";
NC_043010.1	Gnomon	exon	47421955	47422083	.	-	.	gene_id "LOC115218917"; db_xref "GeneID:115218917"; gbkey "mRNA"; gene "LOC115218917"; ID ""; gene_name "LOC115218917"; transcript_id "XM_036508995.1"; product "coiled-coil domain-containing protein 186, transcript variant X1"; exon_number "4"; model_evidence "Supporting evidence includes similarity to: 2 Proteins, and 100% coverage of the annotated genomic feature by RNAseq alignments";
NC_043010.1	Gnomon	exon	47424595	47424718	.	-	.	gene_id "LOC115218917"; db_xref "GeneID:115218917"; gbkey "mRNA"; gene "LOC115218917"; ID ""; gene_name "LOC115218917"; transcript_id "XM_036508995.1"; product "coiled-coil domain-containing protein 186, transcript variant X1"; exon_number "3"; model_evidence "Supporting evidence includes similarity to: 2 Proteins, and 100% coverage of the annotated genomic feature by RNAseq alignments";
NC_043010.1	Gnomon	exon	47440947	47442578	.	-	.	gene_id "LOC115218917"; db_xref "GeneID:115218917"; gbkey "mRNA"; gene "LOC115218917"; ID ""; gene_name "LOC115218917"; transcript_id "XM_036508995.1"; product "coiled-coil domain-containing protein 186, transcript variant X1"; exon_number "2"; model_evidence "Supporting evidence includes similarity to: 2 Proteins, and 100% coverage of the annotated genomic feature by RNAseq alignments";
NC_043010.1	Gnomon	exon	47506854	47506885	.	-	.	gene_id "LOC115218917"; db_xref "GeneID:115218917"; gbkey "mRNA"; gene "LOC115218917"; ID ""; gene_name "LOC115218917"; transcript_id "XM_036508995.1"; product "coiled-coil domain-containing protein 186, transcript variant X1"; exon_number "1"; model_evidence "Supporting evidence includes similarity to: 2 Proteins, and 100% coverage of the annotated genomic feature by RNAseq alignments";
NC_043010.1	Gnomon	start_codon	47506868	47506870	.	-	0	gene_id "LOC115218917"; db_xref "GeneID:115218917"; gbkey "CDS"; gene "LOC115218917"; ID ""; gene_name "LOC115218917"; transcript_id "XM_036508995.1"; product "coiled-coil domain-containing protein 186 isoform X1"; protein_id "XP_036364888.1"; exon_number "1";
NC_043010.1	Gnomon	stop_codon	47361851	47361853	.	-	0	gene_id "LOC115218917"; db_xref "GeneID:115218917"; gbkey "CDS"; gene "LOC115218917"; ID ""; gene_name "LOC115218917"; transcript_id "XM_036508995.1"; product "coiled-coil domain-containing protein 186 isoform X1"; protein_id "XP_036364888.1"; exon_number "21";
NC_043010.1	Gnomon	transcript	47361757	47506885	.	-	.	gene_id "LOC115218917"; ID "XM_036508996.1"; gene_name "LOC115218917"; transcript_id "XM_036508996.1";
NC_043010.1	Gnomon	CDS	47361854	47361934	.	-	0	gene_id "LOC115218917"; db_xref "GeneID:115218917"; gbkey "CDS"; gene "LOC115218917"; ID ""; gene_name "LOC115218917"; transcript_id "XM_036508996.1"; product "coiled-coil domain-containing protein 186 isoform X3"; protein_id "XP_036364889.1"; exon_number "20";
NC_043010.1	Gnomon	CDS	47363249	47363398	.	-	0	gene_id "LOC115218917"; db_xref "GeneID:115218917"; gbkey "CDS"; gene "LOC115218917"; ID ""; gene_name "LOC115218917"; transcript_id "XM_036508996.1"; product "coiled-coil domain-containing protein 186 isoform X3"; protein_id "XP_036364889.1"; exon_number "19";
NC_043010.1	Gnomon	CDS	47381441	47381470	.	-	0	gene_id "LOC115218917"; db_xref "GeneID:115218917"; gbkey "CDS"; gene "LOC115218917"; ID ""; gene_name "LOC115218917"; transcript_id "XM_036508996.1"; product "coiled-coil domain-containing protein 186 isoform X3"; protein_id "XP_036364889.1"; exon_number "18";
NC_043010.1	Gnomon	CDS	47391018	47391087	.	-	1	gene_id "LOC115218917"; db_xref "GeneID:115218917"; gbkey "CDS"; gene "LOC115218917"; ID ""; gene_name "LOC115218917"; transcript_id "XM_036508996.1"; product "coiled-coil domain-containing protein 186 isoform X3"; protein_id "XP_036364889.1"; exon_number "17";
NC_043010.1	Gnomon	CDS	47392915	47393072	.	-	0	gene_id "LOC115218917"; db_xref "GeneID:115218917"; gbkey "CDS"; gene "LOC115218917"; ID ""; gene_name "LOC115218917"; transcript_id "XM_036508996.1"; product "coiled-coil domain-containing protein 186 isoform X3"; protein_id "XP_036364889.1"; exon_number "16";
NC_043010.1	Gnomon	CDS	47393878	47394048	.	-	0	gene_id "LOC115218917"; db_xref "GeneID:115218917"; gbkey "CDS"; gene "LOC115218917"; ID ""; gene_name "LOC115218917"; transcript_id "XM_036508996.1"; product "coiled-coil domain-containing protein 186 isoform X3"; protein_id "XP_036364889.1"; exon_number "15";
NC_043010.1	Gnomon	CDS	47397061	47397140	.	-	2	gene_id "LOC115218917"; db_xref "GeneID:115218917"; gbkey "CDS"; gene "LOC115218917"; ID ""; gene_name "LOC115218917"; transcript_id "XM_036508996.1"; product "coiled-coil domain-containing protein 186 isoform X3"; protein_id "XP_036364889.1"; exon_number "14";
NC_043010.1	Gnomon	CDS	47397854	47397938	.	-	0	gene_id "LOC115218917"; db_xref "GeneID:115218917"; gbkey "CDS"; gene "LOC115218917"; ID ""; gene_name "LOC115218917"; transcript_id "XM_036508996.1"; product "coiled-coil domain-containing protein 186 isoform X3"; protein_id "XP_036364889.1"; exon_number "13";
NC_043010.1	Gnomon	CDS	47399028	47399102	.	-	0	gene_id "LOC115218917"; db_xref "GeneID:115218917"; gbkey "CDS"; gene "LOC115218917"; ID ""; gene_name "LOC115218917"; transcript_id "XM_036508996.1"; product "coiled-coil domain-containing protein 186 isoform X3"; protein_id "XP_036364889.1"; exon_number "12";
NC_043010.1	Gnomon	CDS	47402582	47402762	.	-	1	gene_id "LOC115218917"; db_xref "GeneID:115218917"; gbkey "CDS"; gene "LOC115218917"; ID ""; gene_name "LOC115218917"; transcript_id "XM_036508996.1"; product "coiled-coil domain-containing protein 186 isoform X3"; protein_id "XP_036364889.1"; exon_number "11";
NC_043010.1	Gnomon	CDS	47404506	47404648	.	-	0	gene_id "LOC115218917"; db_xref "GeneID:115218917"; gbkey "CDS"; gene "LOC115218917"; ID ""; gene_name "LOC115218917"; transcript_id "XM_036508996.1"; product "coiled-coil domain-containing protein 186 isoform X3"; protein_id "XP_036364889.1"; exon_number "10";
NC_043010.1	Gnomon	CDS	47412077	47412163	.	-	0	gene_id "LOC115218917"; db_xref "GeneID:115218917"; gbkey "CDS"; gene "LOC115218917"; ID ""; gene_name "LOC115218917"; transcript_id "XM_036508996.1"; product "coiled-coil domain-containing protein 186 isoform X3"; protein_id "XP_036364889.1"; exon_number "9";
NC_043010.1	Gnomon	CDS	47413661	47413759	.	-	0	gene_id "LOC115218917"; db_xref "GeneID:115218917"; gbkey "CDS"; gene "LOC115218917"; ID ""; gene_name "LOC115218917"; transcript_id "XM_036508996.1"; product "coiled-coil domain-containing protein 186 isoform X3"; protein_id "XP_036364889.1"; exon_number "8";
NC_043010.1	Gnomon	CDS	47415324	47415428	.	-	0	gene_id "LOC115218917"; db_xref "GeneID:115218917"; gbkey "CDS"; gene "LOC115218917"; ID ""; gene_name "LOC115218917"; transcript_id "XM_036508996.1"; product "coiled-coil domain-containing protein 186 isoform X3"; protein_id "XP_036364889.1"; exon_number "7";
NC_043010.1	Gnomon	CDS	47417800	47417919	.	-	0	gene_id "LOC115218917"; db_xref "GeneID:115218917"; gbkey "CDS"; gene "LOC115218917"; ID ""; gene_name "LOC115218917"; transcript_id "XM_036508996.1"; product "coiled-coil domain-containing protein 186 isoform X3"; protein_id "XP_036364889.1"; exon_number "6";
NC_043010.1	Gnomon	CDS	47418849	47419061	.	-	0	gene_id "LOC115218917"; db_xref "GeneID:115218917"; gbkey "CDS"; gene "LOC115218917"; ID ""; gene_name "LOC115218917"; transcript_id "XM_036508996.1"; product "coiled-coil domain-containing protein 186 isoform X3"; protein_id "XP_036364889.1"; exon_number "5";
NC_043010.1	Gnomon	CDS	47421955	47422083	.	-	0	gene_id "LOC115218917"; db_xref "GeneID:115218917"; gbkey "CDS"; gene "LOC115218917"; ID ""; gene_name "LOC115218917"; transcript_id "XM_036508996.1"; product "coiled-coil domain-containing protein 186 isoform X3"; protein_id "XP_036364889.1"; exon_number "4";
NC_043010.1	Gnomon	CDS	47424595	47424718	.	-	1	gene_id "LOC115218917"; db_xref "GeneID:115218917"; gbkey "CDS"; gene "LOC115218917"; ID ""; gene_name "LOC115218917"; transcript_id "XM_036508996.1"; product "coiled-coil domain-containing protein 186 isoform X3"; protein_id "XP_036364889.1"; exon_number "3";
NC_043010.1	Gnomon	CDS	47440947	47442578	.	-	1	gene_id "LOC115218917"; db_xref "GeneID:115218917"; gbkey "CDS"; gene "LOC115218917"; ID ""; gene_name "LOC115218917"; transcript_id "XM_036508996.1"; product "coiled-coil domain-containing protein 186 isoform X3"; protein_id "XP_036364889.1"; exon_number "2";
NC_043010.1	Gnomon	CDS	47506854	47506870	.	-	0	gene_id "LOC115218917"; db_xref "GeneID:115218917"; gbkey "CDS"; gene "LOC115218917"; ID ""; gene_name "LOC115218917"; transcript_id "XM_036508996.1"; product "coiled-coil domain-containing protein 186 isoform X3"; protein_id "XP_036364889.1"; exon_number "1";
NC_043010.1	Gnomon	exon	47361757	47361934	.	-	.	gene_id "LOC115218917"; db_xref "GeneID:115218917"; gbkey "mRNA"; gene "LOC115218917"; ID ""; gene_name "LOC115218917"; transcript_id "XM_036508996.1"; product "coiled-coil domain-containing protein 186, transcript variant X4"; exon_number "20"; model_evidence "Supporting evidence includes similarity to: 2 Proteins, and 100% coverage of the annotated genomic feature by RNAseq alignments, including 1 sample with support for all annotated introns";
NC_043010.1	Gnomon	exon	47363249	47363398	.	-	.	gene_id "LOC115218917"; db_xref "GeneID:115218917"; gbkey "mRNA"; gene "LOC115218917"; ID ""; gene_name "LOC115218917"; transcript_id "XM_036508996.1"; product "coiled-coil domain-containing protein 186, transcript variant X4"; exon_number "19"; model_evidence "Supporting evidence includes similarity to: 2 Proteins, and 100% coverage of the annotated genomic feature by RNAseq alignments, including 1 sample with support for all annotated introns";
NC_043010.1	Gnomon	exon	47381441	47381470	.	-	.	gene_id "LOC115218917"; db_xref "GeneID:115218917"; gbkey "mRNA"; gene "LOC115218917"; ID ""; gene_name "LOC115218917"; transcript_id "XM_036508996.1"; product "coiled-coil domain-containing protein 186, transcript variant X4"; exon_number "18"; model_evidence "Supporting evidence includes similarity to: 2 Proteins, and 100% coverage of the annotated genomic feature by RNAseq alignments, including 1 sample with support for all annotated introns";
NC_043010.1	Gnomon	exon	47391018	47391087	.	-	.	gene_id "LOC115218917"; db_xref "GeneID:115218917"; gbkey "mRNA"; gene "LOC115218917"; ID ""; gene_name "LOC115218917"; transcript_id "XM_036508996.1"; product "coiled-coil domain-containing protein 186, transcript variant X4"; exon_number "17"; model_evidence "Supporting evidence includes similarity to: 2 Proteins, and 100% coverage of the annotated genomic feature by RNAseq alignments, including 1 sample with support for all annotated introns";
NC_043010.1	Gnomon	exon	47392915	47393072	.	-	.	gene_id "LOC115218917"; db_xref "GeneID:115218917"; gbkey "mRNA"; gene "LOC115218917"; ID ""; gene_name "LOC115218917"; transcript_id "XM_036508996.1"; product "coiled-coil domain-containing protein 186, transcript variant X4"; exon_number "16"; model_evidence "Supporting evidence includes similarity to: 2 Proteins, and 100% coverage of the annotated genomic feature by RNAseq alignments, including 1 sample with support for all annotated introns";
NC_043010.1	Gnomon	exon	47393878	47394048	.	-	.	gene_id "LOC115218917"; db_xref "GeneID:115218917"; gbkey "mRNA"; gene "LOC115218917"; ID ""; gene_name "LOC115218917"; transcript_id "XM_036508996.1"; product "coiled-coil domain-containing protein 186, transcript variant X4"; exon_number "15"; model_evidence "Supporting evidence includes similarity to: 2 Proteins, and 100% coverage of the annotated genomic feature by RNAseq alignments, including 1 sample with support for all annotated introns";
NC_043010.1	Gnomon	exon	47397061	47397140	.	-	.	gene_id "LOC115218917"; db_xref "GeneID:115218917"; gbkey "mRNA"; gene "LOC115218917"; ID ""; gene_name "LOC115218917"; transcript_id "XM_036508996.1"; product "coiled-coil domain-containing protein 186, transcript variant X4"; exon_number "14"; model_evidence "Supporting evidence includes similarity to: 2 Proteins, and 100% coverage of the annotated genomic feature by RNAseq alignments, including 1 sample with support for all annotated introns";
NC_043010.1	Gnomon	exon	47397854	47397938	.	-	.	gene_id "LOC115218917"; db_xref "GeneID:115218917"; gbkey "mRNA"; gene "LOC115218917"; ID ""; gene_name "LOC115218917"; transcript_id "XM_036508996.1"; product "coiled-coil domain-containing protein 186, transcript variant X4"; exon_number "13"; model_evidence "Supporting evidence includes similarity to: 2 Proteins, and 100% coverage of the annotated genomic feature by RNAseq alignments, including 1 sample with support for all annotated introns";
NC_043010.1	Gnomon	exon	47399028	47399102	.	-	.	gene_id "LOC115218917"; db_xref "GeneID:115218917"; gbkey "mRNA"; gene "LOC115218917"; ID ""; gene_name "LOC115218917"; transcript_id "XM_036508996.1"; product "coiled-coil domain-containing protein 186, transcript variant X4"; exon_number "12"; model_evidence "Supporting evidence includes similarity to: 2 Proteins, and 100% coverage of the annotated genomic feature by RNAseq alignments, including 1 sample with support for all annotated introns";
NC_043010.1	Gnomon	exon	47402582	47402762	.	-	.	gene_id "LOC115218917"; db_xref "GeneID:115218917"; gbkey "mRNA"; gene "LOC115218917"; ID ""; gene_name "LOC115218917"; transcript_id "XM_036508996.1"; product "coiled-coil domain-containing protein 186, transcript variant X4"; exon_number "11"; model_evidence "Supporting evidence includes similarity to: 2 Proteins, and 100% coverage of the annotated genomic feature by RNAseq alignments, including 1 sample with support for all annotated introns";
NC_043010.1	Gnomon	exon	47404506	47404648	.	-	.	gene_id "LOC115218917"; db_xref "GeneID:115218917"; gbkey "mRNA"; gene "LOC115218917"; ID ""; gene_name "LOC115218917"; transcript_id "XM_036508996.1"; product "coiled-coil domain-containing protein 186, transcript variant X4"; exon_number "10"; model_evidence "Supporting evidence includes similarity to: 2 Proteins, and 100% coverage of the annotated genomic feature by RNAseq alignments, including 1 sample with support for all annotated introns";
NC_043010.1	Gnomon	exon	47412077	47412163	.	-	.	gene_id "LOC115218917"; db_xref "GeneID:115218917"; gbkey "mRNA"; gene "LOC115218917"; ID ""; gene_name "LOC115218917"; transcript_id "XM_036508996.1"; product "coiled-coil domain-containing protein 186, transcript variant X4"; exon_number "9"; model_evidence "Supporting evidence includes similarity to: 2 Proteins, and 100% coverage of the annotated genomic feature by RNAseq alignments, including 1 sample with support for all annotated introns";
NC_043010.1	Gnomon	exon	47413661	47413759	.	-	.	gene_id "LOC115218917"; db_xref "GeneID:115218917"; gbkey "mRNA"; gene "LOC115218917"; ID ""; gene_name "LOC115218917"; transcript_id "XM_036508996.1"; product "coiled-coil domain-containing protein 186, transcript variant X4"; exon_number "8"; model_evidence "Supporting evidence includes similarity to: 2 Proteins, and 100% coverage of the annotated genomic feature by RNAseq alignments, including 1 sample with support for all annotated introns";
NC_043010.1	Gnomon	exon	47415324	47415428	.	-	.	gene_id "LOC115218917"; db_xref "GeneID:115218917"; gbkey "mRNA"; gene "LOC115218917"; ID ""; gene_name "LOC115218917"; transcript_id "XM_036508996.1"; product "coiled-coil domain-containing protein 186, transcript variant X4"; exon_number "7"; model_evidence "Supporting evidence includes similarity to: 2 Proteins, and 100% coverage of the annotated genomic feature by RNAseq alignments, including 1 sample with support for all annotated introns";
NC_043010.1	Gnomon	exon	47417800	47417919	.	-	.	gene_id "LOC115218917"; db_xref "GeneID:115218917"; gbkey "mRNA"; gene "LOC115218917"; ID ""; gene_name "LOC115218917"; transcript_id "XM_036508996.1"; product "coiled-coil domain-containing protein 186, transcript variant X4"; exon_number "6"; model_evidence "Supporting evidence includes similarity to: 2 Proteins, and 100% coverage of the annotated genomic feature by RNAseq alignments, including 1 sample with support for all annotated introns";
NC_043010.1	Gnomon	exon	47418849	47419061	.	-	.	gene_id "LOC115218917"; db_xref "GeneID:115218917"; gbkey "mRNA"; gene "LOC115218917"; ID ""; gene_name "LOC115218917"; transcript_id "XM_036508996.1"; product "coiled-coil domain-containing protein 186, transcript variant X4"; exon_number "5"; model_evidence "Supporting evidence includes similarity to: 2 Proteins, and 100% coverage of the annotated genomic feature by RNAseq alignments, including 1 sample with support for all annotated introns";
NC_043010.1	Gnomon	exon	47421955	47422083	.	-	.	gene_id "LOC115218917"; db_xref "GeneID:115218917"; gbkey "mRNA"; gene "LOC115218917"; ID ""; gene_name "LOC115218917"; transcript_id "XM_036508996.1"; product "coiled-coil domain-containing protein 186, transcript variant X4"; exon_number "4"; model_evidence "Supporting evidence includes similarity to: 2 Proteins, and 100% coverage of the annotated genomic feature by RNAseq alignments, including 1 sample with support for all annotated introns";
NC_043010.1	Gnomon	exon	47424595	47424718	.	-	.	gene_id "LOC115218917"; db_xref "GeneID:115218917"; gbkey "mRNA"; gene "LOC115218917"; ID ""; gene_name "LOC115218917"; transcript_id "XM_036508996.1"; product "coiled-coil domain-containing protein 186, transcript variant X4"; exon_number "3"; model_evidence "Supporting evidence includes similarity to: 2 Proteins, and 100% coverage of the annotated genomic feature by RNAseq alignments, including 1 sample with support for all annotated introns";
NC_043010.1	Gnomon	exon	47440947	47442578	.	-	.	gene_id "LOC115218917"; db_xref "GeneID:115218917"; gbkey "mRNA"; gene "LOC115218917"; ID ""; gene_name "LOC115218917"; transcript_id "XM_036508996.1"; product "coiled-coil domain-containing protein 186, transcript variant X4"; exon_number "2"; model_evidence "Supporting evidence includes similarity to: 2 Proteins, and 100% coverage of the annotated genomic feature by RNAseq alignments, including 1 sample with support for all annotated introns";
NC_043010.1	Gnomon	exon	47506854	47506885	.	-	.	gene_id "LOC115218917"; db_xref "GeneID:115218917"; gbkey "mRNA"; gene "LOC115218917"; ID ""; gene_name "LOC115218917"; transcript_id "XM_036508996.1"; product "coiled-coil domain-containing protein 186, transcript variant X4"; exon_number "1"; model_evidence "Supporting evidence includes similarity to: 2 Proteins, and 100% coverage of the annotated genomic feature by RNAseq alignments, including 1 sample with support for all annotated introns";
NC_043010.1	Gnomon	start_codon	47506868	47506870	.	-	0	gene_id "LOC115218917"; db_xref "GeneID:115218917"; gbkey "CDS"; gene "LOC115218917"; ID ""; gene_name "LOC115218917"; transcript_id "XM_036508996.1"; product "coiled-coil domain-containing protein 186 isoform X3"; protein_id "XP_036364889.1"; exon_number "1";
NC_043010.1	Gnomon	stop_codon	47361851	47361853	.	-	0	gene_id "LOC115218917"; db_xref "GeneID:115218917"; gbkey "CDS"; gene "LOC115218917"; ID ""; gene_name "LOC115218917"; transcript_id "XM_036508996.1"; product "coiled-coil domain-containing protein 186 isoform X3"; protein_id "XP_036364889.1"; exon_number "20";
NC_043010.1	Gnomon	transcript	47361757	47506885	.	-	.	gene_id "LOC115218917"; ID "XM_036508997.1"; gene_name "LOC115218917"; transcript_id "XM_036508997.1";
NC_043010.1	Gnomon	CDS	47361854	47361934	.	-	0	gene_id "LOC115218917"; db_xref "GeneID:115218917"; gbkey "CDS"; gene "LOC115218917"; ID ""; gene_name "LOC115218917"; transcript_id "XM_036508997.1"; product "coiled-coil domain-containing protein 186 isoform X4"; protein_id "XP_036364890.1"; exon_number "19";
NC_043010.1	Gnomon	CDS	47363249	47363398	.	-	0	gene_id "LOC115218917"; db_xref "GeneID:115218917"; gbkey "CDS"; gene "LOC115218917"; ID ""; gene_name "LOC115218917"; transcript_id "XM_036508997.1"; product "coiled-coil domain-containing protein 186 isoform X4"; protein_id "XP_036364890.1"; exon_number "18";
NC_043010.1	Gnomon	CDS	47391018	47391087	.	-	1	gene_id "LOC115218917"; db_xref "GeneID:115218917"; gbkey "CDS"; gene "LOC115218917"; ID ""; gene_name "LOC115218917"; transcript_id "XM_036508997.1"; product "coiled-coil domain-containing protein 186 isoform X4"; protein_id "XP_036364890.1"; exon_number "17";
NC_043010.1	Gnomon	CDS	47392915	47393072	.	-	0	gene_id "LOC115218917"; db_xref "GeneID:115218917"; gbkey "CDS"; gene "LOC115218917"; ID ""; gene_name "LOC115218917"; transcript_id "XM_036508997.1"; product "coiled-coil domain-containing protein 186 isoform X4"; protein_id "XP_036364890.1"; exon_number "16";
NC_043010.1	Gnomon	CDS	47393878	47394048	.	-	0	gene_id "LOC115218917"; db_xref "GeneID:115218917"; gbkey "CDS"; gene "LOC115218917"; ID ""; gene_name "LOC115218917"; transcript_id "XM_036508997.1"; product "coiled-coil domain-containing protein 186 isoform X4"; protein_id "XP_036364890.1"; exon_number "15";
NC_043010.1	Gnomon	CDS	47397061	47397140	.	-	2	gene_id "LOC115218917"; db_xref "GeneID:115218917"; gbkey "CDS"; gene "LOC115218917"; ID ""; gene_name "LOC115218917"; transcript_id "XM_036508997.1"; product "coiled-coil domain-containing protein 186 isoform X4"; protein_id "XP_036364890.1"; exon_number "14";
NC_043010.1	Gnomon	CDS	47397854	47397938	.	-	0	gene_id "LOC115218917"; db_xref "GeneID:115218917"; gbkey "CDS"; gene "LOC115218917"; ID ""; gene_name "LOC115218917"; transcript_id "XM_036508997.1"; product "coiled-coil domain-containing protein 186 isoform X4"; protein_id "XP_036364890.1"; exon_number "13";
NC_043010.1	Gnomon	CDS	47399028	47399102	.	-	0	gene_id "LOC115218917"; db_xref "GeneID:115218917"; gbkey "CDS"; gene "LOC115218917"; ID ""; gene_name "LOC115218917"; transcript_id "XM_036508997.1"; product "coiled-coil domain-containing protein 186 isoform X4"; protein_id "XP_036364890.1"; exon_number "12";
NC_043010.1	Gnomon	CDS	47402582	47402762	.	-	1	gene_id "LOC115218917"; db_xref "GeneID:115218917"; gbkey "CDS"; gene "LOC115218917"; ID ""; gene_name "LOC115218917"; transcript_id "XM_036508997.1"; product "coiled-coil domain-containing protein 186 isoform X4"; protein_id "XP_036364890.1"; exon_number "11";
NC_043010.1	Gnomon	CDS	47404506	47404648	.	-	0	gene_id "LOC115218917"; db_xref "GeneID:115218917"; gbkey "CDS"; gene "LOC115218917"; ID ""; gene_name "LOC115218917"; transcript_id "XM_036508997.1"; product "coiled-coil domain-containing protein 186 isoform X4"; protein_id "XP_036364890.1"; exon_number "10";
NC_043010.1	Gnomon	CDS	47412077	47412163	.	-	0	gene_id "LOC115218917"; db_xref "GeneID:115218917"; gbkey "CDS"; gene "LOC115218917"; ID ""; gene_name "LOC115218917"; transcript_id "XM_036508997.1"; product "coiled-coil domain-containing protein 186 isoform X4"; protein_id "XP_036364890.1"; exon_number "9";
NC_043010.1	Gnomon	CDS	47413661	47413759	.	-	0	gene_id "LOC115218917"; db_xref "GeneID:115218917"; gbkey "CDS"; gene "LOC115218917"; ID ""; gene_name "LOC115218917"; transcript_id "XM_036508997.1"; product "coiled-coil domain-containing protein 186 isoform X4"; protein_id "XP_036364890.1"; exon_number "8";
NC_043010.1	Gnomon	CDS	47415324	47415428	.	-	0	gene_id "LOC115218917"; db_xref "GeneID:115218917"; gbkey "CDS"; gene "LOC115218917"; ID ""; gene_name "LOC115218917"; transcript_id "XM_036508997.1"; product "coiled-coil domain-containing protein 186 isoform X4"; protein_id "XP_036364890.1"; exon_number "7";
NC_043010.1	Gnomon	CDS	47417800	47417919	.	-	0	gene_id "LOC115218917"; db_xref "GeneID:115218917"; gbkey "CDS"; gene "LOC115218917"; ID ""; gene_name "LOC115218917"; transcript_id "XM_036508997.1"; product "coiled-coil domain-containing protein 186 isoform X4"; protein_id "XP_036364890.1"; exon_number "6";
NC_043010.1	Gnomon	CDS	47418849	47419061	.	-	0	gene_id "LOC115218917"; db_xref "GeneID:115218917"; gbkey "CDS"; gene "LOC115218917"; ID ""; gene_name "LOC115218917"; transcript_id "XM_036508997.1"; product "coiled-coil domain-containing protein 186 isoform X4"; protein_id "XP_036364890.1"; exon_number "5";
NC_043010.1	Gnomon	CDS	47421955	47422083	.	-	0	gene_id "LOC115218917"; db_xref "GeneID:115218917"; gbkey "CDS"; gene "LOC115218917"; ID ""; gene_name "LOC115218917"; transcript_id "XM_036508997.1"; product "coiled-coil domain-containing protein 186 isoform X4"; protein_id "XP_036364890.1"; exon_number "4";
NC_043010.1	Gnomon	CDS	47424595	47424718	.	-	1	gene_id "LOC115218917"; db_xref "GeneID:115218917"; gbkey "CDS"; gene "LOC115218917"; ID ""; gene_name "LOC115218917"; transcript_id "XM_036508997.1"; product "coiled-coil domain-containing protein 186 isoform X4"; protein_id "XP_036364890.1"; exon_number "3";
NC_043010.1	Gnomon	CDS	47440947	47442578	.	-	1	gene_id "LOC115218917"; db_xref "GeneID:115218917"; gbkey "CDS"; gene "LOC115218917"; ID ""; gene_name "LOC115218917"; transcript_id "XM_036508997.1"; product "coiled-coil domain-containing protein 186 isoform X4"; protein_id "XP_036364890.1"; exon_number "2";
NC_043010.1	Gnomon	CDS	47506854	47506870	.	-	0	gene_id "LOC115218917"; db_xref "GeneID:115218917"; gbkey "CDS"; gene "LOC115218917"; ID ""; gene_name "LOC115218917"; transcript_id "XM_036508997.1"; product "coiled-coil domain-containing protein 186 isoform X4"; protein_id "XP_036364890.1"; exon_number "1";
NC_043010.1	Gnomon	exon	47361757	47361934	.	-	.	gene_id "LOC115218917"; db_xref "GeneID:115218917"; gbkey "mRNA"; gene "LOC115218917"; ID ""; gene_name "LOC115218917"; transcript_id "XM_036508997.1"; product "coiled-coil domain-containing protein 186, transcript variant X5"; exon_number "19"; model_evidence "Supporting evidence includes similarity to: 3 Proteins, and 100% coverage of the annotated genomic feature by RNAseq alignments, including 1 sample with support for all annotated introns";
NC_043010.1	Gnomon	exon	47363249	47363398	.	-	.	gene_id "LOC115218917"; db_xref "GeneID:115218917"; gbkey "mRNA"; gene "LOC115218917"; ID ""; gene_name "LOC115218917"; transcript_id "XM_036508997.1"; product "coiled-coil domain-containing protein 186, transcript variant X5"; exon_number "18"; model_evidence "Supporting evidence includes similarity to: 3 Proteins, and 100% coverage of the annotated genomic feature by RNAseq alignments, including 1 sample with support for all annotated introns";
NC_043010.1	Gnomon	exon	47391018	47391087	.	-	.	gene_id "LOC115218917"; db_xref "GeneID:115218917"; gbkey "mRNA"; gene "LOC115218917"; ID ""; gene_name "LOC115218917"; transcript_id "XM_036508997.1"; product "coiled-coil domain-containing protein 186, transcript variant X5"; exon_number "17"; model_evidence "Supporting evidence includes similarity to: 3 Proteins, and 100% coverage of the annotated genomic feature by RNAseq alignments, including 1 sample with support for all annotated introns";
NC_043010.1	Gnomon	exon	47392915	47393072	.	-	.	gene_id "LOC115218917"; db_xref "GeneID:115218917"; gbkey "mRNA"; gene "LOC115218917"; ID ""; gene_name "LOC115218917"; transcript_id "XM_036508997.1"; product "coiled-coil domain-containing protein 186, transcript variant X5"; exon_number "16"; model_evidence "Supporting evidence includes similarity to: 3 Proteins, and 100% coverage of the annotated genomic feature by RNAseq alignments, including 1 sample with support for all annotated introns";
NC_043010.1	Gnomon	exon	47393878	47394048	.	-	.	gene_id "LOC115218917"; db_xref "GeneID:115218917"; gbkey "mRNA"; gene "LOC115218917"; ID ""; gene_name "LOC115218917"; transcript_id "XM_036508997.1"; product "coiled-coil domain-containing protein 186, transcript variant X5"; exon_number "15"; model_evidence "Supporting evidence includes similarity to: 3 Proteins, and 100% coverage of the annotated genomic feature by RNAseq alignments, including 1 sample with support for all annotated introns";
NC_043010.1	Gnomon	exon	47397061	47397140	.	-	.	gene_id "LOC115218917"; db_xref "GeneID:115218917"; gbkey "mRNA"; gene "LOC115218917"; ID ""; gene_name "LOC115218917"; transcript_id "XM_036508997.1"; product "coiled-coil domain-containing protein 186, transcript variant X5"; exon_number "14"; model_evidence "Supporting evidence includes similarity to: 3 Proteins, and 100% coverage of the annotated genomic feature by RNAseq alignments, including 1 sample with support for all annotated introns";
NC_043010.1	Gnomon	exon	47397854	47397938	.	-	.	gene_id "LOC115218917"; db_xref "GeneID:115218917"; gbkey "mRNA"; gene "LOC115218917"; ID ""; gene_name "LOC115218917"; transcript_id "XM_036508997.1"; product "coiled-coil domain-containing protein 186, transcript variant X5"; exon_number "13"; model_evidence "Supporting evidence includes similarity to: 3 Proteins, and 100% coverage of the annotated genomic feature by RNAseq alignments, including 1 sample with support for all annotated introns";
NC_043010.1	Gnomon	exon	47399028	47399102	.	-	.	gene_id "LOC115218917"; db_xref "GeneID:115218917"; gbkey "mRNA"; gene "LOC115218917"; ID ""; gene_name "LOC115218917"; transcript_id "XM_036508997.1"; product "coiled-coil domain-containing protein 186, transcript variant X5"; exon_number "12"; model_evidence "Supporting evidence includes similarity to: 3 Proteins, and 100% coverage of the annotated genomic feature by RNAseq alignments, including 1 sample with support for all annotated introns";
NC_043010.1	Gnomon	exon	47402582	47402762	.	-	.	gene_id "LOC115218917"; db_xref "GeneID:115218917"; gbkey "mRNA"; gene "LOC115218917"; ID ""; gene_name "LOC115218917"; transcript_id "XM_036508997.1"; product "coiled-coil domain-containing protein 186, transcript variant X5"; exon_number "11"; model_evidence "Supporting evidence includes similarity to: 3 Proteins, and 100% coverage of the annotated genomic feature by RNAseq alignments, including 1 sample with support for all annotated introns";
NC_043010.1	Gnomon	exon	47404506	47404648	.	-	.	gene_id "LOC115218917"; db_xref "GeneID:115218917"; gbkey "mRNA"; gene "LOC115218917"; ID ""; gene_name "LOC115218917"; transcript_id "XM_036508997.1"; product "coiled-coil domain-containing protein 186, transcript variant X5"; exon_number "10"; model_evidence "Supporting evidence includes similarity to: 3 Proteins, and 100% coverage of the annotated genomic feature by RNAseq alignments, including 1 sample with support for all annotated introns";
NC_043010.1	Gnomon	exon	47412077	47412163	.	-	.	gene_id "LOC115218917"; db_xref "GeneID:115218917"; gbkey "mRNA"; gene "LOC115218917"; ID ""; gene_name "LOC115218917"; transcript_id "XM_036508997.1"; product "coiled-coil domain-containing protein 186, transcript variant X5"; exon_number "9"; model_evidence "Supporting evidence includes similarity to: 3 Proteins, and 100% coverage of the annotated genomic feature by RNAseq alignments, including 1 sample with support for all annotated introns";
NC_043010.1	Gnomon	exon	47413661	47413759	.	-	.	gene_id "LOC115218917"; db_xref "GeneID:115218917"; gbkey "mRNA"; gene "LOC115218917"; ID ""; gene_name "LOC115218917"; transcript_id "XM_036508997.1"; product "coiled-coil domain-containing protein 186, transcript variant X5"; exon_number "8"; model_evidence "Supporting evidence includes similarity to: 3 Proteins, and 100% coverage of the annotated genomic feature by RNAseq alignments, including 1 sample with support for all annotated introns";
NC_043010.1	Gnomon	exon	47415324	47415428	.	-	.	gene_id "LOC115218917"; db_xref "GeneID:115218917"; gbkey "mRNA"; gene "LOC115218917"; ID ""; gene_name "LOC115218917"; transcript_id "XM_036508997.1"; product "coiled-coil domain-containing protein 186, transcript variant X5"; exon_number "7"; model_evidence "Supporting evidence includes similarity to: 3 Proteins, and 100% coverage of the annotated genomic feature by RNAseq alignments, including 1 sample with support for all annotated introns";
NC_043010.1	Gnomon	exon	47417800	47417919	.	-	.	gene_id "LOC115218917"; db_xref "GeneID:115218917"; gbkey "mRNA"; gene "LOC115218917"; ID ""; gene_name "LOC115218917"; transcript_id "XM_036508997.1"; product "coiled-coil domain-containing protein 186, transcript variant X5"; exon_number "6"; model_evidence "Supporting evidence includes similarity to: 3 Proteins, and 100% coverage of the annotated genomic feature by RNAseq alignments, including 1 sample with support for all annotated introns";
NC_043010.1	Gnomon	exon	47418849	47419061	.	-	.	gene_id "LOC115218917"; db_xref "GeneID:115218917"; gbkey "mRNA"; gene "LOC115218917"; ID ""; gene_name "LOC115218917"; transcript_id "XM_036508997.1"; product "coiled-coil domain-containing protein 186, transcript variant X5"; exon_number "5"; model_evidence "Supporting evidence includes similarity to: 3 Proteins, and 100% coverage of the annotated genomic feature by RNAseq alignments, including 1 sample with support for all annotated introns";
NC_043010.1	Gnomon	exon	47421955	47422083	.	-	.	gene_id "LOC115218917"; db_xref "GeneID:115218917"; gbkey "mRNA"; gene "LOC115218917"; ID ""; gene_name "LOC115218917"; transcript_id "XM_036508997.1"; product "coiled-coil domain-containing protein 186, transcript variant X5"; exon_number "4"; model_evidence "Supporting evidence includes similarity to: 3 Proteins, and 100% coverage of the annotated genomic feature by RNAseq alignments, including 1 sample with support for all annotated introns";
NC_043010.1	Gnomon	exon	47424595	47424718	.	-	.	gene_id "LOC115218917"; db_xref "GeneID:115218917"; gbkey "mRNA"; gene "LOC115218917"; ID ""; gene_name "LOC115218917"; transcript_id "XM_036508997.1"; product "coiled-coil domain-containing protein 186, transcript variant X5"; exon_number "3"; model_evidence "Supporting evidence includes similarity to: 3 Proteins, and 100% coverage of the annotated genomic feature by RNAseq alignments, including 1 sample with support for all annotated introns";
NC_043010.1	Gnomon	exon	47440947	47442578	.	-	.	gene_id "LOC115218917"; db_xref "GeneID:115218917"; gbkey "mRNA"; gene "LOC115218917"; ID ""; gene_name "LOC115218917"; transcript_id "XM_036508997.1"; product "coiled-coil domain-containing protein 186, transcript variant X5"; exon_number "2"; model_evidence "Supporting evidence includes similarity to: 3 Proteins, and 100% coverage of the annotated genomic feature by RNAseq alignments, including 1 sample with support for all annotated introns";
NC_043010.1	Gnomon	exon	47506854	47506885	.	-	.	gene_id "LOC115218917"; db_xref "GeneID:115218917"; gbkey "mRNA"; gene "LOC115218917"; ID ""; gene_name "LOC115218917"; transcript_id "XM_036508997.1"; product "coiled-coil domain-containing protein 186, transcript variant X5"; exon_number "1"; model_evidence "Supporting evidence includes similarity to: 3 Proteins, and 100% coverage of the annotated genomic feature by RNAseq alignments, including 1 sample with support for all annotated introns";
NC_043010.1	Gnomon	start_codon	47506868	47506870	.	-	0	gene_id "LOC115218917"; db_xref "GeneID:115218917"; gbkey "CDS"; gene "LOC115218917"; ID ""; gene_name "LOC115218917"; transcript_id "XM_036508997.1"; product "coiled-coil domain-containing protein 186 isoform X4"; protein_id "XP_036364890.1"; exon_number "1";
NC_043010.1	Gnomon	stop_codon	47361851	47361853	.	-	0	gene_id "LOC115218917"; db_xref "GeneID:115218917"; gbkey "CDS"; gene "LOC115218917"; ID ""; gene_name "LOC115218917"; transcript_id "XM_036508997.1"; product "coiled-coil domain-containing protein 186 isoform X4"; protein_id "XP_036364890.1"; exon_number "19";
NC_043010.1	Gnomon	gene	56913937	57032807	.	+	.	gene_id "LOC115218918"; db_xref "GeneID:115218918"; gbkey "Gene"; gene "LOC115218918"; gene_biotype "protein_coding"; ID ""; gene_name "LOC115218918";
NC_043010.1	PBRI~FLAMseq	transcript	56960849	57032807	.	+	.	gene_id "LOC115218918"; ID ""; gene_name "LOC115218918"; transcript_id "FLAMseq_ext~G42434.1"; uniq_trans_id "G42434.1"; three_prime_ext "29209";
NC_043010.1	PBRI~FLAMseq	exon	56960849	56960982	.	+	.	gene_id "LOC115218918"; ID ""; gene_name "LOC115218918"; transcript_id "FLAMseq_ext~G42434.1"; exon_number "1"; uniq_trans_id "G42434.1";
NC_043010.1	PBRI~FLAMseq	exon	56975059	56975432	.	+	.	gene_id "LOC115218918"; ID ""; gene_name "LOC115218918"; transcript_id "FLAMseq_ext~G42434.1"; exon_number "2"; uniq_trans_id "G42434.1";
NC_043010.1	PBRI~FLAMseq	exon	56979615	56979644	.	+	.	gene_id "LOC115218918"; ID ""; gene_name "LOC115218918"; transcript_id "FLAMseq_ext~G42434.1"; exon_number "3"; uniq_trans_id "G42434.1";
NC_043010.1	PBRI~FLAMseq	exon	56991855	56991974	.	+	.	gene_id "LOC115218918"; ID ""; gene_name "LOC115218918"; transcript_id "FLAMseq_ext~G42434.1"; exon_number "4"; uniq_trans_id "G42434.1";
NC_043010.1	PBRI~FLAMseq	exon	56994093	56994206	.	+	.	gene_id "LOC115218918"; ID ""; gene_name "LOC115218918"; transcript_id "FLAMseq_ext~G42434.1"; exon_number "5"; uniq_trans_id "G42434.1";
NC_043010.1	PBRI~FLAMseq	exon	56995922	56996034	.	+	.	gene_id "LOC115218918"; ID ""; gene_name "LOC115218918"; transcript_id "FLAMseq_ext~G42434.1"; exon_number "6"; uniq_trans_id "G42434.1";
NC_043010.1	PBRI~FLAMseq	exon	56997444	56997624	.	+	.	gene_id "LOC115218918"; ID ""; gene_name "LOC115218918"; transcript_id "FLAMseq_ext~G42434.1"; exon_number "7"; uniq_trans_id "G42434.1";
NC_043010.1	PBRI~FLAMseq	exon	56999292	56999433	.	+	.	gene_id "LOC115218918"; ID ""; gene_name "LOC115218918"; transcript_id "FLAMseq_ext~G42434.1"; exon_number "8"; uniq_trans_id "G42434.1";
NC_043010.1	PBRI~FLAMseq	exon	57000275	57000405	.	+	.	gene_id "LOC115218918"; ID ""; gene_name "LOC115218918"; transcript_id "FLAMseq_ext~G42434.1"; exon_number "9"; uniq_trans_id "G42434.1";
NC_043010.1	PBRI~FLAMseq	exon	57000988	57001124	.	+	.	gene_id "LOC115218918"; ID ""; gene_name "LOC115218918"; transcript_id "FLAMseq_ext~G42434.1"; exon_number "10"; uniq_trans_id "G42434.1";
NC_043010.1	PBRI~FLAMseq	exon	57003399	57003598	.	+	.	gene_id "LOC115218918"; ID ""; gene_name "LOC115218918"; transcript_id "FLAMseq_ext~G42434.1"; exon_number "11"; uniq_trans_id "G42434.1";
NC_043010.1	PBRI~FLAMseq	exon	57003399	57032807	.	+	.	gene_id "LOC115218918"; ID ""; gene_name "LOC115218918"; transcript_id "FLAMseq_ext~G42434.1"; exon_number "11"; uniq_trans_id "G42434.1"; three_prime_ext "29209";
NC_043010.1	PBRI	transcript	56960849	57003598	.	+	.	gene_id "LOC115218918"; ID ""; gene_name "LOC115218918"; transcript_id "G42434.1"; uniq_trans_id "G42434.1";
NC_043010.1	PBRI	exon	56960849	56960982	.	+	.	gene_id "LOC115218918"; ID ""; gene_name "LOC115218918"; transcript_id "G42434.1"; exon_number "1"; uniq_trans_id "G42434.1";
NC_043010.1	PBRI	exon	56975059	56975432	.	+	.	gene_id "LOC115218918"; ID ""; gene_name "LOC115218918"; transcript_id "G42434.1"; exon_number "2"; uniq_trans_id "G42434.1";
NC_043010.1	PBRI	exon	56979615	56979644	.	+	.	gene_id "LOC115218918"; ID ""; gene_name "LOC115218918"; transcript_id "G42434.1"; exon_number "3"; uniq_trans_id "G42434.1";
NC_043010.1	PBRI	exon	56991855	56991974	.	+	.	gene_id "LOC115218918"; ID ""; gene_name "LOC115218918"; transcript_id "G42434.1"; exon_number "4"; uniq_trans_id "G42434.1";
NC_043010.1	PBRI	exon	56994093	56994206	.	+	.	gene_id "LOC115218918"; ID ""; gene_name "LOC115218918"; transcript_id "G42434.1"; exon_number "5"; uniq_trans_id "G42434.1";
NC_043010.1	PBRI	exon	56995922	56996034	.	+	.	gene_id "LOC115218918"; ID ""; gene_name "LOC115218918"; transcript_id "G42434.1"; exon_number "6"; uniq_trans_id "G42434.1";
NC_043010.1	PBRI	exon	56997444	56997624	.	+	.	gene_id "LOC115218918"; ID ""; gene_name "LOC115218918"; transcript_id "G42434.1"; exon_number "7"; uniq_trans_id "G42434.1";
NC_043010.1	PBRI	exon	56999292	56999433	.	+	.	gene_id "LOC115218918"; ID ""; gene_name "LOC115218918"; transcript_id "G42434.1"; exon_number "8"; uniq_trans_id "G42434.1";
NC_043010.1	PBRI	exon	57000275	57000405	.	+	.	gene_id "LOC115218918"; ID ""; gene_name "LOC115218918"; transcript_id "G42434.1"; exon_number "9"; uniq_trans_id "G42434.1";
NC_043010.1	PBRI	exon	57000988	57001124	.	+	.	gene_id "LOC115218918"; ID ""; gene_name "LOC115218918"; transcript_id "G42434.1"; exon_number "10"; uniq_trans_id "G42434.1";
NC_043010.1	PBRI	exon	57003399	57003598	.	+	.	gene_id "LOC115218918"; ID ""; gene_name "LOC115218918"; transcript_id "G42434.1"; exon_number "11"; uniq_trans_id "G42434.1";
NC_043010.1	Gnomon	transcript	56913937	57001359	.	+	.	gene_id "LOC115218918"; ID "XM_029788923.2"; gene_name "LOC115218918"; transcript_id "XM_029788923.2";
NC_043010.1	Gnomon	CDS	56913952	56914073	.	+	0	gene_id "LOC115218918"; db_xref "GeneID:115218918"; gbkey "CDS"; gene "LOC115218918"; ID ""; gene_name "LOC115218918"; transcript_id "XM_029788923.2"; product "estrogen-related receptor gamma isoform X1"; protein_id "XP_029644783.2"; exon_number "1";
NC_043010.1	Gnomon	CDS	56916431	56916511	.	+	1	gene_id "LOC115218918"; db_xref "GeneID:115218918"; gbkey "CDS"; gene "LOC115218918"; ID ""; gene_name "LOC115218918"; transcript_id "XM_029788923.2"; product "estrogen-related receptor gamma isoform X1"; protein_id "XP_029644783.2"; exon_number "2";
NC_043010.1	Gnomon	CDS	56975059	56975432	.	+	1	gene_id "LOC115218918"; db_xref "GeneID:115218918"; gbkey "CDS"; gene "LOC115218918"; ID ""; gene_name "LOC115218918"; transcript_id "XM_029788923.2"; product "estrogen-related receptor gamma isoform X1"; protein_id "XP_029644783.2"; exon_number "3";
NC_043010.1	Gnomon	CDS	56979615	56979644	.	+	2	gene_id "LOC115218918"; db_xref "GeneID:115218918"; gbkey "CDS"; gene "LOC115218918"; ID ""; gene_name "LOC115218918"; transcript_id "XM_029788923.2"; product "estrogen-related receptor gamma isoform X1"; protein_id "XP_029644783.2"; exon_number "4";
NC_043010.1	Gnomon	CDS	56991855	56991974	.	+	2	gene_id "LOC115218918"; db_xref "GeneID:115218918"; gbkey "CDS"; gene "LOC115218918"; ID ""; gene_name "LOC115218918"; transcript_id "XM_029788923.2"; product "estrogen-related receptor gamma isoform X1"; protein_id "XP_029644783.2"; exon_number "5";
NC_043010.1	Gnomon	CDS	56994093	56994206	.	+	2	gene_id "LOC115218918"; db_xref "GeneID:115218918"; gbkey "CDS"; gene "LOC115218918"; ID ""; gene_name "LOC115218918"; transcript_id "XM_029788923.2"; product "estrogen-related receptor gamma isoform X1"; protein_id "XP_029644783.2"; exon_number "6";
NC_043010.1	Gnomon	CDS	56995922	56996034	.	+	2	gene_id "LOC115218918"; db_xref "GeneID:115218918"; gbkey "CDS"; gene "LOC115218918"; ID ""; gene_name "LOC115218918"; transcript_id "XM_029788923.2"; product "estrogen-related receptor gamma isoform X1"; protein_id "XP_029644783.2"; exon_number "7";
NC_043010.1	Gnomon	CDS	56997444	56997624	.	+	0	gene_id "LOC115218918"; db_xref "GeneID:115218918"; gbkey "CDS"; gene "LOC115218918"; ID ""; gene_name "LOC115218918"; transcript_id "XM_029788923.2"; product "estrogen-related receptor gamma isoform X1"; protein_id "XP_029644783.2"; exon_number "8";
NC_043010.1	Gnomon	CDS	56999292	56999433	.	+	2	gene_id "LOC115218918"; db_xref "GeneID:115218918"; gbkey "CDS"; gene "LOC115218918"; ID ""; gene_name "LOC115218918"; transcript_id "XM_029788923.2"; product "estrogen-related receptor gamma isoform X1"; protein_id "XP_029644783.2"; exon_number "9";
NC_043010.1	Gnomon	CDS	57000275	57000405	.	+	1	gene_id "LOC115218918"; db_xref "GeneID:115218918"; gbkey "CDS"; gene "LOC115218918"; ID ""; gene_name "LOC115218918"; transcript_id "XM_029788923.2"; product "estrogen-related receptor gamma isoform X1"; protein_id "XP_029644783.2"; exon_number "10";
NC_043010.1	Gnomon	CDS	57000988	57001280	.	+	2	gene_id "LOC115218918"; db_xref "GeneID:115218918"; gbkey "CDS"; gene "LOC115218918"; ID ""; gene_name "LOC115218918"; transcript_id "XM_029788923.2"; product "estrogen-related receptor gamma isoform X1"; protein_id "XP_029644783.2"; exon_number "11";
NC_043010.1	Gnomon	exon	56913937	56914073	.	+	.	gene_id "LOC115218918"; db_xref "GeneID:115218918"; gbkey "mRNA"; gene "LOC115218918"; ID ""; gene_name "LOC115218918"; transcript_id "XM_029788923.2"; product "estrogen receptor, transcript variant X1"; exon_number "1"; model_evidence "Supporting evidence includes similarity to: 8 Proteins, and 100% coverage of the annotated genomic feature by RNAseq alignments, including 1 sample with support for all annotated introns";
NC_043010.1	Gnomon	exon	56916431	56916511	.	+	.	gene_id "LOC115218918"; db_xref "GeneID:115218918"; gbkey "mRNA"; gene "LOC115218918"; ID ""; gene_name "LOC115218918"; transcript_id "XM_029788923.2"; product "estrogen receptor, transcript variant X1"; exon_number "2"; model_evidence "Supporting evidence includes similarity to: 8 Proteins, and 100% coverage of the annotated genomic feature by RNAseq alignments, including 1 sample with support for all annotated introns";
NC_043010.1	Gnomon	exon	56975059	56975432	.	+	.	gene_id "LOC115218918"; db_xref "GeneID:115218918"; gbkey "mRNA"; gene "LOC115218918"; ID ""; gene_name "LOC115218918"; transcript_id "XM_029788923.2"; product "estrogen receptor, transcript variant X1"; exon_number "3"; model_evidence "Supporting evidence includes similarity to: 8 Proteins, and 100% coverage of the annotated genomic feature by RNAseq alignments, including 1 sample with support for all annotated introns";
NC_043010.1	Gnomon	exon	56979615	56979644	.	+	.	gene_id "LOC115218918"; db_xref "GeneID:115218918"; gbkey "mRNA"; gene "LOC115218918"; ID ""; gene_name "LOC115218918"; transcript_id "XM_029788923.2"; product "estrogen receptor, transcript variant X1"; exon_number "4"; model_evidence "Supporting evidence includes similarity to: 8 Proteins, and 100% coverage of the annotated genomic feature by RNAseq alignments, including 1 sample with support for all annotated introns";
NC_043010.1	Gnomon	exon	56991855	56991974	.	+	.	gene_id "LOC115218918"; db_xref "GeneID:115218918"; gbkey "mRNA"; gene "LOC115218918"; ID ""; gene_name "LOC115218918"; transcript_id "XM_029788923.2"; product "estrogen receptor, transcript variant X1"; exon_number "5"; model_evidence "Supporting evidence includes similarity to: 8 Proteins, and 100% coverage of the annotated genomic feature by RNAseq alignments, including 1 sample with support for all annotated introns";
NC_043010.1	Gnomon	exon	56994093	56994206	.	+	.	gene_id "LOC115218918"; db_xref "GeneID:115218918"; gbkey "mRNA"; gene "LOC115218918"; ID ""; gene_name "LOC115218918"; transcript_id "XM_029788923.2"; product "estrogen receptor, transcript variant X1"; exon_number "6"; model_evidence "Supporting evidence includes similarity to: 8 Proteins, and 100% coverage of the annotated genomic feature by RNAseq alignments, including 1 sample with support for all annotated introns";
NC_043010.1	Gnomon	exon	56995922	56996034	.	+	.	gene_id "LOC115218918"; db_xref "GeneID:115218918"; gbkey "mRNA"; gene "LOC115218918"; ID ""; gene_name "LOC115218918"; transcript_id "XM_029788923.2"; product "estrogen receptor, transcript variant X1"; exon_number "7"; model_evidence "Supporting evidence includes similarity to: 8 Proteins, and 100% coverage of the annotated genomic feature by RNAseq alignments, including 1 sample with support for all annotated introns";
NC_043010.1	Gnomon	exon	56997444	56997624	.	+	.	gene_id "LOC115218918"; db_xref "GeneID:115218918"; gbkey "mRNA"; gene "LOC115218918"; ID ""; gene_name "LOC115218918"; transcript_id "XM_029788923.2"; product "estrogen receptor, transcript variant X1"; exon_number "8"; model_evidence "Supporting evidence includes similarity to: 8 Proteins, and 100% coverage of the annotated genomic feature by RNAseq alignments, including 1 sample with support for all annotated introns";
NC_043010.1	Gnomon	exon	56999292	56999433	.	+	.	gene_id "LOC115218918"; db_xref "GeneID:115218918"; gbkey "mRNA"; gene "LOC115218918"; ID ""; gene_name "LOC115218918"; transcript_id "XM_029788923.2"; product "estrogen receptor, transcript variant X1"; exon_number "9"; model_evidence "Supporting evidence includes similarity to: 8 Proteins, and 100% coverage of the annotated genomic feature by RNAseq alignments, including 1 sample with support for all annotated introns";
NC_043010.1	Gnomon	exon	57000275	57000405	.	+	.	gene_id "LOC115218918"; db_xref "GeneID:115218918"; gbkey "mRNA"; gene "LOC115218918"; ID ""; gene_name "LOC115218918"; transcript_id "XM_029788923.2"; product "estrogen receptor, transcript variant X1"; exon_number "10"; model_evidence "Supporting evidence includes similarity to: 8 Proteins, and 100% coverage of the annotated genomic feature by RNAseq alignments, including 1 sample with support for all annotated introns";
NC_043010.1	Gnomon	exon	57000988	57001359	.	+	.	gene_id "LOC115218918"; db_xref "GeneID:115218918"; gbkey "mRNA"; gene "LOC115218918"; ID ""; gene_name "LOC115218918"; transcript_id "XM_029788923.2"; product "estrogen receptor, transcript variant X1"; exon_number "11"; model_evidence "Supporting evidence includes similarity to: 8 Proteins, and 100% coverage of the annotated genomic feature by RNAseq alignments, including 1 sample with support for all annotated introns";
NC_043010.1	Gnomon	start_codon	56913952	56913954	.	+	0	gene_id "LOC115218918"; db_xref "GeneID:115218918"; gbkey "CDS"; gene "LOC115218918"; ID ""; gene_name "LOC115218918"; transcript_id "XM_029788923.2"; product "estrogen-related receptor gamma isoform X1"; protein_id "XP_029644783.2"; exon_number "1";
NC_043010.1	Gnomon	stop_codon	57001281	57001283	.	+	0	gene_id "LOC115218918"; db_xref "GeneID:115218918"; gbkey "CDS"; gene "LOC115218918"; ID ""; gene_name "LOC115218918"; transcript_id "XM_029788923.2"; product "estrogen-related receptor gamma isoform X1"; protein_id "XP_029644783.2"; exon_number "11";
NC_043010.1	Gnomon	transcript	56913937	57001359	.	+	.	gene_id "LOC115218918"; ID "XM_029788924.2"; gene_name "LOC115218918"; transcript_id "XM_029788924.2";
NC_043010.1	Gnomon	CDS	56913952	56914073	.	+	0	gene_id "LOC115218918"; db_xref "GeneID:115218918"; gbkey "CDS"; gene "LOC115218918"; ID ""; gene_name "LOC115218918"; transcript_id "XM_029788924.2"; product "estrogen receptor beta isoform X2"; protein_id "XP_029644784.2"; exon_number "1";
NC_043010.1	Gnomon	CDS	56916431	56916511	.	+	1	gene_id "LOC115218918"; db_xref "GeneID:115218918"; gbkey "CDS"; gene "LOC115218918"; ID ""; gene_name "LOC115218918"; transcript_id "XM_029788924.2"; product "estrogen receptor beta isoform X2"; protein_id "XP_029644784.2"; exon_number "2";
NC_043010.1	Gnomon	CDS	56975059	56975432	.	+	1	gene_id "LOC115218918"; db_xref "GeneID:115218918"; gbkey "CDS"; gene "LOC115218918"; ID ""; gene_name "LOC115218918"; transcript_id "XM_029788924.2"; product "estrogen receptor beta isoform X2"; protein_id "XP_029644784.2"; exon_number "3";
NC_043010.1	Gnomon	CDS	56991855	56991974	.	+	2	gene_id "LOC115218918"; db_xref "GeneID:115218918"; gbkey "CDS"; gene "LOC115218918"; ID ""; gene_name "LOC115218918"; transcript_id "XM_029788924.2"; product "estrogen receptor beta isoform X2"; protein_id "XP_029644784.2"; exon_number "4";
NC_043010.1	Gnomon	CDS	56994093	56994206	.	+	2	gene_id "LOC115218918"; db_xref "GeneID:115218918"; gbkey "CDS"; gene "LOC115218918"; ID ""; gene_name "LOC115218918"; transcript_id "XM_029788924.2"; product "estrogen receptor beta isoform X2"; protein_id "XP_029644784.2"; exon_number "5";
NC_043010.1	Gnomon	CDS	56995922	56996034	.	+	2	gene_id "LOC115218918"; db_xref "GeneID:115218918"; gbkey "CDS"; gene "LOC115218918"; ID ""; gene_name "LOC115218918"; transcript_id "XM_029788924.2"; product "estrogen receptor beta isoform X2"; protein_id "XP_029644784.2"; exon_number "6";
NC_043010.1	Gnomon	CDS	56997444	56997624	.	+	0	gene_id "LOC115218918"; db_xref "GeneID:115218918"; gbkey "CDS"; gene "LOC115218918"; ID ""; gene_name "LOC115218918"; transcript_id "XM_029788924.2"; product "estrogen receptor beta isoform X2"; protein_id "XP_029644784.2"; exon_number "7";
NC_043010.1	Gnomon	CDS	56999292	56999433	.	+	2	gene_id "LOC115218918"; db_xref "GeneID:115218918"; gbkey "CDS"; gene "LOC115218918"; ID ""; gene_name "LOC115218918"; transcript_id "XM_029788924.2"; product "estrogen receptor beta isoform X2"; protein_id "XP_029644784.2"; exon_number "8";
NC_043010.1	Gnomon	CDS	57000275	57000405	.	+	1	gene_id "LOC115218918"; db_xref "GeneID:115218918"; gbkey "CDS"; gene "LOC115218918"; ID ""; gene_name "LOC115218918"; transcript_id "XM_029788924.2"; product "estrogen receptor beta isoform X2"; protein_id "XP_029644784.2"; exon_number "9";
NC_043010.1	Gnomon	CDS	57000988	57001280	.	+	2	gene_id "LOC115218918"; db_xref "GeneID:115218918"; gbkey "CDS"; gene "LOC115218918"; ID ""; gene_name "LOC115218918"; transcript_id "XM_029788924.2"; product "estrogen receptor beta isoform X2"; protein_id "XP_029644784.2"; exon_number "10";
NC_043010.1	Gnomon	exon	56913937	56914073	.	+	.	gene_id "LOC115218918"; db_xref "GeneID:115218918"; gbkey "mRNA"; gene "LOC115218918"; ID ""; gene_name "LOC115218918"; transcript_id "XM_029788924.2"; product "estrogen receptor, transcript variant X2"; exon_number "1"; model_evidence "Supporting evidence includes similarity to: 8 Proteins, and 100% coverage of the annotated genomic feature by RNAseq alignments, including 1 sample with support for all annotated introns";
NC_043010.1	Gnomon	exon	56916431	56916511	.	+	.	gene_id "LOC115218918"; db_xref "GeneID:115218918"; gbkey "mRNA"; gene "LOC115218918"; ID ""; gene_name "LOC115218918"; transcript_id "XM_029788924.2"; product "estrogen receptor, transcript variant X2"; exon_number "2"; model_evidence "Supporting evidence includes similarity to: 8 Proteins, and 100% coverage of the annotated genomic feature by RNAseq alignments, including 1 sample with support for all annotated introns";
NC_043010.1	Gnomon	exon	56975059	56975432	.	+	.	gene_id "LOC115218918"; db_xref "GeneID:115218918"; gbkey "mRNA"; gene "LOC115218918"; ID ""; gene_name "LOC115218918"; transcript_id "XM_029788924.2"; product "estrogen receptor, transcript variant X2"; exon_number "3"; model_evidence "Supporting evidence includes similarity to: 8 Proteins, and 100% coverage of the annotated genomic feature by RNAseq alignments, including 1 sample with support for all annotated introns";
NC_043010.1	Gnomon	exon	56991855	56991974	.	+	.	gene_id "LOC115218918"; db_xref "GeneID:115218918"; gbkey "mRNA"; gene "LOC115218918"; ID ""; gene_name "LOC115218918"; transcript_id "XM_029788924.2"; product "estrogen receptor, transcript variant X2"; exon_number "4"; model_evidence "Supporting evidence includes similarity to: 8 Proteins, and 100% coverage of the annotated genomic feature by RNAseq alignments, including 1 sample with support for all annotated introns";
NC_043010.1	Gnomon	exon	56994093	56994206	.	+	.	gene_id "LOC115218918"; db_xref "GeneID:115218918"; gbkey "mRNA"; gene "LOC115218918"; ID ""; gene_name "LOC115218918"; transcript_id "XM_029788924.2"; product "estrogen receptor, transcript variant X2"; exon_number "5"; model_evidence "Supporting evidence includes similarity to: 8 Proteins, and 100% coverage of the annotated genomic feature by RNAseq alignments, including 1 sample with support for all annotated introns";
NC_043010.1	Gnomon	exon	56995922	56996034	.	+	.	gene_id "LOC115218918"; db_xref "GeneID:115218918"; gbkey "mRNA"; gene "LOC115218918"; ID ""; gene_name "LOC115218918"; transcript_id "XM_029788924.2"; product "estrogen receptor, transcript variant X2"; exon_number "6"; model_evidence "Supporting evidence includes similarity to: 8 Proteins, and 100% coverage of the annotated genomic feature by RNAseq alignments, including 1 sample with support for all annotated introns";
NC_043010.1	Gnomon	exon	56997444	56997624	.	+	.	gene_id "LOC115218918"; db_xref "GeneID:115218918"; gbkey "mRNA"; gene "LOC115218918"; ID ""; gene_name "LOC115218918"; transcript_id "XM_029788924.2"; product "estrogen receptor, transcript variant X2"; exon_number "7"; model_evidence "Supporting evidence includes similarity to: 8 Proteins, and 100% coverage of the annotated genomic feature by RNAseq alignments, including 1 sample with support for all annotated introns";
NC_043010.1	Gnomon	exon	56999292	56999433	.	+	.	gene_id "LOC115218918"; db_xref "GeneID:115218918"; gbkey "mRNA"; gene "LOC115218918"; ID ""; gene_name "LOC115218918"; transcript_id "XM_029788924.2"; product "estrogen receptor, transcript variant X2"; exon_number "8"; model_evidence "Supporting evidence includes similarity to: 8 Proteins, and 100% coverage of the annotated genomic feature by RNAseq alignments, including 1 sample with support for all annotated introns";
NC_043010.1	Gnomon	exon	57000275	57000405	.	+	.	gene_id "LOC115218918"; db_xref "GeneID:115218918"; gbkey "mRNA"; gene "LOC115218918"; ID ""; gene_name "LOC115218918"; transcript_id "XM_029788924.2"; product "estrogen receptor, transcript variant X2"; exon_number "9"; model_evidence "Supporting evidence includes similarity to: 8 Proteins, and 100% coverage of the annotated genomic feature by RNAseq alignments, including 1 sample with support for all annotated introns";
NC_043010.1	Gnomon	exon	57000988	57001359	.	+	.	gene_id "LOC115218918"; db_xref "GeneID:115218918"; gbkey "mRNA"; gene "LOC115218918"; ID ""; gene_name "LOC115218918"; transcript_id "XM_029788924.2"; product "estrogen receptor, transcript variant X2"; exon_number "10"; model_evidence "Supporting evidence includes similarity to: 8 Proteins, and 100% coverage of the annotated genomic feature by RNAseq alignments, including 1 sample with support for all annotated introns";
NC_043010.1	Gnomon	start_codon	56913952	56913954	.	+	0	gene_id "LOC115218918"; db_xref "GeneID:115218918"; gbkey "CDS"; gene "LOC115218918"; ID ""; gene_name "LOC115218918"; transcript_id "XM_029788924.2"; product "estrogen receptor beta isoform X2"; protein_id "XP_029644784.2"; exon_number "1";
NC_043010.1	Gnomon	stop_codon	57001281	57001283	.	+	0	gene_id "LOC115218918"; db_xref "GeneID:115218918"; gbkey "CDS"; gene "LOC115218918"; ID ""; gene_name "LOC115218918"; transcript_id "XM_029788924.2"; product "estrogen receptor beta isoform X2"; protein_id "XP_029644784.2"; exon_number "10";
NC_043010.1	Gnomon	transcript	56959067	57001359	.	+	.	gene_id "LOC115218918"; ID "XM_029788925.2"; gene_name "LOC115218918"; transcript_id "XM_029788925.2";
NC_043010.1	Gnomon	CDS	56975063	56975432	.	+	0	gene_id "LOC115218918"; db_xref "GeneID:115218918"; gbkey "CDS"; gene "LOC115218918"; ID ""; gene_name "LOC115218918"; transcript_id "XM_029788925.2"; product "estrogen receptor isoform X4"; protein_id "XP_029644785.1"; exon_number "2";
NC_043010.1	Gnomon	CDS	56979615	56979644	.	+	2	gene_id "LOC115218918"; db_xref "GeneID:115218918"; gbkey "CDS"; gene "LOC115218918"; ID ""; gene_name "LOC115218918"; transcript_id "XM_029788925.2"; product "estrogen receptor isoform X4"; protein_id "XP_029644785.1"; exon_number "3";
NC_043010.1	Gnomon	CDS	56991855	56991974	.	+	2	gene_id "LOC115218918"; db_xref "GeneID:115218918"; gbkey "CDS"; gene "LOC115218918"; ID ""; gene_name "LOC115218918"; transcript_id "XM_029788925.2"; product "estrogen receptor isoform X4"; protein_id "XP_029644785.1"; exon_number "4";
NC_043010.1	Gnomon	CDS	56994093	56994206	.	+	2	gene_id "LOC115218918"; db_xref "GeneID:115218918"; gbkey "CDS"; gene "LOC115218918"; ID ""; gene_name "LOC115218918"; transcript_id "XM_029788925.2"; product "estrogen receptor isoform X4"; protein_id "XP_029644785.1"; exon_number "5";
NC_043010.1	Gnomon	CDS	56995922	56996034	.	+	2	gene_id "LOC115218918"; db_xref "GeneID:115218918"; gbkey "CDS"; gene "LOC115218918"; ID ""; gene_name "LOC115218918"; transcript_id "XM_029788925.2"; product "estrogen receptor isoform X4"; protein_id "XP_029644785.1"; exon_number "6";
NC_043010.1	Gnomon	CDS	56997444	56997624	.	+	0	gene_id "LOC115218918"; db_xref "GeneID:115218918"; gbkey "CDS"; gene "LOC115218918"; ID ""; gene_name "LOC115218918"; transcript_id "XM_029788925.2"; product "estrogen receptor isoform X4"; protein_id "XP_029644785.1"; exon_number "7";
NC_043010.1	Gnomon	CDS	56999292	56999433	.	+	2	gene_id "LOC115218918"; db_xref "GeneID:115218918"; gbkey "CDS"; gene "LOC115218918"; ID ""; gene_name "LOC115218918"; transcript_id "XM_029788925.2"; product "estrogen receptor isoform X4"; protein_id "XP_029644785.1"; exon_number "8";
NC_043010.1	Gnomon	CDS	57000275	57000405	.	+	1	gene_id "LOC115218918"; db_xref "GeneID:115218918"; gbkey "CDS"; gene "LOC115218918"; ID ""; gene_name "LOC115218918"; transcript_id "XM_029788925.2"; product "estrogen receptor isoform X4"; protein_id "XP_029644785.1"; exon_number "9";
NC_043010.1	Gnomon	CDS	57000988	57001280	.	+	2	gene_id "LOC115218918"; db_xref "GeneID:115218918"; gbkey "CDS"; gene "LOC115218918"; ID ""; gene_name "LOC115218918"; transcript_id "XM_029788925.2"; product "estrogen receptor isoform X4"; protein_id "XP_029644785.1"; exon_number "10";
NC_043010.1	Gnomon	exon	56959067	56959210	.	+	.	gene_id "LOC115218918"; db_xref "GeneID:115218918"; gbkey "mRNA"; gene "LOC115218918"; ID ""; gene_name "LOC115218918"; transcript_id "XM_029788925.2"; product "estrogen receptor, transcript variant X4"; exon_number "1"; model_evidence "Supporting evidence includes similarity to: 8 Proteins, and 100% coverage of the annotated genomic feature by RNAseq alignments, including 19 samples with support for all annotated introns";
NC_043010.1	Gnomon	exon	56975059	56975432	.	+	.	gene_id "LOC115218918"; db_xref "GeneID:115218918"; gbkey "mRNA"; gene "LOC115218918"; ID ""; gene_name "LOC115218918"; transcript_id "XM_029788925.2"; product "estrogen receptor, transcript variant X4"; exon_number "2"; model_evidence "Supporting evidence includes similarity to: 8 Proteins, and 100% coverage of the annotated genomic feature by RNAseq alignments, including 19 samples with support for all annotated introns";
NC_043010.1	Gnomon	exon	56979615	56979644	.	+	.	gene_id "LOC115218918"; db_xref "GeneID:115218918"; gbkey "mRNA"; gene "LOC115218918"; ID ""; gene_name "LOC115218918"; transcript_id "XM_029788925.2"; product "estrogen receptor, transcript variant X4"; exon_number "3"; model_evidence "Supporting evidence includes similarity to: 8 Proteins, and 100% coverage of the annotated genomic feature by RNAseq alignments, including 19 samples with support for all annotated introns";
NC_043010.1	Gnomon	exon	56991855	56991974	.	+	.	gene_id "LOC115218918"; db_xref "GeneID:115218918"; gbkey "mRNA"; gene "LOC115218918"; ID ""; gene_name "LOC115218918"; transcript_id "XM_029788925.2"; product "estrogen receptor, transcript variant X4"; exon_number "4"; model_evidence "Supporting evidence includes similarity to: 8 Proteins, and 100% coverage of the annotated genomic feature by RNAseq alignments, including 19 samples with support for all annotated introns";
NC_043010.1	Gnomon	exon	56994093	56994206	.	+	.	gene_id "LOC115218918"; db_xref "GeneID:115218918"; gbkey "mRNA"; gene "LOC115218918"; ID ""; gene_name "LOC115218918"; transcript_id "XM_029788925.2"; product "estrogen receptor, transcript variant X4"; exon_number "5"; model_evidence "Supporting evidence includes similarity to: 8 Proteins, and 100% coverage of the annotated genomic feature by RNAseq alignments, including 19 samples with support for all annotated introns";
NC_043010.1	Gnomon	exon	56995922	56996034	.	+	.	gene_id "LOC115218918"; db_xref "GeneID:115218918"; gbkey "mRNA"; gene "LOC115218918"; ID ""; gene_name "LOC115218918"; transcript_id "XM_029788925.2"; product "estrogen receptor, transcript variant X4"; exon_number "6"; model_evidence "Supporting evidence includes similarity to: 8 Proteins, and 100% coverage of the annotated genomic feature by RNAseq alignments, including 19 samples with support for all annotated introns";
NC_043010.1	Gnomon	exon	56997444	56997624	.	+	.	gene_id "LOC115218918"; db_xref "GeneID:115218918"; gbkey "mRNA"; gene "LOC115218918"; ID ""; gene_name "LOC115218918"; transcript_id "XM_029788925.2"; product "estrogen receptor, transcript variant X4"; exon_number "7"; model_evidence "Supporting evidence includes similarity to: 8 Proteins, and 100% coverage of the annotated genomic feature by RNAseq alignments, including 19 samples with support for all annotated introns";
NC_043010.1	Gnomon	exon	56999292	56999433	.	+	.	gene_id "LOC115218918"; db_xref "GeneID:115218918"; gbkey "mRNA"; gene "LOC115218918"; ID ""; gene_name "LOC115218918"; transcript_id "XM_029788925.2"; product "estrogen receptor, transcript variant X4"; exon_number "8"; model_evidence "Supporting evidence includes similarity to: 8 Proteins, and 100% coverage of the annotated genomic feature by RNAseq alignments, including 19 samples with support for all annotated introns";
NC_043010.1	Gnomon	exon	57000275	57000405	.	+	.	gene_id "LOC115218918"; db_xref "GeneID:115218918"; gbkey "mRNA"; gene "LOC115218918"; ID ""; gene_name "LOC115218918"; transcript_id "XM_029788925.2"; product "estrogen receptor, transcript variant X4"; exon_number "9"; model_evidence "Supporting evidence includes similarity to: 8 Proteins, and 100% coverage of the annotated genomic feature by RNAseq alignments, including 19 samples with support for all annotated introns";
NC_043010.1	Gnomon	exon	57000988	57001359	.	+	.	gene_id "LOC115218918"; db_xref "GeneID:115218918"; gbkey "mRNA"; gene "LOC115218918"; ID ""; gene_name "LOC115218918"; transcript_id "XM_029788925.2"; product "estrogen receptor, transcript variant X4"; exon_number "10"; model_evidence "Supporting evidence includes similarity to: 8 Proteins, and 100% coverage of the annotated genomic feature by RNAseq alignments, including 19 samples with support for all annotated introns";
NC_043010.1	Gnomon	start_codon	56975063	56975065	.	+	0	gene_id "LOC115218918"; db_xref "GeneID:115218918"; gbkey "CDS"; gene "LOC115218918"; ID ""; gene_name "LOC115218918"; transcript_id "XM_029788925.2"; product "estrogen receptor isoform X4"; protein_id "XP_029644785.1"; exon_number "2";
NC_043010.1	Gnomon	stop_codon	57001281	57001283	.	+	0	gene_id "LOC115218918"; db_xref "GeneID:115218918"; gbkey "CDS"; gene "LOC115218918"; ID ""; gene_name "LOC115218918"; transcript_id "XM_029788925.2"; product "estrogen receptor isoform X4"; protein_id "XP_029644785.1"; exon_number "10";
NC_043010.1	Gnomon	transcript	56960783	57001359	.	+	.	gene_id "LOC115218918"; ID "XM_029788926.2"; gene_name "LOC115218918"; transcript_id "XM_029788926.2";
NC_043010.1	Gnomon	CDS	56975063	56975432	.	+	0	gene_id "LOC115218918"; db_xref "GeneID:115218918"; gbkey "CDS"; gene "LOC115218918"; ID ""; gene_name "LOC115218918"; transcript_id "XM_029788926.2"; product "estrogen receptor isoform X4"; protein_id "XP_029644786.1"; exon_number "2";
NC_043010.1	Gnomon	CDS	56979615	56979644	.	+	2	gene_id "LOC115218918"; db_xref "GeneID:115218918"; gbkey "CDS"; gene "LOC115218918"; ID ""; gene_name "LOC115218918"; transcript_id "XM_029788926.2"; product "estrogen receptor isoform X4"; protein_id "XP_029644786.1"; exon_number "3";
NC_043010.1	Gnomon	CDS	56991855	56991974	.	+	2	gene_id "LOC115218918"; db_xref "GeneID:115218918"; gbkey "CDS"; gene "LOC115218918"; ID ""; gene_name "LOC115218918"; transcript_id "XM_029788926.2"; product "estrogen receptor isoform X4"; protein_id "XP_029644786.1"; exon_number "4";
NC_043010.1	Gnomon	CDS	56994093	56994206	.	+	2	gene_id "LOC115218918"; db_xref "GeneID:115218918"; gbkey "CDS"; gene "LOC115218918"; ID ""; gene_name "LOC115218918"; transcript_id "XM_029788926.2"; product "estrogen receptor isoform X4"; protein_id "XP_029644786.1"; exon_number "5";
NC_043010.1	Gnomon	CDS	56995922	56996034	.	+	2	gene_id "LOC115218918"; db_xref "GeneID:115218918"; gbkey "CDS"; gene "LOC115218918"; ID ""; gene_name "LOC115218918"; transcript_id "XM_029788926.2"; product "estrogen receptor isoform X4"; protein_id "XP_029644786.1"; exon_number "6";
NC_043010.1	Gnomon	CDS	56997444	56997624	.	+	0	gene_id "LOC115218918"; db_xref "GeneID:115218918"; gbkey "CDS"; gene "LOC115218918"; ID ""; gene_name "LOC115218918"; transcript_id "XM_029788926.2"; product "estrogen receptor isoform X4"; protein_id "XP_029644786.1"; exon_number "7";
NC_043010.1	Gnomon	CDS	56999292	56999433	.	+	2	gene_id "LOC115218918"; db_xref "GeneID:115218918"; gbkey "CDS"; gene "LOC115218918"; ID ""; gene_name "LOC115218918"; transcript_id "XM_029788926.2"; product "estrogen receptor isoform X4"; protein_id "XP_029644786.1"; exon_number "8";
NC_043010.1	Gnomon	CDS	57000275	57000405	.	+	1	gene_id "LOC115218918"; db_xref "GeneID:115218918"; gbkey "CDS"; gene "LOC115218918"; ID ""; gene_name "LOC115218918"; transcript_id "XM_029788926.2"; product "estrogen receptor isoform X4"; protein_id "XP_029644786.1"; exon_number "9";
NC_043010.1	Gnomon	CDS	57000988	57001280	.	+	2	gene_id "LOC115218918"; db_xref "GeneID:115218918"; gbkey "CDS"; gene "LOC115218918"; ID ""; gene_name "LOC115218918"; transcript_id "XM_029788926.2"; product "estrogen receptor isoform X4"; protein_id "XP_029644786.1"; exon_number "10";
NC_043010.1	Gnomon	exon	56960783	56960982	.	+	.	gene_id "LOC115218918"; db_xref "GeneID:115218918"; gbkey "mRNA"; gene "LOC115218918"; ID ""; gene_name "LOC115218918"; transcript_id "XM_029788926.2"; product "estrogen receptor, transcript variant X6"; exon_number "1"; model_evidence "Supporting evidence includes similarity to: 8 Proteins, and 100% coverage of the annotated genomic feature by RNAseq alignments, including 5 samples with support for all annotated introns";
NC_043010.1	Gnomon	exon	56975059	56975432	.	+	.	gene_id "LOC115218918"; db_xref "GeneID:115218918"; gbkey "mRNA"; gene "LOC115218918"; ID ""; gene_name "LOC115218918"; transcript_id "XM_029788926.2"; product "estrogen receptor, transcript variant X6"; exon_number "2"; model_evidence "Supporting evidence includes similarity to: 8 Proteins, and 100% coverage of the annotated genomic feature by RNAseq alignments, including 5 samples with support for all annotated introns";
NC_043010.1	Gnomon	exon	56979615	56979644	.	+	.	gene_id "LOC115218918"; db_xref "GeneID:115218918"; gbkey "mRNA"; gene "LOC115218918"; ID ""; gene_name "LOC115218918"; transcript_id "XM_029788926.2"; product "estrogen receptor, transcript variant X6"; exon_number "3"; model_evidence "Supporting evidence includes similarity to: 8 Proteins, and 100% coverage of the annotated genomic feature by RNAseq alignments, including 5 samples with support for all annotated introns";
NC_043010.1	Gnomon	exon	56991855	56991974	.	+	.	gene_id "LOC115218918"; db_xref "GeneID:115218918"; gbkey "mRNA"; gene "LOC115218918"; ID ""; gene_name "LOC115218918"; transcript_id "XM_029788926.2"; product "estrogen receptor, transcript variant X6"; exon_number "4"; model_evidence "Supporting evidence includes similarity to: 8 Proteins, and 100% coverage of the annotated genomic feature by RNAseq alignments, including 5 samples with support for all annotated introns";
NC_043010.1	Gnomon	exon	56994093	56994206	.	+	.	gene_id "LOC115218918"; db_xref "GeneID:115218918"; gbkey "mRNA"; gene "LOC115218918"; ID ""; gene_name "LOC115218918"; transcript_id "XM_029788926.2"; product "estrogen receptor, transcript variant X6"; exon_number "5"; model_evidence "Supporting evidence includes similarity to: 8 Proteins, and 100% coverage of the annotated genomic feature by RNAseq alignments, including 5 samples with support for all annotated introns";
NC_043010.1	Gnomon	exon	56995922	56996034	.	+	.	gene_id "LOC115218918"; db_xref "GeneID:115218918"; gbkey "mRNA"; gene "LOC115218918"; ID ""; gene_name "LOC115218918"; transcript_id "XM_029788926.2"; product "estrogen receptor, transcript variant X6"; exon_number "6"; model_evidence "Supporting evidence includes similarity to: 8 Proteins, and 100% coverage of the annotated genomic feature by RNAseq alignments, including 5 samples with support for all annotated introns";
NC_043010.1	Gnomon	exon	56997444	56997624	.	+	.	gene_id "LOC115218918"; db_xref "GeneID:115218918"; gbkey "mRNA"; gene "LOC115218918"; ID ""; gene_name "LOC115218918"; transcript_id "XM_029788926.2"; product "estrogen receptor, transcript variant X6"; exon_number "7"; model_evidence "Supporting evidence includes similarity to: 8 Proteins, and 100% coverage of the annotated genomic feature by RNAseq alignments, including 5 samples with support for all annotated introns";
NC_043010.1	Gnomon	exon	56999292	56999433	.	+	.	gene_id "LOC115218918"; db_xref "GeneID:115218918"; gbkey "mRNA"; gene "LOC115218918"; ID ""; gene_name "LOC115218918"; transcript_id "XM_029788926.2"; product "estrogen receptor, transcript variant X6"; exon_number "8"; model_evidence "Supporting evidence includes similarity to: 8 Proteins, and 100% coverage of the annotated genomic feature by RNAseq alignments, including 5 samples with support for all annotated introns";
NC_043010.1	Gnomon	exon	57000275	57000405	.	+	.	gene_id "LOC115218918"; db_xref "GeneID:115218918"; gbkey "mRNA"; gene "LOC115218918"; ID ""; gene_name "LOC115218918"; transcript_id "XM_029788926.2"; product "estrogen receptor, transcript variant X6"; exon_number "9"; model_evidence "Supporting evidence includes similarity to: 8 Proteins, and 100% coverage of the annotated genomic feature by RNAseq alignments, including 5 samples with support for all annotated introns";
NC_043010.1	Gnomon	exon	57000988	57001359	.	+	.	gene_id "LOC115218918"; db_xref "GeneID:115218918"; gbkey "mRNA"; gene "LOC115218918"; ID ""; gene_name "LOC115218918"; transcript_id "XM_029788926.2"; product "estrogen receptor, transcript variant X6"; exon_number "10"; model_evidence "Supporting evidence includes similarity to: 8 Proteins, and 100% coverage of the annotated genomic feature by RNAseq alignments, including 5 samples with support for all annotated introns";
NC_043010.1	Gnomon	start_codon	56975063	56975065	.	+	0	gene_id "LOC115218918"; db_xref "GeneID:115218918"; gbkey "CDS"; gene "LOC115218918"; ID ""; gene_name "LOC115218918"; transcript_id "XM_029788926.2"; product "estrogen receptor isoform X4"; protein_id "XP_029644786.1"; exon_number "2";
NC_043010.1	Gnomon	stop_codon	57001281	57001283	.	+	0	gene_id "LOC115218918"; db_xref "GeneID:115218918"; gbkey "CDS"; gene "LOC115218918"; ID ""; gene_name "LOC115218918"; transcript_id "XM_029788926.2"; product "estrogen receptor isoform X4"; protein_id "XP_029644786.1"; exon_number "10";
NC_043010.1	Gnomon	transcript	56959067	57001359	.	+	.	gene_id "LOC115218918"; ID "XM_029788927.2"; gene_name "LOC115218918"; transcript_id "XM_029788927.2";
NC_043010.1	Gnomon	CDS	56975063	56975432	.	+	0	gene_id "LOC115218918"; db_xref "GeneID:115218918"; gbkey "CDS"; gene "LOC115218918"; ID ""; gene_name "LOC115218918"; transcript_id "XM_029788927.2"; product "estrogen receptor isoform X4"; protein_id "XP_029644787.1"; exon_number "2";
NC_043010.1	Gnomon	CDS	56979615	56979644	.	+	2	gene_id "LOC115218918"; db_xref "GeneID:115218918"; gbkey "CDS"; gene "LOC115218918"; ID ""; gene_name "LOC115218918"; transcript_id "XM_029788927.2"; product "estrogen receptor isoform X4"; protein_id "XP_029644787.1"; exon_number "3";
NC_043010.1	Gnomon	CDS	56991855	56991974	.	+	2	gene_id "LOC115218918"; db_xref "GeneID:115218918"; gbkey "CDS"; gene "LOC115218918"; ID ""; gene_name "LOC115218918"; transcript_id "XM_029788927.2"; product "estrogen receptor isoform X4"; protein_id "XP_029644787.1"; exon_number "4";
NC_043010.1	Gnomon	CDS	56994093	56994206	.	+	2	gene_id "LOC115218918"; db_xref "GeneID:115218918"; gbkey "CDS"; gene "LOC115218918"; ID ""; gene_name "LOC115218918"; transcript_id "XM_029788927.2"; product "estrogen receptor isoform X4"; protein_id "XP_029644787.1"; exon_number "5";
NC_043010.1	Gnomon	CDS	56995922	56996034	.	+	2	gene_id "LOC115218918"; db_xref "GeneID:115218918"; gbkey "CDS"; gene "LOC115218918"; ID ""; gene_name "LOC115218918"; transcript_id "XM_029788927.2"; product "estrogen receptor isoform X4"; protein_id "XP_029644787.1"; exon_number "6";
NC_043010.1	Gnomon	CDS	56997444	56997624	.	+	0	gene_id "LOC115218918"; db_xref "GeneID:115218918"; gbkey "CDS"; gene "LOC115218918"; ID ""; gene_name "LOC115218918"; transcript_id "XM_029788927.2"; product "estrogen receptor isoform X4"; protein_id "XP_029644787.1"; exon_number "7";
NC_043010.1	Gnomon	CDS	56999292	56999433	.	+	2	gene_id "LOC115218918"; db_xref "GeneID:115218918"; gbkey "CDS"; gene "LOC115218918"; ID ""; gene_name "LOC115218918"; transcript_id "XM_029788927.2"; product "estrogen receptor isoform X4"; protein_id "XP_029644787.1"; exon_number "8";
NC_043010.1	Gnomon	CDS	57000275	57000405	.	+	1	gene_id "LOC115218918"; db_xref "GeneID:115218918"; gbkey "CDS"; gene "LOC115218918"; ID ""; gene_name "LOC115218918"; transcript_id "XM_029788927.2"; product "estrogen receptor isoform X4"; protein_id "XP_029644787.1"; exon_number "9";
NC_043010.1	Gnomon	CDS	57000988	57001280	.	+	2	gene_id "LOC115218918"; db_xref "GeneID:115218918"; gbkey "CDS"; gene "LOC115218918"; ID ""; gene_name "LOC115218918"; transcript_id "XM_029788927.2"; product "estrogen receptor isoform X4"; protein_id "XP_029644787.1"; exon_number "10";
NC_043010.1	Gnomon	exon	56959067	56959200	.	+	.	gene_id "LOC115218918"; db_xref "GeneID:115218918"; gbkey "mRNA"; gene "LOC115218918"; ID ""; gene_name "LOC115218918"; transcript_id "XM_029788927.2"; product "estrogen receptor, transcript variant X5"; exon_number "1"; model_evidence "Supporting evidence includes similarity to: 8 Proteins, and 100% coverage of the annotated genomic feature by RNAseq alignments, including 7 samples with support for all annotated introns";
NC_043010.1	Gnomon	exon	56975059	56975432	.	+	.	gene_id "LOC115218918"; db_xref "GeneID:115218918"; gbkey "mRNA"; gene "LOC115218918"; ID ""; gene_name "LOC115218918"; transcript_id "XM_029788927.2"; product "estrogen receptor, transcript variant X5"; exon_number "2"; model_evidence "Supporting evidence includes similarity to: 8 Proteins, and 100% coverage of the annotated genomic feature by RNAseq alignments, including 7 samples with support for all annotated introns";
NC_043010.1	Gnomon	exon	56979615	56979644	.	+	.	gene_id "LOC115218918"; db_xref "GeneID:115218918"; gbkey "mRNA"; gene "LOC115218918"; ID ""; gene_name "LOC115218918"; transcript_id "XM_029788927.2"; product "estrogen receptor, transcript variant X5"; exon_number "3"; model_evidence "Supporting evidence includes similarity to: 8 Proteins, and 100% coverage of the annotated genomic feature by RNAseq alignments, including 7 samples with support for all annotated introns";
NC_043010.1	Gnomon	exon	56991855	56991974	.	+	.	gene_id "LOC115218918"; db_xref "GeneID:115218918"; gbkey "mRNA"; gene "LOC115218918"; ID ""; gene_name "LOC115218918"; transcript_id "XM_029788927.2"; product "estrogen receptor, transcript variant X5"; exon_number "4"; model_evidence "Supporting evidence includes similarity to: 8 Proteins, and 100% coverage of the annotated genomic feature by RNAseq alignments, including 7 samples with support for all annotated introns";
NC_043010.1	Gnomon	exon	56994093	56994206	.	+	.	gene_id "LOC115218918"; db_xref "GeneID:115218918"; gbkey "mRNA"; gene "LOC115218918"; ID ""; gene_name "LOC115218918"; transcript_id "XM_029788927.2"; product "estrogen receptor, transcript variant X5"; exon_number "5"; model_evidence "Supporting evidence includes similarity to: 8 Proteins, and 100% coverage of the annotated genomic feature by RNAseq alignments, including 7 samples with support for all annotated introns";
NC_043010.1	Gnomon	exon	56995922	56996034	.	+	.	gene_id "LOC115218918"; db_xref "GeneID:115218918"; gbkey "mRNA"; gene "LOC115218918"; ID ""; gene_name "LOC115218918"; transcript_id "XM_029788927.2"; product "estrogen receptor, transcript variant X5"; exon_number "6"; model_evidence "Supporting evidence includes similarity to: 8 Proteins, and 100% coverage of the annotated genomic feature by RNAseq alignments, including 7 samples with support for all annotated introns";
NC_043010.1	Gnomon	exon	56997444	56997624	.	+	.	gene_id "LOC115218918"; db_xref "GeneID:115218918"; gbkey "mRNA"; gene "LOC115218918"; ID ""; gene_name "LOC115218918"; transcript_id "XM_029788927.2"; product "estrogen receptor, transcript variant X5"; exon_number "7"; model_evidence "Supporting evidence includes similarity to: 8 Proteins, and 100% coverage of the annotated genomic feature by RNAseq alignments, including 7 samples with support for all annotated introns";
NC_043010.1	Gnomon	exon	56999292	56999433	.	+	.	gene_id "LOC115218918"; db_xref "GeneID:115218918"; gbkey "mRNA"; gene "LOC115218918"; ID ""; gene_name "LOC115218918"; transcript_id "XM_029788927.2"; product "estrogen receptor, transcript variant X5"; exon_number "8"; model_evidence "Supporting evidence includes similarity to: 8 Proteins, and 100% coverage of the annotated genomic feature by RNAseq alignments, including 7 samples with support for all annotated introns";
NC_043010.1	Gnomon	exon	57000275	57000405	.	+	.	gene_id "LOC115218918"; db_xref "GeneID:115218918"; gbkey "mRNA"; gene "LOC115218918"; ID ""; gene_name "LOC115218918"; transcript_id "XM_029788927.2"; product "estrogen receptor, transcript variant X5"; exon_number "9"; model_evidence "Supporting evidence includes similarity to: 8 Proteins, and 100% coverage of the annotated genomic feature by RNAseq alignments, including 7 samples with support for all annotated introns";
NC_043010.1	Gnomon	exon	57000988	57001359	.	+	.	gene_id "LOC115218918"; db_xref "GeneID:115218918"; gbkey "mRNA"; gene "LOC115218918"; ID ""; gene_name "LOC115218918"; transcript_id "XM_029788927.2"; product "estrogen receptor, transcript variant X5"; exon_number "10"; model_evidence "Supporting evidence includes similarity to: 8 Proteins, and 100% coverage of the annotated genomic feature by RNAseq alignments, including 7 samples with support for all annotated introns";
NC_043010.1	Gnomon	start_codon	56975063	56975065	.	+	0	gene_id "LOC115218918"; db_xref "GeneID:115218918"; gbkey "CDS"; gene "LOC115218918"; ID ""; gene_name "LOC115218918"; transcript_id "XM_029788927.2"; product "estrogen receptor isoform X4"; protein_id "XP_029644787.1"; exon_number "2";
NC_043010.1	Gnomon	stop_codon	57001281	57001283	.	+	0	gene_id "LOC115218918"; db_xref "GeneID:115218918"; gbkey "CDS"; gene "LOC115218918"; ID ""; gene_name "LOC115218918"; transcript_id "XM_029788927.2"; product "estrogen receptor isoform X4"; protein_id "XP_029644787.1"; exon_number "10";
NC_043010.1	Gnomon	transcript	56958108	57001359	.	+	.	gene_id "LOC115218918"; ID "XM_029788928.2"; gene_name "LOC115218918"; transcript_id "XM_029788928.2";
NC_043010.1	Gnomon	CDS	56975063	56975432	.	+	0	gene_id "LOC115218918"; db_xref "GeneID:115218918"; gbkey "CDS"; gene "LOC115218918"; ID ""; gene_name "LOC115218918"; transcript_id "XM_029788928.2"; product "estrogen receptor isoform X4"; protein_id "XP_029644788.1"; exon_number "2";
NC_043010.1	Gnomon	CDS	56979615	56979644	.	+	2	gene_id "LOC115218918"; db_xref "GeneID:115218918"; gbkey "CDS"; gene "LOC115218918"; ID ""; gene_name "LOC115218918"; transcript_id "XM_029788928.2"; product "estrogen receptor isoform X4"; protein_id "XP_029644788.1"; exon_number "3";
NC_043010.1	Gnomon	CDS	56991855	56991974	.	+	2	gene_id "LOC115218918"; db_xref "GeneID:115218918"; gbkey "CDS"; gene "LOC115218918"; ID ""; gene_name "LOC115218918"; transcript_id "XM_029788928.2"; product "estrogen receptor isoform X4"; protein_id "XP_029644788.1"; exon_number "4";
NC_043010.1	Gnomon	CDS	56994093	56994206	.	+	2	gene_id "LOC115218918"; db_xref "GeneID:115218918"; gbkey "CDS"; gene "LOC115218918"; ID ""; gene_name "LOC115218918"; transcript_id "XM_029788928.2"; product "estrogen receptor isoform X4"; protein_id "XP_029644788.1"; exon_number "5";
NC_043010.1	Gnomon	CDS	56995922	56996034	.	+	2	gene_id "LOC115218918"; db_xref "GeneID:115218918"; gbkey "CDS"; gene "LOC115218918"; ID ""; gene_name "LOC115218918"; transcript_id "XM_029788928.2"; product "estrogen receptor isoform X4"; protein_id "XP_029644788.1"; exon_number "6";
NC_043010.1	Gnomon	CDS	56997444	56997624	.	+	0	gene_id "LOC115218918"; db_xref "GeneID:115218918"; gbkey "CDS"; gene "LOC115218918"; ID ""; gene_name "LOC115218918"; transcript_id "XM_029788928.2"; product "estrogen receptor isoform X4"; protein_id "XP_029644788.1"; exon_number "7";
NC_043010.1	Gnomon	CDS	56999292	56999433	.	+	2	gene_id "LOC115218918"; db_xref "GeneID:115218918"; gbkey "CDS"; gene "LOC115218918"; ID ""; gene_name "LOC115218918"; transcript_id "XM_029788928.2"; product "estrogen receptor isoform X4"; protein_id "XP_029644788.1"; exon_number "8";
NC_043010.1	Gnomon	CDS	57000275	57000405	.	+	1	gene_id "LOC115218918"; db_xref "GeneID:115218918"; gbkey "CDS"; gene "LOC115218918"; ID ""; gene_name "LOC115218918"; transcript_id "XM_029788928.2"; product "estrogen receptor isoform X4"; protein_id "XP_029644788.1"; exon_number "9";
NC_043010.1	Gnomon	CDS	57000988	57001280	.	+	2	gene_id "LOC115218918"; db_xref "GeneID:115218918"; gbkey "CDS"; gene "LOC115218918"; ID ""; gene_name "LOC115218918"; transcript_id "XM_029788928.2"; product "estrogen receptor isoform X4"; protein_id "XP_029644788.1"; exon_number "10";
NC_043010.1	Gnomon	exon	56958108	56958537	.	+	.	gene_id "LOC115218918"; db_xref "GeneID:115218918"; gbkey "mRNA"; gene "LOC115218918"; ID ""; gene_name "LOC115218918"; transcript_id "XM_029788928.2"; product "estrogen receptor, transcript variant X7"; exon_number "1"; model_evidence "Supporting evidence includes similarity to: 8 Proteins, and 100% coverage of the annotated genomic feature by RNAseq alignments, including 6 samples with support for all annotated introns";
NC_043010.1	Gnomon	exon	56975059	56975432	.	+	.	gene_id "LOC115218918"; db_xref "GeneID:115218918"; gbkey "mRNA"; gene "LOC115218918"; ID ""; gene_name "LOC115218918"; transcript_id "XM_029788928.2"; product "estrogen receptor, transcript variant X7"; exon_number "2"; model_evidence "Supporting evidence includes similarity to: 8 Proteins, and 100% coverage of the annotated genomic feature by RNAseq alignments, including 6 samples with support for all annotated introns";
NC_043010.1	Gnomon	exon	56979615	56979644	.	+	.	gene_id "LOC115218918"; db_xref "GeneID:115218918"; gbkey "mRNA"; gene "LOC115218918"; ID ""; gene_name "LOC115218918"; transcript_id "XM_029788928.2"; product "estrogen receptor, transcript variant X7"; exon_number "3"; model_evidence "Supporting evidence includes similarity to: 8 Proteins, and 100% coverage of the annotated genomic feature by RNAseq alignments, including 6 samples with support for all annotated introns";
NC_043010.1	Gnomon	exon	56991855	56991974	.	+	.	gene_id "LOC115218918"; db_xref "GeneID:115218918"; gbkey "mRNA"; gene "LOC115218918"; ID ""; gene_name "LOC115218918"; transcript_id "XM_029788928.2"; product "estrogen receptor, transcript variant X7"; exon_number "4"; model_evidence "Supporting evidence includes similarity to: 8 Proteins, and 100% coverage of the annotated genomic feature by RNAseq alignments, including 6 samples with support for all annotated introns";
NC_043010.1	Gnomon	exon	56994093	56994206	.	+	.	gene_id "LOC115218918"; db_xref "GeneID:115218918"; gbkey "mRNA"; gene "LOC115218918"; ID ""; gene_name "LOC115218918"; transcript_id "XM_029788928.2"; product "estrogen receptor, transcript variant X7"; exon_number "5"; model_evidence "Supporting evidence includes similarity to: 8 Proteins, and 100% coverage of the annotated genomic feature by RNAseq alignments, including 6 samples with support for all annotated introns";
NC_043010.1	Gnomon	exon	56995922	56996034	.	+	.	gene_id "LOC115218918"; db_xref "GeneID:115218918"; gbkey "mRNA"; gene "LOC115218918"; ID ""; gene_name "LOC115218918"; transcript_id "XM_029788928.2"; product "estrogen receptor, transcript variant X7"; exon_number "6"; model_evidence "Supporting evidence includes similarity to: 8 Proteins, and 100% coverage of the annotated genomic feature by RNAseq alignments, including 6 samples with support for all annotated introns";
NC_043010.1	Gnomon	exon	56997444	56997624	.	+	.	gene_id "LOC115218918"; db_xref "GeneID:115218918"; gbkey "mRNA"; gene "LOC115218918"; ID ""; gene_name "LOC115218918"; transcript_id "XM_029788928.2"; product "estrogen receptor, transcript variant X7"; exon_number "7"; model_evidence "Supporting evidence includes similarity to: 8 Proteins, and 100% coverage of the annotated genomic feature by RNAseq alignments, including 6 samples with support for all annotated introns";
NC_043010.1	Gnomon	exon	56999292	56999433	.	+	.	gene_id "LOC115218918"; db_xref "GeneID:115218918"; gbkey "mRNA"; gene "LOC115218918"; ID ""; gene_name "LOC115218918"; transcript_id "XM_029788928.2"; product "estrogen receptor, transcript variant X7"; exon_number "8"; model_evidence "Supporting evidence includes similarity to: 8 Proteins, and 100% coverage of the annotated genomic feature by RNAseq alignments, including 6 samples with support for all annotated introns";
NC_043010.1	Gnomon	exon	57000275	57000405	.	+	.	gene_id "LOC115218918"; db_xref "GeneID:115218918"; gbkey "mRNA"; gene "LOC115218918"; ID ""; gene_name "LOC115218918"; transcript_id "XM_029788928.2"; product "estrogen receptor, transcript variant X7"; exon_number "9"; model_evidence "Supporting evidence includes similarity to: 8 Proteins, and 100% coverage of the annotated genomic feature by RNAseq alignments, including 6 samples with support for all annotated introns";
NC_043010.1	Gnomon	exon	57000988	57001359	.	+	.	gene_id "LOC115218918"; db_xref "GeneID:115218918"; gbkey "mRNA"; gene "LOC115218918"; ID ""; gene_name "LOC115218918"; transcript_id "XM_029788928.2"; product "estrogen receptor, transcript variant X7"; exon_number "10"; model_evidence "Supporting evidence includes similarity to: 8 Proteins, and 100% coverage of the annotated genomic feature by RNAseq alignments, including 6 samples with support for all annotated introns";
NC_043010.1	Gnomon	start_codon	56975063	56975065	.	+	0	gene_id "LOC115218918"; db_xref "GeneID:115218918"; gbkey "CDS"; gene "LOC115218918"; ID ""; gene_name "LOC115218918"; transcript_id "XM_029788928.2"; product "estrogen receptor isoform X4"; protein_id "XP_029644788.1"; exon_number "2";
NC_043010.1	Gnomon	stop_codon	57001281	57001283	.	+	0	gene_id "LOC115218918"; db_xref "GeneID:115218918"; gbkey "CDS"; gene "LOC115218918"; ID ""; gene_name "LOC115218918"; transcript_id "XM_029788928.2"; product "estrogen receptor isoform X4"; protein_id "XP_029644788.1"; exon_number "10";
NC_043010.1	Gnomon	transcript	56916435	57001359	.	+	.	gene_id "LOC115218918"; ID "XM_036509054.1"; gene_name "LOC115218918"; transcript_id "XM_036509054.1";
NC_043010.1	Gnomon	CDS	56916487	56916515	.	+	0	gene_id "LOC115218918"; db_xref "GeneID:115218918"; gbkey "CDS"; gene "LOC115218918"; ID ""; gene_name "LOC115218918"; transcript_id "XM_036509054.1"; product "estrogen-related receptor gamma isoform X3"; protein_id "XP_036364947.1"; exon_number "1";
NC_043010.1	Gnomon	CDS	56975059	56975432	.	+	1	gene_id "LOC115218918"; db_xref "GeneID:115218918"; gbkey "CDS"; gene "LOC115218918"; ID ""; gene_name "LOC115218918"; transcript_id "XM_036509054.1"; product "estrogen-related receptor gamma isoform X3"; protein_id "XP_036364947.1"; exon_number "2";
NC_043010.1	Gnomon	CDS	56979615	56979644	.	+	2	gene_id "LOC115218918"; db_xref "GeneID:115218918"; gbkey "CDS"; gene "LOC115218918"; ID ""; gene_name "LOC115218918"; transcript_id "XM_036509054.1"; product "estrogen-related receptor gamma isoform X3"; protein_id "XP_036364947.1"; exon_number "3";
NC_043010.1	Gnomon	CDS	56991855	56991974	.	+	2	gene_id "LOC115218918"; db_xref "GeneID:115218918"; gbkey "CDS"; gene "LOC115218918"; ID ""; gene_name "LOC115218918"; transcript_id "XM_036509054.1"; product "estrogen-related receptor gamma isoform X3"; protein_id "XP_036364947.1"; exon_number "4";
NC_043010.1	Gnomon	CDS	56994093	56994206	.	+	2	gene_id "LOC115218918"; db_xref "GeneID:115218918"; gbkey "CDS"; gene "LOC115218918"; ID ""; gene_name "LOC115218918"; transcript_id "XM_036509054.1"; product "estrogen-related receptor gamma isoform X3"; protein_id "XP_036364947.1"; exon_number "5";
NC_043010.1	Gnomon	CDS	56995922	56996034	.	+	2	gene_id "LOC115218918"; db_xref "GeneID:115218918"; gbkey "CDS"; gene "LOC115218918"; ID ""; gene_name "LOC115218918"; transcript_id "XM_036509054.1"; product "estrogen-related receptor gamma isoform X3"; protein_id "XP_036364947.1"; exon_number "6";
NC_043010.1	Gnomon	CDS	56997444	56997624	.	+	0	gene_id "LOC115218918"; db_xref "GeneID:115218918"; gbkey "CDS"; gene "LOC115218918"; ID ""; gene_name "LOC115218918"; transcript_id "XM_036509054.1"; product "estrogen-related receptor gamma isoform X3"; protein_id "XP_036364947.1"; exon_number "7";
NC_043010.1	Gnomon	CDS	56999292	56999433	.	+	2	gene_id "LOC115218918"; db_xref "GeneID:115218918"; gbkey "CDS"; gene "LOC115218918"; ID ""; gene_name "LOC115218918"; transcript_id "XM_036509054.1"; product "estrogen-related receptor gamma isoform X3"; protein_id "XP_036364947.1"; exon_number "8";
NC_043010.1	Gnomon	CDS	57000275	57000405	.	+	1	gene_id "LOC115218918"; db_xref "GeneID:115218918"; gbkey "CDS"; gene "LOC115218918"; ID ""; gene_name "LOC115218918"; transcript_id "XM_036509054.1"; product "estrogen-related receptor gamma isoform X3"; protein_id "XP_036364947.1"; exon_number "9";
NC_043010.1	Gnomon	CDS	57000988	57001280	.	+	2	gene_id "LOC115218918"; db_xref "GeneID:115218918"; gbkey "CDS"; gene "LOC115218918"; ID ""; gene_name "LOC115218918"; transcript_id "XM_036509054.1"; product "estrogen-related receptor gamma isoform X3"; protein_id "XP_036364947.1"; exon_number "10";
NC_043010.1	Gnomon	exon	56916435	56916515	.	+	.	gene_id "LOC115218918"; db_xref "GeneID:115218918"; gbkey "mRNA"; gene "LOC115218918"; ID ""; gene_name "LOC115218918"; transcript_id "XM_036509054.1"; product "estrogen receptor, transcript variant X3"; exon_number "1"; model_evidence "Supporting evidence includes similarity to: 8 Proteins, and 100% coverage of the annotated genomic feature by RNAseq alignments, including 24 samples with support for all annotated introns";
NC_043010.1	Gnomon	exon	56975059	56975432	.	+	.	gene_id "LOC115218918"; db_xref "GeneID:115218918"; gbkey "mRNA"; gene "LOC115218918"; ID ""; gene_name "LOC115218918"; transcript_id "XM_036509054.1"; product "estrogen receptor, transcript variant X3"; exon_number "2"; model_evidence "Supporting evidence includes similarity to: 8 Proteins, and 100% coverage of the annotated genomic feature by RNAseq alignments, including 24 samples with support for all annotated introns";
NC_043010.1	Gnomon	exon	56979615	56979644	.	+	.	gene_id "LOC115218918"; db_xref "GeneID:115218918"; gbkey "mRNA"; gene "LOC115218918"; ID ""; gene_name "LOC115218918"; transcript_id "XM_036509054.1"; product "estrogen receptor, transcript variant X3"; exon_number "3"; model_evidence "Supporting evidence includes similarity to: 8 Proteins, and 100% coverage of the annotated genomic feature by RNAseq alignments, including 24 samples with support for all annotated introns";
NC_043010.1	Gnomon	exon	56991855	56991974	.	+	.	gene_id "LOC115218918"; db_xref "GeneID:115218918"; gbkey "mRNA"; gene "LOC115218918"; ID ""; gene_name "LOC115218918"; transcript_id "XM_036509054.1"; product "estrogen receptor, transcript variant X3"; exon_number "4"; model_evidence "Supporting evidence includes similarity to: 8 Proteins, and 100% coverage of the annotated genomic feature by RNAseq alignments, including 24 samples with support for all annotated introns";
NC_043010.1	Gnomon	exon	56994093	56994206	.	+	.	gene_id "LOC115218918"; db_xref "GeneID:115218918"; gbkey "mRNA"; gene "LOC115218918"; ID ""; gene_name "LOC115218918"; transcript_id "XM_036509054.1"; product "estrogen receptor, transcript variant X3"; exon_number "5"; model_evidence "Supporting evidence includes similarity to: 8 Proteins, and 100% coverage of the annotated genomic feature by RNAseq alignments, including 24 samples with support for all annotated introns";
NC_043010.1	Gnomon	exon	56995922	56996034	.	+	.	gene_id "LOC115218918"; db_xref "GeneID:115218918"; gbkey "mRNA"; gene "LOC115218918"; ID ""; gene_name "LOC115218918"; transcript_id "XM_036509054.1"; product "estrogen receptor, transcript variant X3"; exon_number "6"; model_evidence "Supporting evidence includes similarity to: 8 Proteins, and 100% coverage of the annotated genomic feature by RNAseq alignments, including 24 samples with support for all annotated introns";
NC_043010.1	Gnomon	exon	56997444	56997624	.	+	.	gene_id "LOC115218918"; db_xref "GeneID:115218918"; gbkey "mRNA"; gene "LOC115218918"; ID ""; gene_name "LOC115218918"; transcript_id "XM_036509054.1"; product "estrogen receptor, transcript variant X3"; exon_number "7"; model_evidence "Supporting evidence includes similarity to: 8 Proteins, and 100% coverage of the annotated genomic feature by RNAseq alignments, including 24 samples with support for all annotated introns";
NC_043010.1	Gnomon	exon	56999292	56999433	.	+	.	gene_id "LOC115218918"; db_xref "GeneID:115218918"; gbkey "mRNA"; gene "LOC115218918"; ID ""; gene_name "LOC115218918"; transcript_id "XM_036509054.1"; product "estrogen receptor, transcript variant X3"; exon_number "8"; model_evidence "Supporting evidence includes similarity to: 8 Proteins, and 100% coverage of the annotated genomic feature by RNAseq alignments, including 24 samples with support for all annotated introns";
NC_043010.1	Gnomon	exon	57000275	57000405	.	+	.	gene_id "LOC115218918"; db_xref "GeneID:115218918"; gbkey "mRNA"; gene "LOC115218918"; ID ""; gene_name "LOC115218918"; transcript_id "XM_036509054.1"; product "estrogen receptor, transcript variant X3"; exon_number "9"; model_evidence "Supporting evidence includes similarity to: 8 Proteins, and 100% coverage of the annotated genomic feature by RNAseq alignments, including 24 samples with support for all annotated introns";
NC_043010.1	Gnomon	exon	57000988	57001359	.	+	.	gene_id "LOC115218918"; db_xref "GeneID:115218918"; gbkey "mRNA"; gene "LOC115218918"; ID ""; gene_name "LOC115218918"; transcript_id "XM_036509054.1"; product "estrogen receptor, transcript variant X3"; exon_number "10"; model_evidence "Supporting evidence includes similarity to: 8 Proteins, and 100% coverage of the annotated genomic feature by RNAseq alignments, including 24 samples with support for all annotated introns";
NC_043010.1	Gnomon	start_codon	56916487	56916489	.	+	0	gene_id "LOC115218918"; db_xref "GeneID:115218918"; gbkey "CDS"; gene "LOC115218918"; ID ""; gene_name "LOC115218918"; transcript_id "XM_036509054.1"; product "estrogen-related receptor gamma isoform X3"; protein_id "XP_036364947.1"; exon_number "1";
NC_043010.1	Gnomon	stop_codon	57001281	57001283	.	+	0	gene_id "LOC115218918"; db_xref "GeneID:115218918"; gbkey "CDS"; gene "LOC115218918"; ID ""; gene_name "LOC115218918"; transcript_id "XM_036509054.1"; product "estrogen-related receptor gamma isoform X3"; protein_id "XP_036364947.1"; exon_number "10";
NC_043010.1	Gnomon	transcript	56926860	57001359	.	+	.	gene_id "LOC115218918"; ID "XM_036509056.1"; gene_name "LOC115218918"; transcript_id "XM_036509056.1";
NC_043010.1	Gnomon	CDS	56975063	56975432	.	+	0	gene_id "LOC115218918"; db_xref "GeneID:115218918"; gbkey "CDS"; gene "LOC115218918"; ID ""; gene_name "LOC115218918"; transcript_id "XM_036509056.1"; product "estrogen receptor isoform X4"; protein_id "XP_036364949.1"; exon_number "2";
NC_043010.1	Gnomon	CDS	56979615	56979644	.	+	2	gene_id "LOC115218918"; db_xref "GeneID:115218918"; gbkey "CDS"; gene "LOC115218918"; ID ""; gene_name "LOC115218918"; transcript_id "XM_036509056.1"; product "estrogen receptor isoform X4"; protein_id "XP_036364949.1"; exon_number "3";
NC_043010.1	Gnomon	CDS	56991855	56991974	.	+	2	gene_id "LOC115218918"; db_xref "GeneID:115218918"; gbkey "CDS"; gene "LOC115218918"; ID ""; gene_name "LOC115218918"; transcript_id "XM_036509056.1"; product "estrogen receptor isoform X4"; protein_id "XP_036364949.1"; exon_number "4";
NC_043010.1	Gnomon	CDS	56994093	56994206	.	+	2	gene_id "LOC115218918"; db_xref "GeneID:115218918"; gbkey "CDS"; gene "LOC115218918"; ID ""; gene_name "LOC115218918"; transcript_id "XM_036509056.1"; product "estrogen receptor isoform X4"; protein_id "XP_036364949.1"; exon_number "5";
NC_043010.1	Gnomon	CDS	56995922	56996034	.	+	2	gene_id "LOC115218918"; db_xref "GeneID:115218918"; gbkey "CDS"; gene "LOC115218918"; ID ""; gene_name "LOC115218918"; transcript_id "XM_036509056.1"; product "estrogen receptor isoform X4"; protein_id "XP_036364949.1"; exon_number "6";
NC_043010.1	Gnomon	CDS	56997444	56997624	.	+	0	gene_id "LOC115218918"; db_xref "GeneID:115218918"; gbkey "CDS"; gene "LOC115218918"; ID ""; gene_name "LOC115218918"; transcript_id "XM_036509056.1"; product "estrogen receptor isoform X4"; protein_id "XP_036364949.1"; exon_number "7";
NC_043010.1	Gnomon	CDS	56999292	56999433	.	+	2	gene_id "LOC115218918"; db_xref "GeneID:115218918"; gbkey "CDS"; gene "LOC115218918"; ID ""; gene_name "LOC115218918"; transcript_id "XM_036509056.1"; product "estrogen receptor isoform X4"; protein_id "XP_036364949.1"; exon_number "8";
NC_043010.1	Gnomon	CDS	57000275	57000405	.	+	1	gene_id "LOC115218918"; db_xref "GeneID:115218918"; gbkey "CDS"; gene "LOC115218918"; ID ""; gene_name "LOC115218918"; transcript_id "XM_036509056.1"; product "estrogen receptor isoform X4"; protein_id "XP_036364949.1"; exon_number "9";
NC_043010.1	Gnomon	CDS	57000988	57001280	.	+	2	gene_id "LOC115218918"; db_xref "GeneID:115218918"; gbkey "CDS"; gene "LOC115218918"; ID ""; gene_name "LOC115218918"; transcript_id "XM_036509056.1"; product "estrogen receptor isoform X4"; protein_id "XP_036364949.1"; exon_number "10";
NC_043010.1	Gnomon	exon	56926860	56926881	.	+	.	gene_id "LOC115218918"; db_xref "GeneID:115218918"; gbkey "mRNA"; gene "LOC115218918"; ID ""; gene_name "LOC115218918"; transcript_id "XM_036509056.1"; product "estrogen receptor, transcript variant X8"; exon_number "1"; model_evidence "Supporting evidence includes similarity to: 8 Proteins, and 100% coverage of the annotated genomic feature by RNAseq alignments, including 5 samples with support for all annotated introns";
NC_043010.1	Gnomon	exon	56975059	56975432	.	+	.	gene_id "LOC115218918"; db_xref "GeneID:115218918"; gbkey "mRNA"; gene "LOC115218918"; ID ""; gene_name "LOC115218918"; transcript_id "XM_036509056.1"; product "estrogen receptor, transcript variant X8"; exon_number "2"; model_evidence "Supporting evidence includes similarity to: 8 Proteins, and 100% coverage of the annotated genomic feature by RNAseq alignments, including 5 samples with support for all annotated introns";
NC_043010.1	Gnomon	exon	56979615	56979644	.	+	.	gene_id "LOC115218918"; db_xref "GeneID:115218918"; gbkey "mRNA"; gene "LOC115218918"; ID ""; gene_name "LOC115218918"; transcript_id "XM_036509056.1"; product "estrogen receptor, transcript variant X8"; exon_number "3"; model_evidence "Supporting evidence includes similarity to: 8 Proteins, and 100% coverage of the annotated genomic feature by RNAseq alignments, including 5 samples with support for all annotated introns";
NC_043010.1	Gnomon	exon	56991855	56991974	.	+	.	gene_id "LOC115218918"; db_xref "GeneID:115218918"; gbkey "mRNA"; gene "LOC115218918"; ID ""; gene_name "LOC115218918"; transcript_id "XM_036509056.1"; product "estrogen receptor, transcript variant X8"; exon_number "4"; model_evidence "Supporting evidence includes similarity to: 8 Proteins, and 100% coverage of the annotated genomic feature by RNAseq alignments, including 5 samples with support for all annotated introns";
NC_043010.1	Gnomon	exon	56994093	56994206	.	+	.	gene_id "LOC115218918"; db_xref "GeneID:115218918"; gbkey "mRNA"; gene "LOC115218918"; ID ""; gene_name "LOC115218918"; transcript_id "XM_036509056.1"; product "estrogen receptor, transcript variant X8"; exon_number "5"; model_evidence "Supporting evidence includes similarity to: 8 Proteins, and 100% coverage of the annotated genomic feature by RNAseq alignments, including 5 samples with support for all annotated introns";
NC_043010.1	Gnomon	exon	56995922	56996034	.	+	.	gene_id "LOC115218918"; db_xref "GeneID:115218918"; gbkey "mRNA"; gene "LOC115218918"; ID ""; gene_name "LOC115218918"; transcript_id "XM_036509056.1"; product "estrogen receptor, transcript variant X8"; exon_number "6"; model_evidence "Supporting evidence includes similarity to: 8 Proteins, and 100% coverage of the annotated genomic feature by RNAseq alignments, including 5 samples with support for all annotated introns";
NC_043010.1	Gnomon	exon	56997444	56997624	.	+	.	gene_id "LOC115218918"; db_xref "GeneID:115218918"; gbkey "mRNA"; gene "LOC115218918"; ID ""; gene_name "LOC115218918"; transcript_id "XM_036509056.1"; product "estrogen receptor, transcript variant X8"; exon_number "7"; model_evidence "Supporting evidence includes similarity to: 8 Proteins, and 100% coverage of the annotated genomic feature by RNAseq alignments, including 5 samples with support for all annotated introns";
NC_043010.1	Gnomon	exon	56999292	56999433	.	+	.	gene_id "LOC115218918"; db_xref "GeneID:115218918"; gbkey "mRNA"; gene "LOC115218918"; ID ""; gene_name "LOC115218918"; transcript_id "XM_036509056.1"; product "estrogen receptor, transcript variant X8"; exon_number "8"; model_evidence "Supporting evidence includes similarity to: 8 Proteins, and 100% coverage of the annotated genomic feature by RNAseq alignments, including 5 samples with support for all annotated introns";
NC_043010.1	Gnomon	exon	57000275	57000405	.	+	.	gene_id "LOC115218918"; db_xref "GeneID:115218918"; gbkey "mRNA"; gene "LOC115218918"; ID ""; gene_name "LOC115218918"; transcript_id "XM_036509056.1"; product "estrogen receptor, transcript variant X8"; exon_number "9"; model_evidence "Supporting evidence includes similarity to: 8 Proteins, and 100% coverage of the annotated genomic feature by RNAseq alignments, including 5 samples with support for all annotated introns";
NC_043010.1	Gnomon	exon	57000988	57001359	.	+	.	gene_id "LOC115218918"; db_xref "GeneID:115218918"; gbkey "mRNA"; gene "LOC115218918"; ID ""; gene_name "LOC115218918"; transcript_id "XM_036509056.1"; product "estrogen receptor, transcript variant X8"; exon_number "10"; model_evidence "Supporting evidence includes similarity to: 8 Proteins, and 100% coverage of the annotated genomic feature by RNAseq alignments, including 5 samples with support for all annotated introns";
NC_043010.1	Gnomon	start_codon	56975063	56975065	.	+	0	gene_id "LOC115218918"; db_xref "GeneID:115218918"; gbkey "CDS"; gene "LOC115218918"; ID ""; gene_name "LOC115218918"; transcript_id "XM_036509056.1"; product "estrogen receptor isoform X4"; protein_id "XP_036364949.1"; exon_number "2";
NC_043010.1	Gnomon	stop_codon	57001281	57001283	.	+	0	gene_id "LOC115218918"; db_xref "GeneID:115218918"; gbkey "CDS"; gene "LOC115218918"; ID ""; gene_name "LOC115218918"; transcript_id "XM_036509056.1"; product "estrogen receptor isoform X4"; protein_id "XP_036364949.1"; exon_number "10";
NC_043010.1	Gnomon	gene	44544463	44622830	.	-	.	gene_id "LOC115218919"; db_xref "GeneID:115218919"; gbkey "Gene"; gene "LOC115218919"; gene_biotype "protein_coding"; ID ""; gene_name "LOC115218919";
NC_043010.1	Gnomon~FLAMseq	transcript	44544463	44622830	.	-	.	gene_id "LOC115218919"; ID "XM_029788929.2"; gene_name "LOC115218919"; transcript_id "FLAMseq_ext~XM_029788929.2"; three_prime_ext "57874";
NC_043010.1	Gnomon~FLAMseq	exon	44602337	44603699	.	-	.	gene_id "LOC115218919"; db_xref "GeneID:115218919"; gbkey "mRNA"; gene "LOC115218919"; ID ""; gene_name "LOC115218919"; transcript_id "FLAMseq_ext~XM_029788929.2"; product "nuclear transcription factor Y subunit alpha, transcript variant X1"; exon_number "6"; model_evidence "Supporting evidence includes similarity to: 2 Proteins, and 100% coverage of the annotated genomic feature by RNAseq alignments, including 45 samples with support for all annotated introns";
NC_043010.1	Gnomon~FLAMseq	exon	44605486	44605605	.	-	.	gene_id "LOC115218919"; db_xref "GeneID:115218919"; gbkey "mRNA"; gene "LOC115218919"; ID ""; gene_name "LOC115218919"; transcript_id "FLAMseq_ext~XM_029788929.2"; product "nuclear transcription factor Y subunit alpha, transcript variant X1"; exon_number "5"; model_evidence "Supporting evidence includes similarity to: 2 Proteins, and 100% coverage of the annotated genomic feature by RNAseq alignments, including 45 samples with support for all annotated introns";
NC_043010.1	Gnomon~FLAMseq	exon	44606863	44606924	.	-	.	gene_id "LOC115218919"; db_xref "GeneID:115218919"; gbkey "mRNA"; gene "LOC115218919"; ID ""; gene_name "LOC115218919"; transcript_id "FLAMseq_ext~XM_029788929.2"; product "nuclear transcription factor Y subunit alpha, transcript variant X1"; exon_number "4"; model_evidence "Supporting evidence includes similarity to: 2 Proteins, and 100% coverage of the annotated genomic feature by RNAseq alignments, including 45 samples with support for all annotated introns";
NC_043010.1	Gnomon~FLAMseq	exon	44609460	44609805	.	-	.	gene_id "LOC115218919"; db_xref "GeneID:115218919"; gbkey "mRNA"; gene "LOC115218919"; ID ""; gene_name "LOC115218919"; transcript_id "FLAMseq_ext~XM_029788929.2"; product "nuclear transcription factor Y subunit alpha, transcript variant X1"; exon_number "3"; model_evidence "Supporting evidence includes similarity to: 2 Proteins, and 100% coverage of the annotated genomic feature by RNAseq alignments, including 45 samples with support for all annotated introns";
NC_043010.1	Gnomon~FLAMseq	exon	44610898	44611061	.	-	.	gene_id "LOC115218919"; db_xref "GeneID:115218919"; gbkey "mRNA"; gene "LOC115218919"; ID ""; gene_name "LOC115218919"; transcript_id "FLAMseq_ext~XM_029788929.2"; product "nuclear transcription factor Y subunit alpha, transcript variant X1"; exon_number "2"; model_evidence "Supporting evidence includes similarity to: 2 Proteins, and 100% coverage of the annotated genomic feature by RNAseq alignments, including 45 samples with support for all annotated introns";
NC_043010.1	Gnomon~FLAMseq	exon	44622653	44622830	.	-	.	gene_id "LOC115218919"; db_xref "GeneID:115218919"; gbkey "mRNA"; gene "LOC115218919"; ID ""; gene_name "LOC115218919"; transcript_id "FLAMseq_ext~XM_029788929.2"; product "nuclear transcription factor Y subunit alpha, transcript variant X1"; exon_number "1"; model_evidence "Supporting evidence includes similarity to: 2 Proteins, and 100% coverage of the annotated genomic feature by RNAseq alignments, including 45 samples with support for all annotated introns";
NC_043010.1	Gnomon~FLAMseq	exon	44544463	44603699	.	-	.	gene_id "LOC115218919"; db_xref "GeneID:115218919"; gbkey "mRNA"; gene "LOC115218919"; ID ""; gene_name "LOC115218919"; transcript_id "FLAMseq_ext~XM_029788929.2"; product "nuclear transcription factor Y subunit alpha"; exon_number "6"; model_evidence "Supporting evidence includes similarity to: 2 Proteins, and 100% coverage of the annotated genomic feature by RNAseq alignments"; three_prime_ext "57874";
NC_043010.1	PBRI	transcript	44603053	44622720	.	-	.	gene_id "LOC115218919"; ID ""; gene_name "LOC115218919"; transcript_id "G42038.6"; uniq_trans_id "G42038.6";
NC_043010.1	PBRI	exon	44603053	44603699	.	-	.	gene_id "LOC115218919"; ID ""; gene_name "LOC115218919"; transcript_id "G42038.6"; exon_number "7"; uniq_trans_id "G42038.6";
NC_043010.1	PBRI	exon	44605486	44605605	.	-	.	gene_id "LOC115218919"; ID ""; gene_name "LOC115218919"; transcript_id "G42038.6"; exon_number "6"; uniq_trans_id "G42038.6";
NC_043010.1	PBRI	exon	44606863	44606924	.	-	.	gene_id "LOC115218919"; ID ""; gene_name "LOC115218919"; transcript_id "G42038.6"; exon_number "5"; uniq_trans_id "G42038.6";
NC_043010.1	PBRI	exon	44609460	44609805	.	-	.	gene_id "LOC115218919"; ID ""; gene_name "LOC115218919"; transcript_id "G42038.6"; exon_number "4"; uniq_trans_id "G42038.6";
NC_043010.1	PBRI	exon	44610898	44611061	.	-	.	gene_id "LOC115218919"; ID ""; gene_name "LOC115218919"; transcript_id "G42038.6"; exon_number "3"; uniq_trans_id "G42038.6";
NC_043010.1	PBRI	exon	44616893	44617151	.	-	.	gene_id "LOC115218919"; ID ""; gene_name "LOC115218919"; transcript_id "G42038.6"; exon_number "2"; uniq_trans_id "G42038.6";
NC_043010.1	PBRI	exon	44622653	44622720	.	-	.	gene_id "LOC115218919"; ID ""; gene_name "LOC115218919"; transcript_id "G42038.6"; exon_number "1"; uniq_trans_id "G42038.6";
NC_043010.1	PBRI	transcript	44603053	44622698	.	-	.	gene_id "LOC115218919"; ID ""; gene_name "LOC115218919"; transcript_id "G42038.8"; uniq_trans_id "G42038.8";
NC_043010.1	PBRI	exon	44603053	44603699	.	-	.	gene_id "LOC115218919"; ID ""; gene_name "LOC115218919"; transcript_id "G42038.8"; exon_number "5"; uniq_trans_id "G42038.8";
NC_043010.1	PBRI	exon	44605486	44605605	.	-	.	gene_id "LOC115218919"; ID ""; gene_name "LOC115218919"; transcript_id "G42038.8"; exon_number "4"; uniq_trans_id "G42038.8";
NC_043010.1	PBRI	exon	44606863	44606924	.	-	.	gene_id "LOC115218919"; ID ""; gene_name "LOC115218919"; transcript_id "G42038.8"; exon_number "3"; uniq_trans_id "G42038.8";
NC_043010.1	PBRI	exon	44609460	44611061	.	-	.	gene_id "LOC115218919"; ID ""; gene_name "LOC115218919"; transcript_id "G42038.8"; exon_number "2"; uniq_trans_id "G42038.8";
NC_043010.1	PBRI	exon	44622653	44622698	.	-	.	gene_id "LOC115218919"; ID ""; gene_name "LOC115218919"; transcript_id "G42038.8"; exon_number "1"; uniq_trans_id "G42038.8";
NC_043010.1	PBRI	transcript	44603053	44622733	.	-	.	gene_id "LOC115218919"; ID ""; gene_name "LOC115218919"; transcript_id "G42038.9"; uniq_trans_id "G42038.9";
NC_043010.1	PBRI	exon	44603053	44605605	.	-	.	gene_id "LOC115218919"; ID ""; gene_name "LOC115218919"; transcript_id "G42038.9"; exon_number "5"; uniq_trans_id "G42038.9";
NC_043010.1	PBRI	exon	44606863	44606924	.	-	.	gene_id "LOC115218919"; ID ""; gene_name "LOC115218919"; transcript_id "G42038.9"; exon_number "4"; uniq_trans_id "G42038.9";
NC_043010.1	PBRI	exon	44609460	44609805	.	-	.	gene_id "LOC115218919"; ID ""; gene_name "LOC115218919"; transcript_id "G42038.9"; exon_number "3"; uniq_trans_id "G42038.9";
NC_043010.1	PBRI	exon	44610898	44611061	.	-	.	gene_id "LOC115218919"; ID ""; gene_name "LOC115218919"; transcript_id "G42038.9"; exon_number "2"; uniq_trans_id "G42038.9";
NC_043010.1	PBRI	exon	44622653	44622733	.	-	.	gene_id "LOC115218919"; ID ""; gene_name "LOC115218919"; transcript_id "G42038.9"; exon_number "1"; uniq_trans_id "G42038.9";
NC_043010.1	Gnomon	transcript	44602337	44622830	.	-	.	gene_id "LOC115218919"; ID "XM_029788929.2"; gene_name "LOC115218919"; transcript_id "XM_029788929.2";
NC_043010.1	Gnomon	CDS	44603469	44603699	.	-	0	gene_id "LOC115218919"; db_xref "GeneID:115218919"; gbkey "CDS"; gene "LOC115218919"; ID ""; gene_name "LOC115218919"; transcript_id "XM_029788929.2"; product "nuclear transcription factor Y subunit alpha isoform X1"; protein_id "XP_029644789.1"; exon_number "6";
NC_043010.1	Gnomon	CDS	44605486	44605605	.	-	0	gene_id "LOC115218919"; db_xref "GeneID:115218919"; gbkey "CDS"; gene "LOC115218919"; ID ""; gene_name "LOC115218919"; transcript_id "XM_029788929.2"; product "nuclear transcription factor Y subunit alpha isoform X1"; protein_id "XP_029644789.1"; exon_number "5";
NC_043010.1	Gnomon	CDS	44606863	44606924	.	-	2	gene_id "LOC115218919"; db_xref "GeneID:115218919"; gbkey "CDS"; gene "LOC115218919"; ID ""; gene_name "LOC115218919"; transcript_id "XM_029788929.2"; product "nuclear transcription factor Y subunit alpha isoform X1"; protein_id "XP_029644789.1"; exon_number "4";
NC_043010.1	Gnomon	CDS	44609460	44609805	.	-	0	gene_id "LOC115218919"; db_xref "GeneID:115218919"; gbkey "CDS"; gene "LOC115218919"; ID ""; gene_name "LOC115218919"; transcript_id "XM_029788929.2"; product "nuclear transcription factor Y subunit alpha isoform X1"; protein_id "XP_029644789.1"; exon_number "3";
NC_043010.1	Gnomon	CDS	44610898	44611061	.	-	2	gene_id "LOC115218919"; db_xref "GeneID:115218919"; gbkey "CDS"; gene "LOC115218919"; ID ""; gene_name "LOC115218919"; transcript_id "XM_029788929.2"; product "nuclear transcription factor Y subunit alpha isoform X1"; protein_id "XP_029644789.1"; exon_number "2";
NC_043010.1	Gnomon	CDS	44622653	44622659	.	-	0	gene_id "LOC115218919"; db_xref "GeneID:115218919"; gbkey "CDS"; gene "LOC115218919"; ID ""; gene_name "LOC115218919"; transcript_id "XM_029788929.2"; product "nuclear transcription factor Y subunit alpha isoform X1"; protein_id "XP_029644789.1"; exon_number "1";
NC_043010.1	Gnomon	exon	44602337	44603699	.	-	.	gene_id "LOC115218919"; db_xref "GeneID:115218919"; gbkey "mRNA"; gene "LOC115218919"; ID ""; gene_name "LOC115218919"; transcript_id "XM_029788929.2"; product "nuclear transcription factor Y subunit alpha, transcript variant X1"; exon_number "6"; model_evidence "Supporting evidence includes similarity to: 2 Proteins, and 100% coverage of the annotated genomic feature by RNAseq alignments, including 45 samples with support for all annotated introns";
NC_043010.1	Gnomon	exon	44605486	44605605	.	-	.	gene_id "LOC115218919"; db_xref "GeneID:115218919"; gbkey "mRNA"; gene "LOC115218919"; ID ""; gene_name "LOC115218919"; transcript_id "XM_029788929.2"; product "nuclear transcription factor Y subunit alpha, transcript variant X1"; exon_number "5"; model_evidence "Supporting evidence includes similarity to: 2 Proteins, and 100% coverage of the annotated genomic feature by RNAseq alignments, including 45 samples with support for all annotated introns";
NC_043010.1	Gnomon	exon	44606863	44606924	.	-	.	gene_id "LOC115218919"; db_xref "GeneID:115218919"; gbkey "mRNA"; gene "LOC115218919"; ID ""; gene_name "LOC115218919"; transcript_id "XM_029788929.2"; product "nuclear transcription factor Y subunit alpha, transcript variant X1"; exon_number "4"; model_evidence "Supporting evidence includes similarity to: 2 Proteins, and 100% coverage of the annotated genomic feature by RNAseq alignments, including 45 samples with support for all annotated introns";
NC_043010.1	Gnomon	exon	44609460	44609805	.	-	.	gene_id "LOC115218919"; db_xref "GeneID:115218919"; gbkey "mRNA"; gene "LOC115218919"; ID ""; gene_name "LOC115218919"; transcript_id "XM_029788929.2"; product "nuclear transcription factor Y subunit alpha, transcript variant X1"; exon_number "3"; model_evidence "Supporting evidence includes similarity to: 2 Proteins, and 100% coverage of the annotated genomic feature by RNAseq alignments, including 45 samples with support for all annotated introns";
NC_043010.1	Gnomon	exon	44610898	44611061	.	-	.	gene_id "LOC115218919"; db_xref "GeneID:115218919"; gbkey "mRNA"; gene "LOC115218919"; ID ""; gene_name "LOC115218919"; transcript_id "XM_029788929.2"; product "nuclear transcription factor Y subunit alpha, transcript variant X1"; exon_number "2"; model_evidence "Supporting evidence includes similarity to: 2 Proteins, and 100% coverage of the annotated genomic feature by RNAseq alignments, including 45 samples with support for all annotated introns";
NC_043010.1	Gnomon	exon	44622653	44622830	.	-	.	gene_id "LOC115218919"; db_xref "GeneID:115218919"; gbkey "mRNA"; gene "LOC115218919"; ID ""; gene_name "LOC115218919"; transcript_id "XM_029788929.2"; product "nuclear transcription factor Y subunit alpha, transcript variant X1"; exon_number "1"; model_evidence "Supporting evidence includes similarity to: 2 Proteins, and 100% coverage of the annotated genomic feature by RNAseq alignments, including 45 samples with support for all annotated introns";
NC_043010.1	Gnomon	start_codon	44622657	44622659	.	-	0	gene_id "LOC115218919"; db_xref "GeneID:115218919"; gbkey "CDS"; gene "LOC115218919"; ID ""; gene_name "LOC115218919"; transcript_id "XM_029788929.2"; product "nuclear transcription factor Y subunit alpha isoform X1"; protein_id "XP_029644789.1"; exon_number "1";
NC_043010.1	Gnomon	stop_codon	44603466	44603468	.	-	0	gene_id "LOC115218919"; db_xref "GeneID:115218919"; gbkey "CDS"; gene "LOC115218919"; ID ""; gene_name "LOC115218919"; transcript_id "XM_029788929.2"; product "nuclear transcription factor Y subunit alpha isoform X1"; protein_id "XP_029644789.1"; exon_number "6";
NC_043010.1	Gnomon	transcript	44602337	44617149	.	-	.	gene_id "LOC115218919"; ID "XM_029788931.2"; gene_name "LOC115218919"; transcript_id "XM_029788931.2";
NC_043010.1	Gnomon	CDS	44603469	44603699	.	-	0	gene_id "LOC115218919"; db_xref "GeneID:115218919"; gbkey "CDS"; gene "LOC115218919"; ID ""; gene_name "LOC115218919"; transcript_id "XM_029788931.2"; product "nuclear transcription factor Y subunit alpha isoform X2"; protein_id "XP_029644791.1"; exon_number "6";
NC_043010.1	Gnomon	CDS	44605486	44605605	.	-	0	gene_id "LOC115218919"; db_xref "GeneID:115218919"; gbkey "CDS"; gene "LOC115218919"; ID ""; gene_name "LOC115218919"; transcript_id "XM_029788931.2"; product "nuclear transcription factor Y subunit alpha isoform X2"; protein_id "XP_029644791.1"; exon_number "5";
NC_043010.1	Gnomon	CDS	44606863	44606924	.	-	2	gene_id "LOC115218919"; db_xref "GeneID:115218919"; gbkey "CDS"; gene "LOC115218919"; ID ""; gene_name "LOC115218919"; transcript_id "XM_029788931.2"; product "nuclear transcription factor Y subunit alpha isoform X2"; protein_id "XP_029644791.1"; exon_number "4";
NC_043010.1	Gnomon	CDS	44609460	44609805	.	-	0	gene_id "LOC115218919"; db_xref "GeneID:115218919"; gbkey "CDS"; gene "LOC115218919"; ID ""; gene_name "LOC115218919"; transcript_id "XM_029788931.2"; product "nuclear transcription factor Y subunit alpha isoform X2"; protein_id "XP_029644791.1"; exon_number "3";
NC_043010.1	Gnomon	CDS	44610898	44611059	.	-	0	gene_id "LOC115218919"; db_xref "GeneID:115218919"; gbkey "CDS"; gene "LOC115218919"; ID ""; gene_name "LOC115218919"; transcript_id "XM_029788931.2"; product "nuclear transcription factor Y subunit alpha isoform X2"; protein_id "XP_029644791.1"; exon_number "2";
NC_043010.1	Gnomon	exon	44602337	44603699	.	-	.	gene_id "LOC115218919"; db_xref "GeneID:115218919"; gbkey "mRNA"; gene "LOC115218919"; ID ""; gene_name "LOC115218919"; transcript_id "XM_029788931.2"; product "nuclear transcription factor Y subunit alpha, transcript variant X2"; exon_number "6"; model_evidence "Supporting evidence includes similarity to: 2 Proteins, and 100% coverage of the annotated genomic feature by RNAseq alignments, including 9 samples with support for all annotated introns";
NC_043010.1	Gnomon	exon	44605486	44605605	.	-	.	gene_id "LOC115218919"; db_xref "GeneID:115218919"; gbkey "mRNA"; gene "LOC115218919"; ID ""; gene_name "LOC115218919"; transcript_id "XM_029788931.2"; product "nuclear transcription factor Y subunit alpha, transcript variant X2"; exon_number "5"; model_evidence "Supporting evidence includes similarity to: 2 Proteins, and 100% coverage of the annotated genomic feature by RNAseq alignments, including 9 samples with support for all annotated introns";
NC_043010.1	Gnomon	exon	44606863	44606924	.	-	.	gene_id "LOC115218919"; db_xref "GeneID:115218919"; gbkey "mRNA"; gene "LOC115218919"; ID ""; gene_name "LOC115218919"; transcript_id "XM_029788931.2"; product "nuclear transcription factor Y subunit alpha, transcript variant X2"; exon_number "4"; model_evidence "Supporting evidence includes similarity to: 2 Proteins, and 100% coverage of the annotated genomic feature by RNAseq alignments, including 9 samples with support for all annotated introns";
NC_043010.1	Gnomon	exon	44609460	44609805	.	-	.	gene_id "LOC115218919"; db_xref "GeneID:115218919"; gbkey "mRNA"; gene "LOC115218919"; ID ""; gene_name "LOC115218919"; transcript_id "XM_029788931.2"; product "nuclear transcription factor Y subunit alpha, transcript variant X2"; exon_number "3"; model_evidence "Supporting evidence includes similarity to: 2 Proteins, and 100% coverage of the annotated genomic feature by RNAseq alignments, including 9 samples with support for all annotated introns";
NC_043010.1	Gnomon	exon	44610898	44611061	.	-	.	gene_id "LOC115218919"; db_xref "GeneID:115218919"; gbkey "mRNA"; gene "LOC115218919"; ID ""; gene_name "LOC115218919"; transcript_id "XM_029788931.2"; product "nuclear transcription factor Y subunit alpha, transcript variant X2"; exon_number "2"; model_evidence "Supporting evidence includes similarity to: 2 Proteins, and 100% coverage of the annotated genomic feature by RNAseq alignments, including 9 samples with support for all annotated introns";
NC_043010.1	Gnomon	exon	44616893	44617149	.	-	.	gene_id "LOC115218919"; db_xref "GeneID:115218919"; gbkey "mRNA"; gene "LOC115218919"; ID ""; gene_name "LOC115218919"; transcript_id "XM_029788931.2"; product "nuclear transcription factor Y subunit alpha, transcript variant X2"; exon_number "1"; model_evidence "Supporting evidence includes similarity to: 2 Proteins, and 100% coverage of the annotated genomic feature by RNAseq alignments, including 9 samples with support for all annotated introns";
NC_043010.1	Gnomon	start_codon	44611057	44611059	.	-	0	gene_id "LOC115218919"; db_xref "GeneID:115218919"; gbkey "CDS"; gene "LOC115218919"; ID ""; gene_name "LOC115218919"; transcript_id "XM_029788931.2"; product "nuclear transcription factor Y subunit alpha isoform X2"; protein_id "XP_029644791.1"; exon_number "2";
NC_043010.1	Gnomon	stop_codon	44603466	44603468	.	-	0	gene_id "LOC115218919"; db_xref "GeneID:115218919"; gbkey "CDS"; gene "LOC115218919"; ID ""; gene_name "LOC115218919"; transcript_id "XM_029788931.2"; product "nuclear transcription factor Y subunit alpha isoform X2"; protein_id "XP_029644791.1"; exon_number "6";
NC_043010.1	Gnomon	gene	44624003	44639114	.	+	.	gene_id "LOC115218920"; db_xref "GeneID:115218920"; gbkey "Gene"; gene "LOC115218920"; gene_biotype "protein_coding"; ID ""; gene_name "LOC115218920";
NC_043010.1	Gnomon~FLAMseq~Covext	transcript	44624003	44639114	.	+	.	gene_id "LOC115218920"; ID "XM_029788932.2"; gene_name "LOC115218920"; transcript_id "Covext~FLAMseq_ext~XM_029788932.2"; three_prime_ext "98";
NC_043010.1	Covext	exon	44624003	44624139	.	+	.	gene_id "LOC115218920"; db_xref "GeneID:115218920"; gbkey "mRNA"; gene "LOC115218920"; ID ""; gene_name "LOC115218920"; transcript_id "Covext~FLAMseq_ext~XM_029788932.2"; product "small nuclear ribonucleoprotein G"; exon_number "1"; model_evidence "Supporting evidence includes similarity to: 4 Proteins, and 100% coverage of the annotated genomic feature by RNAseq alignments, including 46 samples with support for all annotated introns";
NC_043010.1	Covext	exon	44632909	44632931	.	+	.	gene_id "LOC115218920"; db_xref "GeneID:115218920"; gbkey "mRNA"; gene "LOC115218920"; ID ""; gene_name "LOC115218920"; transcript_id "Covext~FLAMseq_ext~XM_029788932.2"; product "small nuclear ribonucleoprotein G"; exon_number "2"; model_evidence "Supporting evidence includes similarity to: 4 Proteins, and 100% coverage of the annotated genomic feature by RNAseq alignments, including 46 samples with support for all annotated introns";
NC_043010.1	Covext	exon	44636253	44636377	.	+	.	gene_id "LOC115218920"; db_xref "GeneID:115218920"; gbkey "mRNA"; gene "LOC115218920"; ID ""; gene_name "LOC115218920"; transcript_id "Covext~FLAMseq_ext~XM_029788932.2"; product "small nuclear ribonucleoprotein G"; exon_number "3"; model_evidence "Supporting evidence includes similarity to: 4 Proteins, and 100% coverage of the annotated genomic feature by RNAseq alignments, including 46 samples with support for all annotated introns";
NC_043010.1	Covext	exon	44638726	44638935	.	+	.	gene_id "LOC115218920"; db_xref "GeneID:115218920"; gbkey "mRNA"; gene "LOC115218920"; ID ""; gene_name "LOC115218920"; transcript_id "Covext~FLAMseq_ext~XM_029788932.2"; product "small nuclear ribonucleoprotein G"; exon_number "4"; model_evidence "Supporting evidence includes similarity to: 4 Proteins, and 100% coverage of the annotated genomic feature by RNAseq alignments, including 46 samples with support for all annotated introns";
NC_043010.1	Covext	exon	44638726	44639033	.	+	.	gene_id "LOC115218920"; db_xref "GeneID:115218920"; gbkey "mRNA"; gene "LOC115218920"; ID ""; gene_name "LOC115218920"; transcript_id "Covext~FLAMseq_ext~XM_029788932.2"; product ""; exon_number "4"; model_evidence "Supporting evidence includes similarity to: 4 Proteins, and 100% coverage of the annotated genomic feature by RNAseq alignments"; three_prime_ext "98";
NC_043010.1	Covext	exon	44638726	44639114	.	+	.	gene_id "LOC115218920"; db_xref "GeneID:115218920"; gbkey "mRNA"; gene "LOC115218920"; ID ""; gene_name "LOC115218920"; transcript_id "Covext~FLAMseq_ext~XM_029788932.2"; product ""; exon_number "4"; model_evidence "Supporting evidence includes similarity to: 4 Proteins, and 100% coverage of the annotated genomic feature by RNAseq alignments"; three_prime_ext "81";
NC_043010.1	Gnomon~FLAMseq	transcript	44624003	44639033	.	+	.	gene_id "LOC115218920"; ID "XM_029788932.2"; gene_name "LOC115218920"; transcript_id "FLAMseq_ext~XM_029788932.2"; three_prime_ext "98";
NC_043010.1	Gnomon~FLAMseq	exon	44624003	44624139	.	+	.	gene_id "LOC115218920"; db_xref "GeneID:115218920"; gbkey "mRNA"; gene "LOC115218920"; ID ""; gene_name "LOC115218920"; transcript_id "FLAMseq_ext~XM_029788932.2"; product "small nuclear ribonucleoprotein G"; exon_number "1"; model_evidence "Supporting evidence includes similarity to: 4 Proteins, and 100% coverage of the annotated genomic feature by RNAseq alignments, including 46 samples with support for all annotated introns";
NC_043010.1	Gnomon~FLAMseq	exon	44632909	44632931	.	+	.	gene_id "LOC115218920"; db_xref "GeneID:115218920"; gbkey "mRNA"; gene "LOC115218920"; ID ""; gene_name "LOC115218920"; transcript_id "FLAMseq_ext~XM_029788932.2"; product "small nuclear ribonucleoprotein G"; exon_number "2"; model_evidence "Supporting evidence includes similarity to: 4 Proteins, and 100% coverage of the annotated genomic feature by RNAseq alignments, including 46 samples with support for all annotated introns";
NC_043010.1	Gnomon~FLAMseq	exon	44636253	44636377	.	+	.	gene_id "LOC115218920"; db_xref "GeneID:115218920"; gbkey "mRNA"; gene "LOC115218920"; ID ""; gene_name "LOC115218920"; transcript_id "FLAMseq_ext~XM_029788932.2"; product "small nuclear ribonucleoprotein G"; exon_number "3"; model_evidence "Supporting evidence includes similarity to: 4 Proteins, and 100% coverage of the annotated genomic feature by RNAseq alignments, including 46 samples with support for all annotated introns";
NC_043010.1	Gnomon~FLAMseq	exon	44638726	44638935	.	+	.	gene_id "LOC115218920"; db_xref "GeneID:115218920"; gbkey "mRNA"; gene "LOC115218920"; ID ""; gene_name "LOC115218920"; transcript_id "FLAMseq_ext~XM_029788932.2"; product "small nuclear ribonucleoprotein G"; exon_number "4"; model_evidence "Supporting evidence includes similarity to: 4 Proteins, and 100% coverage of the annotated genomic feature by RNAseq alignments, including 46 samples with support for all annotated introns";
NC_043010.1	Gnomon~FLAMseq	exon	44638726	44639033	.	+	.	gene_id "LOC115218920"; db_xref "GeneID:115218920"; gbkey "mRNA"; gene "LOC115218920"; ID ""; gene_name "LOC115218920"; transcript_id "FLAMseq_ext~XM_029788932.2"; product ""; exon_number "4"; model_evidence "Supporting evidence includes similarity to: 4 Proteins, and 100% coverage of the annotated genomic feature by RNAseq alignments"; three_prime_ext "98";
NC_043010.1	Gnomon	transcript	44624003	44638935	.	+	.	gene_id "LOC115218920"; ID "XM_029788932.2"; gene_name "LOC115218920"; transcript_id "XM_029788932.2";
NC_043010.1	Gnomon	CDS	44624108	44624139	.	+	0	gene_id "LOC115218920"; db_xref "GeneID:115218920"; gbkey "CDS"; gene "LOC115218920"; ID ""; gene_name "LOC115218920"; transcript_id "XM_029788932.2"; product "small nuclear ribonucleoprotein G"; protein_id "XP_029644792.1"; exon_number "1";
NC_043010.1	Gnomon	CDS	44632909	44632931	.	+	1	gene_id "LOC115218920"; db_xref "GeneID:115218920"; gbkey "CDS"; gene "LOC115218920"; ID ""; gene_name "LOC115218920"; transcript_id "XM_029788932.2"; product "small nuclear ribonucleoprotein G"; protein_id "XP_029644792.1"; exon_number "2";
NC_043010.1	Gnomon	CDS	44636253	44636377	.	+	2	gene_id "LOC115218920"; db_xref "GeneID:115218920"; gbkey "CDS"; gene "LOC115218920"; ID ""; gene_name "LOC115218920"; transcript_id "XM_029788932.2"; product "small nuclear ribonucleoprotein G"; protein_id "XP_029644792.1"; exon_number "3";
NC_043010.1	Gnomon	CDS	44638726	44638776	.	+	0	gene_id "LOC115218920"; db_xref "GeneID:115218920"; gbkey "CDS"; gene "LOC115218920"; ID ""; gene_name "LOC115218920"; transcript_id "XM_029788932.2"; product "small nuclear ribonucleoprotein G"; protein_id "XP_029644792.1"; exon_number "4";
NC_043010.1	Gnomon	exon	44624003	44624139	.	+	.	gene_id "LOC115218920"; db_xref "GeneID:115218920"; gbkey "mRNA"; gene "LOC115218920"; ID ""; gene_name "LOC115218920"; transcript_id "XM_029788932.2"; product "small nuclear ribonucleoprotein G"; exon_number "1"; model_evidence "Supporting evidence includes similarity to: 4 Proteins, and 100% coverage of the annotated genomic feature by RNAseq alignments, including 46 samples with support for all annotated introns";
NC_043010.1	Gnomon	exon	44632909	44632931	.	+	.	gene_id "LOC115218920"; db_xref "GeneID:115218920"; gbkey "mRNA"; gene "LOC115218920"; ID ""; gene_name "LOC115218920"; transcript_id "XM_029788932.2"; product "small nuclear ribonucleoprotein G"; exon_number "2"; model_evidence "Supporting evidence includes similarity to: 4 Proteins, and 100% coverage of the annotated genomic feature by RNAseq alignments, including 46 samples with support for all annotated introns";
NC_043010.1	Gnomon	exon	44636253	44636377	.	+	.	gene_id "LOC115218920"; db_xref "GeneID:115218920"; gbkey "mRNA"; gene "LOC115218920"; ID ""; gene_name "LOC115218920"; transcript_id "XM_029788932.2"; product "small nuclear ribonucleoprotein G"; exon_number "3"; model_evidence "Supporting evidence includes similarity to: 4 Proteins, and 100% coverage of the annotated genomic feature by RNAseq alignments, including 46 samples with support for all annotated introns";
NC_043010.1	Gnomon	exon	44638726	44638935	.	+	.	gene_id "LOC115218920"; db_xref "GeneID:115218920"; gbkey "mRNA"; gene "LOC115218920"; ID ""; gene_name "LOC115218920"; transcript_id "XM_029788932.2"; product "small nuclear ribonucleoprotein G"; exon_number "4"; model_evidence "Supporting evidence includes similarity to: 4 Proteins, and 100% coverage of the annotated genomic feature by RNAseq alignments, including 46 samples with support for all annotated introns";
NC_043010.1	Gnomon	start_codon	44624108	44624110	.	+	0	gene_id "LOC115218920"; db_xref "GeneID:115218920"; gbkey "CDS"; gene "LOC115218920"; ID ""; gene_name "LOC115218920"; transcript_id "XM_029788932.2"; product "small nuclear ribonucleoprotein G"; protein_id "XP_029644792.1"; exon_number "1";
NC_043010.1	Gnomon	stop_codon	44638777	44638779	.	+	0	gene_id "LOC115218920"; db_xref "GeneID:115218920"; gbkey "CDS"; gene "LOC115218920"; ID ""; gene_name "LOC115218920"; transcript_id "XM_029788932.2"; product "small nuclear ribonucleoprotein G"; protein_id "XP_029644792.1"; exon_number "4";
NC_043010.1	Gnomon	gene	42749560	42782079	.	-	.	gene_id "LOC115218921"; db_xref "GeneID:115218921"; gbkey "Gene"; gene "LOC115218921"; gene_biotype "protein_coding"; ID ""; gene_name "LOC115218921";
NC_043010.1	PBRI~FLAMseq	transcript	42749560	42776953	.	-	.	gene_id "LOC115218921"; ID ""; gene_name "LOC115218921"; transcript_id "FLAMseq_ext~G41924.25"; uniq_trans_id "G41924.25"; three_prime_ext "18895";
NC_043010.1	PBRI~FLAMseq	exon	42768455	42770701	.	-	.	gene_id "LOC115218921"; ID ""; gene_name "LOC115218921"; transcript_id "FLAMseq_ext~G41924.25"; exon_number "2"; uniq_trans_id "G41924.25";
NC_043010.1	PBRI~FLAMseq	exon	42776763	42776953	.	-	.	gene_id "LOC115218921"; ID ""; gene_name "LOC115218921"; transcript_id "FLAMseq_ext~G41924.25"; exon_number "1"; uniq_trans_id "G41924.25";
NC_043010.1	PBRI~FLAMseq	exon	42749560	42770701	.	-	.	gene_id "LOC115218921"; ID ""; gene_name "LOC115218921"; transcript_id "FLAMseq_ext~G41924.25"; exon_number "2"; uniq_trans_id "G41924.25"; three_prime_ext "18895";
NC_043010.1	PBRI	transcript	42768455	42776953	.	-	.	gene_id "LOC115218921"; ID ""; gene_name "LOC115218921"; transcript_id "G41924.25"; uniq_trans_id "G41924.25";
NC_043010.1	PBRI	exon	42768455	42770701	.	-	.	gene_id "LOC115218921"; ID ""; gene_name "LOC115218921"; transcript_id "G41924.25"; exon_number "2"; uniq_trans_id "G41924.25";
NC_043010.1	PBRI	exon	42776763	42776953	.	-	.	gene_id "LOC115218921"; ID ""; gene_name "LOC115218921"; transcript_id "G41924.25"; exon_number "1"; uniq_trans_id "G41924.25";
NC_043010.1	PBRI	transcript	42768455	42779530	.	-	.	gene_id "LOC115218921"; ID ""; gene_name "LOC115218921"; transcript_id "G41924.26"; uniq_trans_id "G41924.26";
NC_043010.1	PBRI	exon	42768455	42770701	.	-	.	gene_id "LOC115218921"; ID ""; gene_name "LOC115218921"; transcript_id "G41924.26"; exon_number "2"; uniq_trans_id "G41924.26";
NC_043010.1	PBRI	exon	42779262	42779530	.	-	.	gene_id "LOC115218921"; ID ""; gene_name "LOC115218921"; transcript_id "G41924.26"; exon_number "1"; uniq_trans_id "G41924.26";
NC_043010.1	Gnomon	transcript	42768455	42779441	.	-	.	gene_id "LOC115218921"; ID "XM_029788933.2"; gene_name "LOC115218921"; transcript_id "XM_029788933.2";
NC_043010.1	Gnomon	CDS	42768759	42770330	.	-	0	gene_id "LOC115218921"; db_xref "GeneID:115218921"; gbkey "CDS"; gene "LOC115218921"; ID ""; gene_name "LOC115218921"; transcript_id "XM_029788933.2"; product "gastrula zinc finger protein XlCGF26.1"; protein_id "XP_029644793.1"; exon_number "2";
NC_043010.1	Gnomon	exon	42768455	42770701	.	-	.	gene_id "LOC115218921"; db_xref "GeneID:115218921"; gbkey "mRNA"; gene "LOC115218921"; ID ""; gene_name "LOC115218921"; transcript_id "XM_029788933.2"; product "gastrula zinc finger protein XlCGF26.1, transcript variant X1"; exon_number "2"; model_evidence "Supporting evidence includes similarity to: 1 Protein, and 100% coverage of the annotated genomic feature by RNAseq alignments, including 46 samples with support for all annotated introns";
NC_043010.1	Gnomon	exon	42779287	42779441	.	-	.	gene_id "LOC115218921"; db_xref "GeneID:115218921"; gbkey "mRNA"; gene "LOC115218921"; ID ""; gene_name "LOC115218921"; transcript_id "XM_029788933.2"; product "gastrula zinc finger protein XlCGF26.1, transcript variant X1"; exon_number "1"; model_evidence "Supporting evidence includes similarity to: 1 Protein, and 100% coverage of the annotated genomic feature by RNAseq alignments, including 46 samples with support for all annotated introns";
NC_043010.1	Gnomon	start_codon	42770328	42770330	.	-	0	gene_id "LOC115218921"; db_xref "GeneID:115218921"; gbkey "CDS"; gene "LOC115218921"; ID ""; gene_name "LOC115218921"; transcript_id "XM_029788933.2"; product "gastrula zinc finger protein XlCGF26.1"; protein_id "XP_029644793.1"; exon_number "2";
NC_043010.1	Gnomon	stop_codon	42768756	42768758	.	-	0	gene_id "LOC115218921"; db_xref "GeneID:115218921"; gbkey "CDS"; gene "LOC115218921"; ID ""; gene_name "LOC115218921"; transcript_id "XM_029788933.2"; product "gastrula zinc finger protein XlCGF26.1"; protein_id "XP_029644793.1"; exon_number "2";
NC_043010.1	Gnomon	transcript	42768455	42782079	.	-	.	gene_id "LOC115218921"; ID "XM_029788934.2"; gene_name "LOC115218921"; transcript_id "XM_029788934.2";
NC_043010.1	Gnomon	CDS	42768759	42770330	.	-	0	gene_id "LOC115218921"; db_xref "GeneID:115218921"; gbkey "CDS"; gene "LOC115218921"; ID ""; gene_name "LOC115218921"; transcript_id "XM_029788934.2"; product "gastrula zinc finger protein XlCGF26.1"; protein_id "XP_029644794.1"; exon_number "2";
NC_043010.1	Gnomon	exon	42768455	42770701	.	-	.	gene_id "LOC115218921"; db_xref "GeneID:115218921"; gbkey "mRNA"; gene "LOC115218921"; ID ""; gene_name "LOC115218921"; transcript_id "XM_029788934.2"; product "gastrula zinc finger protein XlCGF26.1, transcript variant X2"; exon_number "2"; model_evidence "Supporting evidence includes similarity to: 1 Protein, and 100% coverage of the annotated genomic feature by RNAseq alignments, including 43 samples with support for all annotated introns";
NC_043010.1	Gnomon	exon	42781943	42782079	.	-	.	gene_id "LOC115218921"; db_xref "GeneID:115218921"; gbkey "mRNA"; gene "LOC115218921"; ID ""; gene_name "LOC115218921"; transcript_id "XM_029788934.2"; product "gastrula zinc finger protein XlCGF26.1, transcript variant X2"; exon_number "1"; model_evidence "Supporting evidence includes similarity to: 1 Protein, and 100% coverage of the annotated genomic feature by RNAseq alignments, including 43 samples with support for all annotated introns";
NC_043010.1	Gnomon	start_codon	42770328	42770330	.	-	0	gene_id "LOC115218921"; db_xref "GeneID:115218921"; gbkey "CDS"; gene "LOC115218921"; ID ""; gene_name "LOC115218921"; transcript_id "XM_029788934.2"; product "gastrula zinc finger protein XlCGF26.1"; protein_id "XP_029644794.1"; exon_number "2";
NC_043010.1	Gnomon	stop_codon	42768756	42768758	.	-	0	gene_id "LOC115218921"; db_xref "GeneID:115218921"; gbkey "CDS"; gene "LOC115218921"; ID ""; gene_name "LOC115218921"; transcript_id "XM_029788934.2"; product "gastrula zinc finger protein XlCGF26.1"; protein_id "XP_029644794.1"; exon_number "2";
NC_043010.1	Gnomon	gene	67938765	68170762	.	+	.	gene_id "LOC115218922"; db_xref "GeneID:115218922"; gbkey "Gene"; gene "LOC115218922"; gene_biotype "protein_coding"; ID ""; gene_name "LOC115218922";
NC_043010.1	PBRI~FLAMseq	transcript	68132817	68170762	.	+	.	gene_id "LOC115218922"; ID ""; gene_name "LOC115218922"; transcript_id "FLAMseq_ext~G42837.66"; uniq_trans_id "G42837.66"; three_prime_ext "8075";
NC_043010.1	PBRI~FLAMseq	exon	68132817	68132884	.	+	.	gene_id "LOC115218922"; ID ""; gene_name "LOC115218922"; transcript_id "FLAMseq_ext~G42837.66"; exon_number "1"; uniq_trans_id "G42837.66";
NC_043010.1	PBRI~FLAMseq	exon	68142733	68142926	.	+	.	gene_id "LOC115218922"; ID ""; gene_name "LOC115218922"; transcript_id "FLAMseq_ext~G42837.66"; exon_number "2"; uniq_trans_id "G42837.66";
NC_043010.1	PBRI~FLAMseq	exon	68143748	68143797	.	+	.	gene_id "LOC115218922"; ID ""; gene_name "LOC115218922"; transcript_id "FLAMseq_ext~G42837.66"; exon_number "3"; uniq_trans_id "G42837.66";
NC_043010.1	PBRI~FLAMseq	exon	68147311	68147364	.	+	.	gene_id "LOC115218922"; ID ""; gene_name "LOC115218922"; transcript_id "FLAMseq_ext~G42837.66"; exon_number "4"; uniq_trans_id "G42837.66";
NC_043010.1	PBRI~FLAMseq	exon	68149998	68150118	.	+	.	gene_id "LOC115218922"; ID ""; gene_name "LOC115218922"; transcript_id "FLAMseq_ext~G42837.66"; exon_number "5"; uniq_trans_id "G42837.66";
NC_043010.1	PBRI~FLAMseq	exon	68150982	68151141	.	+	.	gene_id "LOC115218922"; ID ""; gene_name "LOC115218922"; transcript_id "FLAMseq_ext~G42837.66"; exon_number "6"; uniq_trans_id "G42837.66";
NC_043010.1	PBRI~FLAMseq	exon	68152185	68152216	.	+	.	gene_id "LOC115218922"; ID ""; gene_name "LOC115218922"; transcript_id "FLAMseq_ext~G42837.66"; exon_number "7"; uniq_trans_id "G42837.66";
NC_043010.1	PBRI~FLAMseq	exon	68153476	68153573	.	+	.	gene_id "LOC115218922"; ID ""; gene_name "LOC115218922"; transcript_id "FLAMseq_ext~G42837.66"; exon_number "8"; uniq_trans_id "G42837.66";
NC_043010.1	PBRI~FLAMseq	exon	68156550	68156656	.	+	.	gene_id "LOC115218922"; ID ""; gene_name "LOC115218922"; transcript_id "FLAMseq_ext~G42837.66"; exon_number "9"; uniq_trans_id "G42837.66";
NC_043010.1	PBRI~FLAMseq	exon	68156802	68157670	.	+	.	gene_id "LOC115218922"; ID ""; gene_name "LOC115218922"; transcript_id "FLAMseq_ext~G42837.66"; exon_number "10"; uniq_trans_id "G42837.66";
NC_043010.1	PBRI~FLAMseq	exon	68158406	68158516	.	+	.	gene_id "LOC115218922"; ID ""; gene_name "LOC115218922"; transcript_id "FLAMseq_ext~G42837.66"; exon_number "11"; uniq_trans_id "G42837.66";
NC_043010.1	PBRI~FLAMseq	exon	68162329	68162687	.	+	.	gene_id "LOC115218922"; ID ""; gene_name "LOC115218922"; transcript_id "FLAMseq_ext~G42837.66"; exon_number "12"; uniq_trans_id "G42837.66";
NC_043010.1	PBRI~FLAMseq	exon	68162329	68170762	.	+	.	gene_id "LOC115218922"; ID ""; gene_name "LOC115218922"; transcript_id "FLAMseq_ext~G42837.66"; exon_number "12"; uniq_trans_id "G42837.66"; three_prime_ext "8075";
NC_043010.1	PBRI	transcript	68132817	68162687	.	+	.	gene_id "LOC115218922"; ID ""; gene_name "LOC115218922"; transcript_id "G42837.66"; uniq_trans_id "G42837.66";
NC_043010.1	PBRI	exon	68132817	68132884	.	+	.	gene_id "LOC115218922"; ID ""; gene_name "LOC115218922"; transcript_id "G42837.66"; exon_number "1"; uniq_trans_id "G42837.66";
NC_043010.1	PBRI	exon	68142733	68142926	.	+	.	gene_id "LOC115218922"; ID ""; gene_name "LOC115218922"; transcript_id "G42837.66"; exon_number "2"; uniq_trans_id "G42837.66";
NC_043010.1	PBRI	exon	68143748	68143797	.	+	.	gene_id "LOC115218922"; ID ""; gene_name "LOC115218922"; transcript_id "G42837.66"; exon_number "3"; uniq_trans_id "G42837.66";
NC_043010.1	PBRI	exon	68147311	68147364	.	+	.	gene_id "LOC115218922"; ID ""; gene_name "LOC115218922"; transcript_id "G42837.66"; exon_number "4"; uniq_trans_id "G42837.66";
NC_043010.1	PBRI	exon	68149998	68150118	.	+	.	gene_id "LOC115218922"; ID ""; gene_name "LOC115218922"; transcript_id "G42837.66"; exon_number "5"; uniq_trans_id "G42837.66";
NC_043010.1	PBRI	exon	68150982	68151141	.	+	.	gene_id "LOC115218922"; ID ""; gene_name "LOC115218922"; transcript_id "G42837.66"; exon_number "6"; uniq_trans_id "G42837.66";
NC_043010.1	PBRI	exon	68152185	68152216	.	+	.	gene_id "LOC115218922"; ID ""; gene_name "LOC115218922"; transcript_id "G42837.66"; exon_number "7"; uniq_trans_id "G42837.66";
NC_043010.1	PBRI	exon	68153476	68153573	.	+	.	gene_id "LOC115218922"; ID ""; gene_name "LOC115218922"; transcript_id "G42837.66"; exon_number "8"; uniq_trans_id "G42837.66";
NC_043010.1	PBRI	exon	68156550	68156656	.	+	.	gene_id "LOC115218922"; ID ""; gene_name "LOC115218922"; transcript_id "G42837.66"; exon_number "9"; uniq_trans_id "G42837.66";
NC_043010.1	PBRI	exon	68156802	68157670	.	+	.	gene_id "LOC115218922"; ID ""; gene_name "LOC115218922"; transcript_id "G42837.66"; exon_number "10"; uniq_trans_id "G42837.66";
NC_043010.1	PBRI	exon	68158406	68158516	.	+	.	gene_id "LOC115218922"; ID ""; gene_name "LOC115218922"; transcript_id "G42837.66"; exon_number "11"; uniq_trans_id "G42837.66";
NC_043010.1	PBRI	exon	68162329	68162687	.	+	.	gene_id "LOC115218922"; ID ""; gene_name "LOC115218922"; transcript_id "G42837.66"; exon_number "12"; uniq_trans_id "G42837.66";
NC_043010.1	Gnomon	transcript	67942444	68161349	.	+	.	gene_id "LOC115218922"; ID "XM_029788935.2"; gene_name "LOC115218922"; transcript_id "XM_029788935.2";
NC_043010.1	Gnomon	CDS	67942706	67942861	.	+	0	gene_id "LOC115218922"; db_xref "GeneID:115218922"; gbkey "CDS"; gene "LOC115218922"; ID ""; gene_name "LOC115218922"; transcript_id "XM_029788935.2"; product "rhotekin isoform X1"; protein_id "XP_029644795.1"; exon_number "1";
NC_043010.1	Gnomon	CDS	67957077	67957328	.	+	0	gene_id "LOC115218922"; db_xref "GeneID:115218922"; gbkey "CDS"; gene "LOC115218922"; ID ""; gene_name "LOC115218922"; transcript_id "XM_029788935.2"; product "rhotekin isoform X1"; protein_id "XP_029644795.1"; exon_number "2";
NC_043010.1	Gnomon	CDS	68142733	68142926	.	+	0	gene_id "LOC115218922"; db_xref "GeneID:115218922"; gbkey "CDS"; gene "LOC115218922"; ID ""; gene_name "LOC115218922"; transcript_id "XM_029788935.2"; product "rhotekin isoform X1"; protein_id "XP_029644795.1"; exon_number "3";
NC_043010.1	Gnomon	CDS	68143748	68143797	.	+	1	gene_id "LOC115218922"; db_xref "GeneID:115218922"; gbkey "CDS"; gene "LOC115218922"; ID ""; gene_name "LOC115218922"; transcript_id "XM_029788935.2"; product "rhotekin isoform X1"; protein_id "XP_029644795.1"; exon_number "4";
NC_043010.1	Gnomon	CDS	68147311	68147364	.	+	2	gene_id "LOC115218922"; db_xref "GeneID:115218922"; gbkey "CDS"; gene "LOC115218922"; ID ""; gene_name "LOC115218922"; transcript_id "XM_029788935.2"; product "rhotekin isoform X1"; protein_id "XP_029644795.1"; exon_number "5";
NC_043010.1	Gnomon	CDS	68149998	68150118	.	+	2	gene_id "LOC115218922"; db_xref "GeneID:115218922"; gbkey "CDS"; gene "LOC115218922"; ID ""; gene_name "LOC115218922"; transcript_id "XM_029788935.2"; product "rhotekin isoform X1"; protein_id "XP_029644795.1"; exon_number "6";
NC_043010.1	Gnomon	CDS	68150982	68151141	.	+	1	gene_id "LOC115218922"; db_xref "GeneID:115218922"; gbkey "CDS"; gene "LOC115218922"; ID ""; gene_name "LOC115218922"; transcript_id "XM_029788935.2"; product "rhotekin isoform X1"; protein_id "XP_029644795.1"; exon_number "7";
NC_043010.1	Gnomon	CDS	68152185	68152216	.	+	0	gene_id "LOC115218922"; db_xref "GeneID:115218922"; gbkey "CDS"; gene "LOC115218922"; ID ""; gene_name "LOC115218922"; transcript_id "XM_029788935.2"; product "rhotekin isoform X1"; protein_id "XP_029644795.1"; exon_number "8";
NC_043010.1	Gnomon	CDS	68153476	68153573	.	+	1	gene_id "LOC115218922"; db_xref "GeneID:115218922"; gbkey "CDS"; gene "LOC115218922"; ID ""; gene_name "LOC115218922"; transcript_id "XM_029788935.2"; product "rhotekin isoform X1"; protein_id "XP_029644795.1"; exon_number "9";
NC_043010.1	Gnomon	CDS	68156550	68156656	.	+	2	gene_id "LOC115218922"; db_xref "GeneID:115218922"; gbkey "CDS"; gene "LOC115218922"; ID ""; gene_name "LOC115218922"; transcript_id "XM_029788935.2"; product "rhotekin isoform X1"; protein_id "XP_029644795.1"; exon_number "10";
NC_043010.1	Gnomon	CDS	68156802	68156927	.	+	0	gene_id "LOC115218922"; db_xref "GeneID:115218922"; gbkey "CDS"; gene "LOC115218922"; ID ""; gene_name "LOC115218922"; transcript_id "XM_029788935.2"; product "rhotekin isoform X1"; protein_id "XP_029644795.1"; exon_number "11";
NC_043010.1	Gnomon	CDS	68157505	68157670	.	+	0	gene_id "LOC115218922"; db_xref "GeneID:115218922"; gbkey "CDS"; gene "LOC115218922"; ID ""; gene_name "LOC115218922"; transcript_id "XM_029788935.2"; product "rhotekin isoform X1"; protein_id "XP_029644795.1"; exon_number "12";
NC_043010.1	Gnomon	CDS	68158406	68158516	.	+	2	gene_id "LOC115218922"; db_xref "GeneID:115218922"; gbkey "CDS"; gene "LOC115218922"; ID ""; gene_name "LOC115218922"; transcript_id "XM_029788935.2"; product "rhotekin isoform X1"; protein_id "XP_029644795.1"; exon_number "13";
NC_043010.1	Gnomon	CDS	68160024	68160133	.	+	2	gene_id "LOC115218922"; db_xref "GeneID:115218922"; gbkey "CDS"; gene "LOC115218922"; ID ""; gene_name "LOC115218922"; transcript_id "XM_029788935.2"; product "rhotekin isoform X1"; protein_id "XP_029644795.1"; exon_number "14";
NC_043010.1	Gnomon	exon	67942444	67942861	.	+	.	gene_id "LOC115218922"; db_xref "GeneID:115218922"; gbkey "mRNA"; gene "LOC115218922"; ID ""; gene_name "LOC115218922"; transcript_id "XM_029788935.2"; product "rhotekin-2, transcript variant X1"; exon_number "1"; model_evidence "Supporting evidence includes similarity to: 4 Proteins, and 100% coverage of the annotated genomic feature by RNAseq alignments, including 31 samples with support for all annotated introns";
NC_043010.1	Gnomon	exon	67957077	67957328	.	+	.	gene_id "LOC115218922"; db_xref "GeneID:115218922"; gbkey "mRNA"; gene "LOC115218922"; ID ""; gene_name "LOC115218922"; transcript_id "XM_029788935.2"; product "rhotekin-2, transcript variant X1"; exon_number "2"; model_evidence "Supporting evidence includes similarity to: 4 Proteins, and 100% coverage of the annotated genomic feature by RNAseq alignments, including 31 samples with support for all annotated introns";
NC_043010.1	Gnomon	exon	68142733	68142926	.	+	.	gene_id "LOC115218922"; db_xref "GeneID:115218922"; gbkey "mRNA"; gene "LOC115218922"; ID ""; gene_name "LOC115218922"; transcript_id "XM_029788935.2"; product "rhotekin-2, transcript variant X1"; exon_number "3"; model_evidence "Supporting evidence includes similarity to: 4 Proteins, and 100% coverage of the annotated genomic feature by RNAseq alignments, including 31 samples with support for all annotated introns";
NC_043010.1	Gnomon	exon	68143748	68143797	.	+	.	gene_id "LOC115218922"; db_xref "GeneID:115218922"; gbkey "mRNA"; gene "LOC115218922"; ID ""; gene_name "LOC115218922"; transcript_id "XM_029788935.2"; product "rhotekin-2, transcript variant X1"; exon_number "4"; model_evidence "Supporting evidence includes similarity to: 4 Proteins, and 100% coverage of the annotated genomic feature by RNAseq alignments, including 31 samples with support for all annotated introns";
NC_043010.1	Gnomon	exon	68147311	68147364	.	+	.	gene_id "LOC115218922"; db_xref "GeneID:115218922"; gbkey "mRNA"; gene "LOC115218922"; ID ""; gene_name "LOC115218922"; transcript_id "XM_029788935.2"; product "rhotekin-2, transcript variant X1"; exon_number "5"; model_evidence "Supporting evidence includes similarity to: 4 Proteins, and 100% coverage of the annotated genomic feature by RNAseq alignments, including 31 samples with support for all annotated introns";
NC_043010.1	Gnomon	exon	68149998	68150118	.	+	.	gene_id "LOC115218922"; db_xref "GeneID:115218922"; gbkey "mRNA"; gene "LOC115218922"; ID ""; gene_name "LOC115218922"; transcript_id "XM_029788935.2"; product "rhotekin-2, transcript variant X1"; exon_number "6"; model_evidence "Supporting evidence includes similarity to: 4 Proteins, and 100% coverage of the annotated genomic feature by RNAseq alignments, including 31 samples with support for all annotated introns";
NC_043010.1	Gnomon	exon	68150982	68151141	.	+	.	gene_id "LOC115218922"; db_xref "GeneID:115218922"; gbkey "mRNA"; gene "LOC115218922"; ID ""; gene_name "LOC115218922"; transcript_id "XM_029788935.2"; product "rhotekin-2, transcript variant X1"; exon_number "7"; model_evidence "Supporting evidence includes similarity to: 4 Proteins, and 100% coverage of the annotated genomic feature by RNAseq alignments, including 31 samples with support for all annotated introns";
NC_043010.1	Gnomon	exon	68152185	68152216	.	+	.	gene_id "LOC115218922"; db_xref "GeneID:115218922"; gbkey "mRNA"; gene "LOC115218922"; ID ""; gene_name "LOC115218922"; transcript_id "XM_029788935.2"; product "rhotekin-2, transcript variant X1"; exon_number "8"; model_evidence "Supporting evidence includes similarity to: 4 Proteins, and 100% coverage of the annotated genomic feature by RNAseq alignments, including 31 samples with support for all annotated introns";
NC_043010.1	Gnomon	exon	68153476	68153573	.	+	.	gene_id "LOC115218922"; db_xref "GeneID:115218922"; gbkey "mRNA"; gene "LOC115218922"; ID ""; gene_name "LOC115218922"; transcript_id "XM_029788935.2"; product "rhotekin-2, transcript variant X1"; exon_number "9"; model_evidence "Supporting evidence includes similarity to: 4 Proteins, and 100% coverage of the annotated genomic feature by RNAseq alignments, including 31 samples with support for all annotated introns";
NC_043010.1	Gnomon	exon	68156550	68156656	.	+	.	gene_id "LOC115218922"; db_xref "GeneID:115218922"; gbkey "mRNA"; gene "LOC115218922"; ID ""; gene_name "LOC115218922"; transcript_id "XM_029788935.2"; product "rhotekin-2, transcript variant X1"; exon_number "10"; model_evidence "Supporting evidence includes similarity to: 4 Proteins, and 100% coverage of the annotated genomic feature by RNAseq alignments, including 31 samples with support for all annotated introns";
NC_043010.1	Gnomon	exon	68156802	68156927	.	+	.	gene_id "LOC115218922"; db_xref "GeneID:115218922"; gbkey "mRNA"; gene "LOC115218922"; ID ""; gene_name "LOC115218922"; transcript_id "XM_029788935.2"; product "rhotekin-2, transcript variant X1"; exon_number "11"; model_evidence "Supporting evidence includes similarity to: 4 Proteins, and 100% coverage of the annotated genomic feature by RNAseq alignments, including 31 samples with support for all annotated introns";
NC_043010.1	Gnomon	exon	68157505	68157670	.	+	.	gene_id "LOC115218922"; db_xref "GeneID:115218922"; gbkey "mRNA"; gene "LOC115218922"; ID ""; gene_name "LOC115218922"; transcript_id "XM_029788935.2"; product "rhotekin-2, transcript variant X1"; exon_number "12"; model_evidence "Supporting evidence includes similarity to: 4 Proteins, and 100% coverage of the annotated genomic feature by RNAseq alignments, including 31 samples with support for all annotated introns";
NC_043010.1	Gnomon	exon	68158406	68158516	.	+	.	gene_id "LOC115218922"; db_xref "GeneID:115218922"; gbkey "mRNA"; gene "LOC115218922"; ID ""; gene_name "LOC115218922"; transcript_id "XM_029788935.2"; product "rhotekin-2, transcript variant X1"; exon_number "13"; model_evidence "Supporting evidence includes similarity to: 4 Proteins, and 100% coverage of the annotated genomic feature by RNAseq alignments, including 31 samples with support for all annotated introns";
NC_043010.1	Gnomon	exon	68160024	68161349	.	+	.	gene_id "LOC115218922"; db_xref "GeneID:115218922"; gbkey "mRNA"; gene "LOC115218922"; ID ""; gene_name "LOC115218922"; transcript_id "XM_029788935.2"; product "rhotekin-2, transcript variant X1"; exon_number "14"; model_evidence "Supporting evidence includes similarity to: 4 Proteins, and 100% coverage of the annotated genomic feature by RNAseq alignments, including 31 samples with support for all annotated introns";
NC_043010.1	Gnomon	start_codon	67942706	67942708	.	+	0	gene_id "LOC115218922"; db_xref "GeneID:115218922"; gbkey "CDS"; gene "LOC115218922"; ID ""; gene_name "LOC115218922"; transcript_id "XM_029788935.2"; product "rhotekin isoform X1"; protein_id "XP_029644795.1"; exon_number "1";
NC_043010.1	Gnomon	stop_codon	68160134	68160136	.	+	0	gene_id "LOC115218922"; db_xref "GeneID:115218922"; gbkey "CDS"; gene "LOC115218922"; ID ""; gene_name "LOC115218922"; transcript_id "XM_029788935.2"; product "rhotekin isoform X1"; protein_id "XP_029644795.1"; exon_number "14";
NC_043010.1	Gnomon	transcript	68087261	68161349	.	+	.	gene_id "LOC115218922"; ID "XM_029788936.2"; gene_name "LOC115218922"; transcript_id "XM_029788936.2";
NC_043010.1	Gnomon	CDS	68087351	68087425	.	+	0	gene_id "LOC115218922"; db_xref "GeneID:115218922"; gbkey "CDS"; gene "LOC115218922"; ID ""; gene_name "LOC115218922"; transcript_id "XM_029788936.2"; product "rhotekin isoform X3"; protein_id "XP_029644796.1"; exon_number "1";
NC_043010.1	Gnomon	CDS	68142733	68142926	.	+	0	gene_id "LOC115218922"; db_xref "GeneID:115218922"; gbkey "CDS"; gene "LOC115218922"; ID ""; gene_name "LOC115218922"; transcript_id "XM_029788936.2"; product "rhotekin isoform X3"; protein_id "XP_029644796.1"; exon_number "2";
NC_043010.1	Gnomon	CDS	68143748	68143797	.	+	1	gene_id "LOC115218922"; db_xref "GeneID:115218922"; gbkey "CDS"; gene "LOC115218922"; ID ""; gene_name "LOC115218922"; transcript_id "XM_029788936.2"; product "rhotekin isoform X3"; protein_id "XP_029644796.1"; exon_number "3";
NC_043010.1	Gnomon	CDS	68147311	68147364	.	+	2	gene_id "LOC115218922"; db_xref "GeneID:115218922"; gbkey "CDS"; gene "LOC115218922"; ID ""; gene_name "LOC115218922"; transcript_id "XM_029788936.2"; product "rhotekin isoform X3"; protein_id "XP_029644796.1"; exon_number "4";
NC_043010.1	Gnomon	CDS	68149998	68150118	.	+	2	gene_id "LOC115218922"; db_xref "GeneID:115218922"; gbkey "CDS"; gene "LOC115218922"; ID ""; gene_name "LOC115218922"; transcript_id "XM_029788936.2"; product "rhotekin isoform X3"; protein_id "XP_029644796.1"; exon_number "5";
NC_043010.1	Gnomon	CDS	68150982	68151141	.	+	1	gene_id "LOC115218922"; db_xref "GeneID:115218922"; gbkey "CDS"; gene "LOC115218922"; ID ""; gene_name "LOC115218922"; transcript_id "XM_029788936.2"; product "rhotekin isoform X3"; protein_id "XP_029644796.1"; exon_number "6";
NC_043010.1	Gnomon	CDS	68152185	68152216	.	+	0	gene_id "LOC115218922"; db_xref "GeneID:115218922"; gbkey "CDS"; gene "LOC115218922"; ID ""; gene_name "LOC115218922"; transcript_id "XM_029788936.2"; product "rhotekin isoform X3"; protein_id "XP_029644796.1"; exon_number "7";
NC_043010.1	Gnomon	CDS	68153476	68153573	.	+	1	gene_id "LOC115218922"; db_xref "GeneID:115218922"; gbkey "CDS"; gene "LOC115218922"; ID ""; gene_name "LOC115218922"; transcript_id "XM_029788936.2"; product "rhotekin isoform X3"; protein_id "XP_029644796.1"; exon_number "8";
NC_043010.1	Gnomon	CDS	68156550	68156656	.	+	2	gene_id "LOC115218922"; db_xref "GeneID:115218922"; gbkey "CDS"; gene "LOC115218922"; ID ""; gene_name "LOC115218922"; transcript_id "XM_029788936.2"; product "rhotekin isoform X3"; protein_id "XP_029644796.1"; exon_number "9";
NC_043010.1	Gnomon	CDS	68156802	68156927	.	+	0	gene_id "LOC115218922"; db_xref "GeneID:115218922"; gbkey "CDS"; gene "LOC115218922"; ID ""; gene_name "LOC115218922"; transcript_id "XM_029788936.2"; product "rhotekin isoform X3"; protein_id "XP_029644796.1"; exon_number "10";
NC_043010.1	Gnomon	CDS	68157505	68157670	.	+	0	gene_id "LOC115218922"; db_xref "GeneID:115218922"; gbkey "CDS"; gene "LOC115218922"; ID ""; gene_name "LOC115218922"; transcript_id "XM_029788936.2"; product "rhotekin isoform X3"; protein_id "XP_029644796.1"; exon_number "11";
NC_043010.1	Gnomon	CDS	68158406	68158516	.	+	2	gene_id "LOC115218922"; db_xref "GeneID:115218922"; gbkey "CDS"; gene "LOC115218922"; ID ""; gene_name "LOC115218922"; transcript_id "XM_029788936.2"; product "rhotekin isoform X3"; protein_id "XP_029644796.1"; exon_number "12";
NC_043010.1	Gnomon	CDS	68160024	68160133	.	+	2	gene_id "LOC115218922"; db_xref "GeneID:115218922"; gbkey "CDS"; gene "LOC115218922"; ID ""; gene_name "LOC115218922"; transcript_id "XM_029788936.2"; product "rhotekin isoform X3"; protein_id "XP_029644796.1"; exon_number "13";
NC_043010.1	Gnomon	exon	68087261	68087425	.	+	.	gene_id "LOC115218922"; db_xref "GeneID:115218922"; gbkey "mRNA"; gene "LOC115218922"; ID ""; gene_name "LOC115218922"; transcript_id "XM_029788936.2"; product "rhotekin-2, transcript variant X3"; exon_number "1"; model_evidence "Supporting evidence includes similarity to: 5 Proteins, and 100% coverage of the annotated genomic feature by RNAseq alignments, including 42 samples with support for all annotated introns";
NC_043010.1	Gnomon	exon	68142733	68142926	.	+	.	gene_id "LOC115218922"; db_xref "GeneID:115218922"; gbkey "mRNA"; gene "LOC115218922"; ID ""; gene_name "LOC115218922"; transcript_id "XM_029788936.2"; product "rhotekin-2, transcript variant X3"; exon_number "2"; model_evidence "Supporting evidence includes similarity to: 5 Proteins, and 100% coverage of the annotated genomic feature by RNAseq alignments, including 42 samples with support for all annotated introns";
NC_043010.1	Gnomon	exon	68143748	68143797	.	+	.	gene_id "LOC115218922"; db_xref "GeneID:115218922"; gbkey "mRNA"; gene "LOC115218922"; ID ""; gene_name "LOC115218922"; transcript_id "XM_029788936.2"; product "rhotekin-2, transcript variant X3"; exon_number "3"; model_evidence "Supporting evidence includes similarity to: 5 Proteins, and 100% coverage of the annotated genomic feature by RNAseq alignments, including 42 samples with support for all annotated introns";
NC_043010.1	Gnomon	exon	68147311	68147364	.	+	.	gene_id "LOC115218922"; db_xref "GeneID:115218922"; gbkey "mRNA"; gene "LOC115218922"; ID ""; gene_name "LOC115218922"; transcript_id "XM_029788936.2"; product "rhotekin-2, transcript variant X3"; exon_number "4"; model_evidence "Supporting evidence includes similarity to: 5 Proteins, and 100% coverage of the annotated genomic feature by RNAseq alignments, including 42 samples with support for all annotated introns";
NC_043010.1	Gnomon	exon	68149998	68150118	.	+	.	gene_id "LOC115218922"; db_xref "GeneID:115218922"; gbkey "mRNA"; gene "LOC115218922"; ID ""; gene_name "LOC115218922"; transcript_id "XM_029788936.2"; product "rhotekin-2, transcript variant X3"; exon_number "5"; model_evidence "Supporting evidence includes similarity to: 5 Proteins, and 100% coverage of the annotated genomic feature by RNAseq alignments, including 42 samples with support for all annotated introns";
NC_043010.1	Gnomon	exon	68150982	68151141	.	+	.	gene_id "LOC115218922"; db_xref "GeneID:115218922"; gbkey "mRNA"; gene "LOC115218922"; ID ""; gene_name "LOC115218922"; transcript_id "XM_029788936.2"; product "rhotekin-2, transcript variant X3"; exon_number "6"; model_evidence "Supporting evidence includes similarity to: 5 Proteins, and 100% coverage of the annotated genomic feature by RNAseq alignments, including 42 samples with support for all annotated introns";
NC_043010.1	Gnomon	exon	68152185	68152216	.	+	.	gene_id "LOC115218922"; db_xref "GeneID:115218922"; gbkey "mRNA"; gene "LOC115218922"; ID ""; gene_name "LOC115218922"; transcript_id "XM_029788936.2"; product "rhotekin-2, transcript variant X3"; exon_number "7"; model_evidence "Supporting evidence includes similarity to: 5 Proteins, and 100% coverage of the annotated genomic feature by RNAseq alignments, including 42 samples with support for all annotated introns";
NC_043010.1	Gnomon	exon	68153476	68153573	.	+	.	gene_id "LOC115218922"; db_xref "GeneID:115218922"; gbkey "mRNA"; gene "LOC115218922"; ID ""; gene_name "LOC115218922"; transcript_id "XM_029788936.2"; product "rhotekin-2, transcript variant X3"; exon_number "8"; model_evidence "Supporting evidence includes similarity to: 5 Proteins, and 100% coverage of the annotated genomic feature by RNAseq alignments, including 42 samples with support for all annotated introns";
NC_043010.1	Gnomon	exon	68156550	68156656	.	+	.	gene_id "LOC115218922"; db_xref "GeneID:115218922"; gbkey "mRNA"; gene "LOC115218922"; ID ""; gene_name "LOC115218922"; transcript_id "XM_029788936.2"; product "rhotekin-2, transcript variant X3"; exon_number "9"; model_evidence "Supporting evidence includes similarity to: 5 Proteins, and 100% coverage of the annotated genomic feature by RNAseq alignments, including 42 samples with support for all annotated introns";
NC_043010.1	Gnomon	exon	68156802	68156927	.	+	.	gene_id "LOC115218922"; db_xref "GeneID:115218922"; gbkey "mRNA"; gene "LOC115218922"; ID ""; gene_name "LOC115218922"; transcript_id "XM_029788936.2"; product "rhotekin-2, transcript variant X3"; exon_number "10"; model_evidence "Supporting evidence includes similarity to: 5 Proteins, and 100% coverage of the annotated genomic feature by RNAseq alignments, including 42 samples with support for all annotated introns";
NC_043010.1	Gnomon	exon	68157505	68157670	.	+	.	gene_id "LOC115218922"; db_xref "GeneID:115218922"; gbkey "mRNA"; gene "LOC115218922"; ID ""; gene_name "LOC115218922"; transcript_id "XM_029788936.2"; product "rhotekin-2, transcript variant X3"; exon_number "11"; model_evidence "Supporting evidence includes similarity to: 5 Proteins, and 100% coverage of the annotated genomic feature by RNAseq alignments, including 42 samples with support for all annotated introns";
NC_043010.1	Gnomon	exon	68158406	68158516	.	+	.	gene_id "LOC115218922"; db_xref "GeneID:115218922"; gbkey "mRNA"; gene "LOC115218922"; ID ""; gene_name "LOC115218922"; transcript_id "XM_029788936.2"; product "rhotekin-2, transcript variant X3"; exon_number "12"; model_evidence "Supporting evidence includes similarity to: 5 Proteins, and 100% coverage of the annotated genomic feature by RNAseq alignments, including 42 samples with support for all annotated introns";
NC_043010.1	Gnomon	exon	68160024	68161349	.	+	.	gene_id "LOC115218922"; db_xref "GeneID:115218922"; gbkey "mRNA"; gene "LOC115218922"; ID ""; gene_name "LOC115218922"; transcript_id "XM_029788936.2"; product "rhotekin-2, transcript variant X3"; exon_number "13"; model_evidence "Supporting evidence includes similarity to: 5 Proteins, and 100% coverage of the annotated genomic feature by RNAseq alignments, including 42 samples with support for all annotated introns";
NC_043010.1	Gnomon	start_codon	68087351	68087353	.	+	0	gene_id "LOC115218922"; db_xref "GeneID:115218922"; gbkey "CDS"; gene "LOC115218922"; ID ""; gene_name "LOC115218922"; transcript_id "XM_029788936.2"; product "rhotekin isoform X3"; protein_id "XP_029644796.1"; exon_number "1";
NC_043010.1	Gnomon	stop_codon	68160134	68160136	.	+	0	gene_id "LOC115218922"; db_xref "GeneID:115218922"; gbkey "CDS"; gene "LOC115218922"; ID ""; gene_name "LOC115218922"; transcript_id "XM_029788936.2"; product "rhotekin isoform X3"; protein_id "XP_029644796.1"; exon_number "13";
NC_043010.1	Gnomon	transcript	67974385	68161349	.	+	.	gene_id "LOC115218922"; ID "XM_029788937.2"; gene_name "LOC115218922"; transcript_id "XM_029788937.2";
NC_043010.1	Gnomon	CDS	67975136	67975189	.	+	0	gene_id "LOC115218922"; db_xref "GeneID:115218922"; gbkey "CDS"; gene "LOC115218922"; ID ""; gene_name "LOC115218922"; transcript_id "XM_029788937.2"; product "rhotekin-2 isoform X4"; protein_id "XP_029644797.1"; exon_number "1";
NC_043010.1	Gnomon	CDS	68142733	68142926	.	+	0	gene_id "LOC115218922"; db_xref "GeneID:115218922"; gbkey "CDS"; gene "LOC115218922"; ID ""; gene_name "LOC115218922"; transcript_id "XM_029788937.2"; product "rhotekin-2 isoform X4"; protein_id "XP_029644797.1"; exon_number "2";
NC_043010.1	Gnomon	CDS	68143748	68143797	.	+	1	gene_id "LOC115218922"; db_xref "GeneID:115218922"; gbkey "CDS"; gene "LOC115218922"; ID ""; gene_name "LOC115218922"; transcript_id "XM_029788937.2"; product "rhotekin-2 isoform X4"; protein_id "XP_029644797.1"; exon_number "3";
NC_043010.1	Gnomon	CDS	68147311	68147364	.	+	2	gene_id "LOC115218922"; db_xref "GeneID:115218922"; gbkey "CDS"; gene "LOC115218922"; ID ""; gene_name "LOC115218922"; transcript_id "XM_029788937.2"; product "rhotekin-2 isoform X4"; protein_id "XP_029644797.1"; exon_number "4";
NC_043010.1	Gnomon	CDS	68149998	68150118	.	+	2	gene_id "LOC115218922"; db_xref "GeneID:115218922"; gbkey "CDS"; gene "LOC115218922"; ID ""; gene_name "LOC115218922"; transcript_id "XM_029788937.2"; product "rhotekin-2 isoform X4"; protein_id "XP_029644797.1"; exon_number "5";
NC_043010.1	Gnomon	CDS	68150982	68151141	.	+	1	gene_id "LOC115218922"; db_xref "GeneID:115218922"; gbkey "CDS"; gene "LOC115218922"; ID ""; gene_name "LOC115218922"; transcript_id "XM_029788937.2"; product "rhotekin-2 isoform X4"; protein_id "XP_029644797.1"; exon_number "6";
NC_043010.1	Gnomon	CDS	68152185	68152216	.	+	0	gene_id "LOC115218922"; db_xref "GeneID:115218922"; gbkey "CDS"; gene "LOC115218922"; ID ""; gene_name "LOC115218922"; transcript_id "XM_029788937.2"; product "rhotekin-2 isoform X4"; protein_id "XP_029644797.1"; exon_number "7";
NC_043010.1	Gnomon	CDS	68153476	68153573	.	+	1	gene_id "LOC115218922"; db_xref "GeneID:115218922"; gbkey "CDS"; gene "LOC115218922"; ID ""; gene_name "LOC115218922"; transcript_id "XM_029788937.2"; product "rhotekin-2 isoform X4"; protein_id "XP_029644797.1"; exon_number "8";
NC_043010.1	Gnomon	CDS	68156550	68156656	.	+	2	gene_id "LOC115218922"; db_xref "GeneID:115218922"; gbkey "CDS"; gene "LOC115218922"; ID ""; gene_name "LOC115218922"; transcript_id "XM_029788937.2"; product "rhotekin-2 isoform X4"; protein_id "XP_029644797.1"; exon_number "9";
NC_043010.1	Gnomon	CDS	68156802	68156927	.	+	0	gene_id "LOC115218922"; db_xref "GeneID:115218922"; gbkey "CDS"; gene "LOC115218922"; ID ""; gene_name "LOC115218922"; transcript_id "XM_029788937.2"; product "rhotekin-2 isoform X4"; protein_id "XP_029644797.1"; exon_number "10";
NC_043010.1	Gnomon	CDS	68157505	68157670	.	+	0	gene_id "LOC115218922"; db_xref "GeneID:115218922"; gbkey "CDS"; gene "LOC115218922"; ID ""; gene_name "LOC115218922"; transcript_id "XM_029788937.2"; product "rhotekin-2 isoform X4"; protein_id "XP_029644797.1"; exon_number "11";
NC_043010.1	Gnomon	CDS	68158406	68158516	.	+	2	gene_id "LOC115218922"; db_xref "GeneID:115218922"; gbkey "CDS"; gene "LOC115218922"; ID ""; gene_name "LOC115218922"; transcript_id "XM_029788937.2"; product "rhotekin-2 isoform X4"; protein_id "XP_029644797.1"; exon_number "12";
NC_043010.1	Gnomon	CDS	68160024	68160133	.	+	2	gene_id "LOC115218922"; db_xref "GeneID:115218922"; gbkey "CDS"; gene "LOC115218922"; ID ""; gene_name "LOC115218922"; transcript_id "XM_029788937.2"; product "rhotekin-2 isoform X4"; protein_id "XP_029644797.1"; exon_number "13";
NC_043010.1	Gnomon	exon	67974385	67975189	.	+	.	gene_id "LOC115218922"; db_xref "GeneID:115218922"; gbkey "mRNA"; gene "LOC115218922"; ID ""; gene_name "LOC115218922"; transcript_id "XM_029788937.2"; product "rhotekin-2, transcript variant X4"; exon_number "1"; model_evidence "Supporting evidence includes similarity to: 4 Proteins, and 100% coverage of the annotated genomic feature by RNAseq alignments, including 45 samples with support for all annotated introns";
NC_043010.1	Gnomon	exon	68142733	68142926	.	+	.	gene_id "LOC115218922"; db_xref "GeneID:115218922"; gbkey "mRNA"; gene "LOC115218922"; ID ""; gene_name "LOC115218922"; transcript_id "XM_029788937.2"; product "rhotekin-2, transcript variant X4"; exon_number "2"; model_evidence "Supporting evidence includes similarity to: 4 Proteins, and 100% coverage of the annotated genomic feature by RNAseq alignments, including 45 samples with support for all annotated introns";
NC_043010.1	Gnomon	exon	68143748	68143797	.	+	.	gene_id "LOC115218922"; db_xref "GeneID:115218922"; gbkey "mRNA"; gene "LOC115218922"; ID ""; gene_name "LOC115218922"; transcript_id "XM_029788937.2"; product "rhotekin-2, transcript variant X4"; exon_number "3"; model_evidence "Supporting evidence includes similarity to: 4 Proteins, and 100% coverage of the annotated genomic feature by RNAseq alignments, including 45 samples with support for all annotated introns";
NC_043010.1	Gnomon	exon	68147311	68147364	.	+	.	gene_id "LOC115218922"; db_xref "GeneID:115218922"; gbkey "mRNA"; gene "LOC115218922"; ID ""; gene_name "LOC115218922"; transcript_id "XM_029788937.2"; product "rhotekin-2, transcript variant X4"; exon_number "4"; model_evidence "Supporting evidence includes similarity to: 4 Proteins, and 100% coverage of the annotated genomic feature by RNAseq alignments, including 45 samples with support for all annotated introns";
NC_043010.1	Gnomon	exon	68149998	68150118	.	+	.	gene_id "LOC115218922"; db_xref "GeneID:115218922"; gbkey "mRNA"; gene "LOC115218922"; ID ""; gene_name "LOC115218922"; transcript_id "XM_029788937.2"; product "rhotekin-2, transcript variant X4"; exon_number "5"; model_evidence "Supporting evidence includes similarity to: 4 Proteins, and 100% coverage of the annotated genomic feature by RNAseq alignments, including 45 samples with support for all annotated introns";
NC_043010.1	Gnomon	exon	68150982	68151141	.	+	.	gene_id "LOC115218922"; db_xref "GeneID:115218922"; gbkey "mRNA"; gene "LOC115218922"; ID ""; gene_name "LOC115218922"; transcript_id "XM_029788937.2"; product "rhotekin-2, transcript variant X4"; exon_number "6"; model_evidence "Supporting evidence includes similarity to: 4 Proteins, and 100% coverage of the annotated genomic feature by RNAseq alignments, including 45 samples with support for all annotated introns";
NC_043010.1	Gnomon	exon	68152185	68152216	.	+	.	gene_id "LOC115218922"; db_xref "GeneID:115218922"; gbkey "mRNA"; gene "LOC115218922"; ID ""; gene_name "LOC115218922"; transcript_id "XM_029788937.2"; product "rhotekin-2, transcript variant X4"; exon_number "7"; model_evidence "Supporting evidence includes similarity to: 4 Proteins, and 100% coverage of the annotated genomic feature by RNAseq alignments, including 45 samples with support for all annotated introns";
NC_043010.1	Gnomon	exon	68153476	68153573	.	+	.	gene_id "LOC115218922"; db_xref "GeneID:115218922"; gbkey "mRNA"; gene "LOC115218922"; ID ""; gene_name "LOC115218922"; transcript_id "XM_029788937.2"; product "rhotekin-2, transcript variant X4"; exon_number "8"; model_evidence "Supporting evidence includes similarity to: 4 Proteins, and 100% coverage of the annotated genomic feature by RNAseq alignments, including 45 samples with support for all annotated introns";
NC_043010.1	Gnomon	exon	68156550	68156656	.	+	.	gene_id "LOC115218922"; db_xref "GeneID:115218922"; gbkey "mRNA"; gene "LOC115218922"; ID ""; gene_name "LOC115218922"; transcript_id "XM_029788937.2"; product "rhotekin-2, transcript variant X4"; exon_number "9"; model_evidence "Supporting evidence includes similarity to: 4 Proteins, and 100% coverage of the annotated genomic feature by RNAseq alignments, including 45 samples with support for all annotated introns";
NC_043010.1	Gnomon	exon	68156802	68156927	.	+	.	gene_id "LOC115218922"; db_xref "GeneID:115218922"; gbkey "mRNA"; gene "LOC115218922"; ID ""; gene_name "LOC115218922"; transcript_id "XM_029788937.2"; product "rhotekin-2, transcript variant X4"; exon_number "10"; model_evidence "Supporting evidence includes similarity to: 4 Proteins, and 100% coverage of the annotated genomic feature by RNAseq alignments, including 45 samples with support for all annotated introns";
NC_043010.1	Gnomon	exon	68157505	68157670	.	+	.	gene_id "LOC115218922"; db_xref "GeneID:115218922"; gbkey "mRNA"; gene "LOC115218922"; ID ""; gene_name "LOC115218922"; transcript_id "XM_029788937.2"; product "rhotekin-2, transcript variant X4"; exon_number "11"; model_evidence "Supporting evidence includes similarity to: 4 Proteins, and 100% coverage of the annotated genomic feature by RNAseq alignments, including 45 samples with support for all annotated introns";
NC_043010.1	Gnomon	exon	68158406	68158516	.	+	.	gene_id "LOC115218922"; db_xref "GeneID:115218922"; gbkey "mRNA"; gene "LOC115218922"; ID ""; gene_name "LOC115218922"; transcript_id "XM_029788937.2"; product "rhotekin-2, transcript variant X4"; exon_number "12"; model_evidence "Supporting evidence includes similarity to: 4 Proteins, and 100% coverage of the annotated genomic feature by RNAseq alignments, including 45 samples with support for all annotated introns";
NC_043010.1	Gnomon	exon	68160024	68161349	.	+	.	gene_id "LOC115218922"; db_xref "GeneID:115218922"; gbkey "mRNA"; gene "LOC115218922"; ID ""; gene_name "LOC115218922"; transcript_id "XM_029788937.2"; product "rhotekin-2, transcript variant X4"; exon_number "13"; model_evidence "Supporting evidence includes similarity to: 4 Proteins, and 100% coverage of the annotated genomic feature by RNAseq alignments, including 45 samples with support for all annotated introns";
NC_043010.1	Gnomon	start_codon	67975136	67975138	.	+	0	gene_id "LOC115218922"; db_xref "GeneID:115218922"; gbkey "CDS"; gene "LOC115218922"; ID ""; gene_name "LOC115218922"; transcript_id "XM_029788937.2"; product "rhotekin-2 isoform X4"; protein_id "XP_029644797.1"; exon_number "1";
NC_043010.1	Gnomon	stop_codon	68160134	68160136	.	+	0	gene_id "LOC115218922"; db_xref "GeneID:115218922"; gbkey "CDS"; gene "LOC115218922"; ID ""; gene_name "LOC115218922"; transcript_id "XM_029788937.2"; product "rhotekin-2 isoform X4"; protein_id "XP_029644797.1"; exon_number "13";
NC_043010.1	Gnomon	transcript	68132706	68161349	.	+	.	gene_id "LOC115218922"; ID "XM_029788938.2"; gene_name "LOC115218922"; transcript_id "XM_029788938.2";
NC_043010.1	Gnomon	CDS	68132846	68132884	.	+	0	gene_id "LOC115218922"; db_xref "GeneID:115218922"; gbkey "CDS"; gene "LOC115218922"; ID ""; gene_name "LOC115218922"; transcript_id "XM_029788938.2"; product "rhotekin-2 isoform X5"; protein_id "XP_029644798.1"; exon_number "1";
NC_043010.1	Gnomon	CDS	68142733	68142926	.	+	0	gene_id "LOC115218922"; db_xref "GeneID:115218922"; gbkey "CDS"; gene "LOC115218922"; ID ""; gene_name "LOC115218922"; transcript_id "XM_029788938.2"; product "rhotekin-2 isoform X5"; protein_id "XP_029644798.1"; exon_number "2";
NC_043010.1	Gnomon	CDS	68143748	68143797	.	+	1	gene_id "LOC115218922"; db_xref "GeneID:115218922"; gbkey "CDS"; gene "LOC115218922"; ID ""; gene_name "LOC115218922"; transcript_id "XM_029788938.2"; product "rhotekin-2 isoform X5"; protein_id "XP_029644798.1"; exon_number "3";
NC_043010.1	Gnomon	CDS	68147311	68147364	.	+	2	gene_id "LOC115218922"; db_xref "GeneID:115218922"; gbkey "CDS"; gene "LOC115218922"; ID ""; gene_name "LOC115218922"; transcript_id "XM_029788938.2"; product "rhotekin-2 isoform X5"; protein_id "XP_029644798.1"; exon_number "4";
NC_043010.1	Gnomon	CDS	68149998	68150118	.	+	2	gene_id "LOC115218922"; db_xref "GeneID:115218922"; gbkey "CDS"; gene "LOC115218922"; ID ""; gene_name "LOC115218922"; transcript_id "XM_029788938.2"; product "rhotekin-2 isoform X5"; protein_id "XP_029644798.1"; exon_number "5";
NC_043010.1	Gnomon	CDS	68150982	68151141	.	+	1	gene_id "LOC115218922"; db_xref "GeneID:115218922"; gbkey "CDS"; gene "LOC115218922"; ID ""; gene_name "LOC115218922"; transcript_id "XM_029788938.2"; product "rhotekin-2 isoform X5"; protein_id "XP_029644798.1"; exon_number "6";
NC_043010.1	Gnomon	CDS	68152185	68152216	.	+	0	gene_id "LOC115218922"; db_xref "GeneID:115218922"; gbkey "CDS"; gene "LOC115218922"; ID ""; gene_name "LOC115218922"; transcript_id "XM_029788938.2"; product "rhotekin-2 isoform X5"; protein_id "XP_029644798.1"; exon_number "7";
NC_043010.1	Gnomon	CDS	68153476	68153573	.	+	1	gene_id "LOC115218922"; db_xref "GeneID:115218922"; gbkey "CDS"; gene "LOC115218922"; ID ""; gene_name "LOC115218922"; transcript_id "XM_029788938.2"; product "rhotekin-2 isoform X5"; protein_id "XP_029644798.1"; exon_number "8";
NC_043010.1	Gnomon	CDS	68156550	68156656	.	+	2	gene_id "LOC115218922"; db_xref "GeneID:115218922"; gbkey "CDS"; gene "LOC115218922"; ID ""; gene_name "LOC115218922"; transcript_id "XM_029788938.2"; product "rhotekin-2 isoform X5"; protein_id "XP_029644798.1"; exon_number "9";
NC_043010.1	Gnomon	CDS	68156802	68156927	.	+	0	gene_id "LOC115218922"; db_xref "GeneID:115218922"; gbkey "CDS"; gene "LOC115218922"; ID ""; gene_name "LOC115218922"; transcript_id "XM_029788938.2"; product "rhotekin-2 isoform X5"; protein_id "XP_029644798.1"; exon_number "10";
NC_043010.1	Gnomon	CDS	68157505	68157670	.	+	0	gene_id "LOC115218922"; db_xref "GeneID:115218922"; gbkey "CDS"; gene "LOC115218922"; ID ""; gene_name "LOC115218922"; transcript_id "XM_029788938.2"; product "rhotekin-2 isoform X5"; protein_id "XP_029644798.1"; exon_number "11";
NC_043010.1	Gnomon	CDS	68158406	68158516	.	+	2	gene_id "LOC115218922"; db_xref "GeneID:115218922"; gbkey "CDS"; gene "LOC115218922"; ID ""; gene_name "LOC115218922"; transcript_id "XM_029788938.2"; product "rhotekin-2 isoform X5"; protein_id "XP_029644798.1"; exon_number "12";
NC_043010.1	Gnomon	CDS	68160024	68160133	.	+	2	gene_id "LOC115218922"; db_xref "GeneID:115218922"; gbkey "CDS"; gene "LOC115218922"; ID ""; gene_name "LOC115218922"; transcript_id "XM_029788938.2"; product "rhotekin-2 isoform X5"; protein_id "XP_029644798.1"; exon_number "13";
NC_043010.1	Gnomon	exon	68132706	68132884	.	+	.	gene_id "LOC115218922"; db_xref "GeneID:115218922"; gbkey "mRNA"; gene "LOC115218922"; ID ""; gene_name "LOC115218922"; transcript_id "XM_029788938.2"; product "rhotekin-2, transcript variant X5"; exon_number "1"; model_evidence "Supporting evidence includes similarity to: 4 Proteins, and 100% coverage of the annotated genomic feature by RNAseq alignments, including 42 samples with support for all annotated introns";
NC_043010.1	Gnomon	exon	68142733	68142926	.	+	.	gene_id "LOC115218922"; db_xref "GeneID:115218922"; gbkey "mRNA"; gene "LOC115218922"; ID ""; gene_name "LOC115218922"; transcript_id "XM_029788938.2"; product "rhotekin-2, transcript variant X5"; exon_number "2"; model_evidence "Supporting evidence includes similarity to: 4 Proteins, and 100% coverage of the annotated genomic feature by RNAseq alignments, including 42 samples with support for all annotated introns";
NC_043010.1	Gnomon	exon	68143748	68143797	.	+	.	gene_id "LOC115218922"; db_xref "GeneID:115218922"; gbkey "mRNA"; gene "LOC115218922"; ID ""; gene_name "LOC115218922"; transcript_id "XM_029788938.2"; product "rhotekin-2, transcript variant X5"; exon_number "3"; model_evidence "Supporting evidence includes similarity to: 4 Proteins, and 100% coverage of the annotated genomic feature by RNAseq alignments, including 42 samples with support for all annotated introns";
NC_043010.1	Gnomon	exon	68147311	68147364	.	+	.	gene_id "LOC115218922"; db_xref "GeneID:115218922"; gbkey "mRNA"; gene "LOC115218922"; ID ""; gene_name "LOC115218922"; transcript_id "XM_029788938.2"; product "rhotekin-2, transcript variant X5"; exon_number "4"; model_evidence "Supporting evidence includes similarity to: 4 Proteins, and 100% coverage of the annotated genomic feature by RNAseq alignments, including 42 samples with support for all annotated introns";
NC_043010.1	Gnomon	exon	68149998	68150118	.	+	.	gene_id "LOC115218922"; db_xref "GeneID:115218922"; gbkey "mRNA"; gene "LOC115218922"; ID ""; gene_name "LOC115218922"; transcript_id "XM_029788938.2"; product "rhotekin-2, transcript variant X5"; exon_number "5"; model_evidence "Supporting evidence includes similarity to: 4 Proteins, and 100% coverage of the annotated genomic feature by RNAseq alignments, including 42 samples with support for all annotated introns";
NC_043010.1	Gnomon	exon	68150982	68151141	.	+	.	gene_id "LOC115218922"; db_xref "GeneID:115218922"; gbkey "mRNA"; gene "LOC115218922"; ID ""; gene_name "LOC115218922"; transcript_id "XM_029788938.2"; product "rhotekin-2, transcript variant X5"; exon_number "6"; model_evidence "Supporting evidence includes similarity to: 4 Proteins, and 100% coverage of the annotated genomic feature by RNAseq alignments, including 42 samples with support for all annotated introns";
NC_043010.1	Gnomon	exon	68152185	68152216	.	+	.	gene_id "LOC115218922"; db_xref "GeneID:115218922"; gbkey "mRNA"; gene "LOC115218922"; ID ""; gene_name "LOC115218922"; transcript_id "XM_029788938.2"; product "rhotekin-2, transcript variant X5"; exon_number "7"; model_evidence "Supporting evidence includes similarity to: 4 Proteins, and 100% coverage of the annotated genomic feature by RNAseq alignments, including 42 samples with support for all annotated introns";
NC_043010.1	Gnomon	exon	68153476	68153573	.	+	.	gene_id "LOC115218922"; db_xref "GeneID:115218922"; gbkey "mRNA"; gene "LOC115218922"; ID ""; gene_name "LOC115218922"; transcript_id "XM_029788938.2"; product "rhotekin-2, transcript variant X5"; exon_number "8"; model_evidence "Supporting evidence includes similarity to: 4 Proteins, and 100% coverage of the annotated genomic feature by RNAseq alignments, including 42 samples with support for all annotated introns";
NC_043010.1	Gnomon	exon	68156550	68156656	.	+	.	gene_id "LOC115218922"; db_xref "GeneID:115218922"; gbkey "mRNA"; gene "LOC115218922"; ID ""; gene_name "LOC115218922"; transcript_id "XM_029788938.2"; product "rhotekin-2, transcript variant X5"; exon_number "9"; model_evidence "Supporting evidence includes similarity to: 4 Proteins, and 100% coverage of the annotated genomic feature by RNAseq alignments, including 42 samples with support for all annotated introns";
NC_043010.1	Gnomon	exon	68156802	68156927	.	+	.	gene_id "LOC115218922"; db_xref "GeneID:115218922"; gbkey "mRNA"; gene "LOC115218922"; ID ""; gene_name "LOC115218922"; transcript_id "XM_029788938.2"; product "rhotekin-2, transcript variant X5"; exon_number "10"; model_evidence "Supporting evidence includes similarity to: 4 Proteins, and 100% coverage of the annotated genomic feature by RNAseq alignments, including 42 samples with support for all annotated introns";
NC_043010.1	Gnomon	exon	68157505	68157670	.	+	.	gene_id "LOC115218922"; db_xref "GeneID:115218922"; gbkey "mRNA"; gene "LOC115218922"; ID ""; gene_name "LOC115218922"; transcript_id "XM_029788938.2"; product "rhotekin-2, transcript variant X5"; exon_number "11"; model_evidence "Supporting evidence includes similarity to: 4 Proteins, and 100% coverage of the annotated genomic feature by RNAseq alignments, including 42 samples with support for all annotated introns";
NC_043010.1	Gnomon	exon	68158406	68158516	.	+	.	gene_id "LOC115218922"; db_xref "GeneID:115218922"; gbkey "mRNA"; gene "LOC115218922"; ID ""; gene_name "LOC115218922"; transcript_id "XM_029788938.2"; product "rhotekin-2, transcript variant X5"; exon_number "12"; model_evidence "Supporting evidence includes similarity to: 4 Proteins, and 100% coverage of the annotated genomic feature by RNAseq alignments, including 42 samples with support for all annotated introns";
NC_043010.1	Gnomon	exon	68160024	68161349	.	+	.	gene_id "LOC115218922"; db_xref "GeneID:115218922"; gbkey "mRNA"; gene "LOC115218922"; ID ""; gene_name "LOC115218922"; transcript_id "XM_029788938.2"; product "rhotekin-2, transcript variant X5"; exon_number "13"; model_evidence "Supporting evidence includes similarity to: 4 Proteins, and 100% coverage of the annotated genomic feature by RNAseq alignments, including 42 samples with support for all annotated introns";
NC_043010.1	Gnomon	start_codon	68132846	68132848	.	+	0	gene_id "LOC115218922"; db_xref "GeneID:115218922"; gbkey "CDS"; gene "LOC115218922"; ID ""; gene_name "LOC115218922"; transcript_id "XM_029788938.2"; product "rhotekin-2 isoform X5"; protein_id "XP_029644798.1"; exon_number "1";
NC_043010.1	Gnomon	stop_codon	68160134	68160136	.	+	0	gene_id "LOC115218922"; db_xref "GeneID:115218922"; gbkey "CDS"; gene "LOC115218922"; ID ""; gene_name "LOC115218922"; transcript_id "XM_029788938.2"; product "rhotekin-2 isoform X5"; protein_id "XP_029644798.1"; exon_number "13";
NC_043010.1	Gnomon	transcript	67938765	68161349	.	+	.	gene_id "LOC115218922"; ID "XM_036509190.1"; gene_name "LOC115218922"; transcript_id "XM_036509190.1";
NC_043010.1	Gnomon	CDS	67938780	67938794	.	+	0	gene_id "LOC115218922"; db_xref "GeneID:115218922"; gbkey "CDS"; gene "LOC115218922"; ID ""; gene_name "LOC115218922"; transcript_id "XM_036509190.1"; product "rhotekin-2 isoform X2"; protein_id "XP_036365083.1"; exon_number "1";
NC_043010.1	Gnomon	CDS	67957077	67957328	.	+	0	gene_id "LOC115218922"; db_xref "GeneID:115218922"; gbkey "CDS"; gene "LOC115218922"; ID ""; gene_name "LOC115218922"; transcript_id "XM_036509190.1"; product "rhotekin-2 isoform X2"; protein_id "XP_036365083.1"; exon_number "2";
NC_043010.1	Gnomon	CDS	68142733	68142926	.	+	0	gene_id "LOC115218922"; db_xref "GeneID:115218922"; gbkey "CDS"; gene "LOC115218922"; ID ""; gene_name "LOC115218922"; transcript_id "XM_036509190.1"; product "rhotekin-2 isoform X2"; protein_id "XP_036365083.1"; exon_number "3";
NC_043010.1	Gnomon	CDS	68143748	68143797	.	+	1	gene_id "LOC115218922"; db_xref "GeneID:115218922"; gbkey "CDS"; gene "LOC115218922"; ID ""; gene_name "LOC115218922"; transcript_id "XM_036509190.1"; product "rhotekin-2 isoform X2"; protein_id "XP_036365083.1"; exon_number "4";
NC_043010.1	Gnomon	CDS	68147311	68147364	.	+	2	gene_id "LOC115218922"; db_xref "GeneID:115218922"; gbkey "CDS"; gene "LOC115218922"; ID ""; gene_name "LOC115218922"; transcript_id "XM_036509190.1"; product "rhotekin-2 isoform X2"; protein_id "XP_036365083.1"; exon_number "5";
NC_043010.1	Gnomon	CDS	68149998	68150118	.	+	2	gene_id "LOC115218922"; db_xref "GeneID:115218922"; gbkey "CDS"; gene "LOC115218922"; ID ""; gene_name "LOC115218922"; transcript_id "XM_036509190.1"; product "rhotekin-2 isoform X2"; protein_id "XP_036365083.1"; exon_number "6";
NC_043010.1	Gnomon	CDS	68150982	68151141	.	+	1	gene_id "LOC115218922"; db_xref "GeneID:115218922"; gbkey "CDS"; gene "LOC115218922"; ID ""; gene_name "LOC115218922"; transcript_id "XM_036509190.1"; product "rhotekin-2 isoform X2"; protein_id "XP_036365083.1"; exon_number "7";
NC_043010.1	Gnomon	CDS	68152185	68152216	.	+	0	gene_id "LOC115218922"; db_xref "GeneID:115218922"; gbkey "CDS"; gene "LOC115218922"; ID ""; gene_name "LOC115218922"; transcript_id "XM_036509190.1"; product "rhotekin-2 isoform X2"; protein_id "XP_036365083.1"; exon_number "8";
NC_043010.1	Gnomon	CDS	68153476	68153573	.	+	1	gene_id "LOC115218922"; db_xref "GeneID:115218922"; gbkey "CDS"; gene "LOC115218922"; ID ""; gene_name "LOC115218922"; transcript_id "XM_036509190.1"; product "rhotekin-2 isoform X2"; protein_id "XP_036365083.1"; exon_number "9";
NC_043010.1	Gnomon	CDS	68156550	68156656	.	+	2	gene_id "LOC115218922"; db_xref "GeneID:115218922"; gbkey "CDS"; gene "LOC115218922"; ID ""; gene_name "LOC115218922"; transcript_id "XM_036509190.1"; product "rhotekin-2 isoform X2"; protein_id "XP_036365083.1"; exon_number "10";
NC_043010.1	Gnomon	CDS	68156802	68156927	.	+	0	gene_id "LOC115218922"; db_xref "GeneID:115218922"; gbkey "CDS"; gene "LOC115218922"; ID ""; gene_name "LOC115218922"; transcript_id "XM_036509190.1"; product "rhotekin-2 isoform X2"; protein_id "XP_036365083.1"; exon_number "11";
NC_043010.1	Gnomon	CDS	68157505	68157670	.	+	0	gene_id "LOC115218922"; db_xref "GeneID:115218922"; gbkey "CDS"; gene "LOC115218922"; ID ""; gene_name "LOC115218922"; transcript_id "XM_036509190.1"; product "rhotekin-2 isoform X2"; protein_id "XP_036365083.1"; exon_number "12";
NC_043010.1	Gnomon	CDS	68158406	68158516	.	+	2	gene_id "LOC115218922"; db_xref "GeneID:115218922"; gbkey "CDS"; gene "LOC115218922"; ID ""; gene_name "LOC115218922"; transcript_id "XM_036509190.1"; product "rhotekin-2 isoform X2"; protein_id "XP_036365083.1"; exon_number "13";
NC_043010.1	Gnomon	CDS	68160024	68160133	.	+	2	gene_id "LOC115218922"; db_xref "GeneID:115218922"; gbkey "CDS"; gene "LOC115218922"; ID ""; gene_name "LOC115218922"; transcript_id "XM_036509190.1"; product "rhotekin-2 isoform X2"; protein_id "XP_036365083.1"; exon_number "14";
NC_043010.1	Gnomon	exon	67938765	67938794	.	+	.	gene_id "LOC115218922"; db_xref "GeneID:115218922"; gbkey "mRNA"; gene "LOC115218922"; ID ""; gene_name "LOC115218922"; transcript_id "XM_036509190.1"; product "rhotekin-2, transcript variant X2"; exon_number "1"; model_evidence "Supporting evidence includes similarity to: 4 Proteins, and 100% coverage of the annotated genomic feature by RNAseq alignments, including 11 samples with support for all annotated introns";
NC_043010.1	Gnomon	exon	67957077	67957328	.	+	.	gene_id "LOC115218922"; db_xref "GeneID:115218922"; gbkey "mRNA"; gene "LOC115218922"; ID ""; gene_name "LOC115218922"; transcript_id "XM_036509190.1"; product "rhotekin-2, transcript variant X2"; exon_number "2"; model_evidence "Supporting evidence includes similarity to: 4 Proteins, and 100% coverage of the annotated genomic feature by RNAseq alignments, including 11 samples with support for all annotated introns";
NC_043010.1	Gnomon	exon	68142733	68142926	.	+	.	gene_id "LOC115218922"; db_xref "GeneID:115218922"; gbkey "mRNA"; gene "LOC115218922"; ID ""; gene_name "LOC115218922"; transcript_id "XM_036509190.1"; product "rhotekin-2, transcript variant X2"; exon_number "3"; model_evidence "Supporting evidence includes similarity to: 4 Proteins, and 100% coverage of the annotated genomic feature by RNAseq alignments, including 11 samples with support for all annotated introns";
NC_043010.1	Gnomon	exon	68143748	68143797	.	+	.	gene_id "LOC115218922"; db_xref "GeneID:115218922"; gbkey "mRNA"; gene "LOC115218922"; ID ""; gene_name "LOC115218922"; transcript_id "XM_036509190.1"; product "rhotekin-2, transcript variant X2"; exon_number "4"; model_evidence "Supporting evidence includes similarity to: 4 Proteins, and 100% coverage of the annotated genomic feature by RNAseq alignments, including 11 samples with support for all annotated introns";
NC_043010.1	Gnomon	exon	68147311	68147364	.	+	.	gene_id "LOC115218922"; db_xref "GeneID:115218922"; gbkey "mRNA"; gene "LOC115218922"; ID ""; gene_name "LOC115218922"; transcript_id "XM_036509190.1"; product "rhotekin-2, transcript variant X2"; exon_number "5"; model_evidence "Supporting evidence includes similarity to: 4 Proteins, and 100% coverage of the annotated genomic feature by RNAseq alignments, including 11 samples with support for all annotated introns";
NC_043010.1	Gnomon	exon	68149998	68150118	.	+	.	gene_id "LOC115218922"; db_xref "GeneID:115218922"; gbkey "mRNA"; gene "LOC115218922"; ID ""; gene_name "LOC115218922"; transcript_id "XM_036509190.1"; product "rhotekin-2, transcript variant X2"; exon_number "6"; model_evidence "Supporting evidence includes similarity to: 4 Proteins, and 100% coverage of the annotated genomic feature by RNAseq alignments, including 11 samples with support for all annotated introns";
NC_043010.1	Gnomon	exon	68150982	68151141	.	+	.	gene_id "LOC115218922"; db_xref "GeneID:115218922"; gbkey "mRNA"; gene "LOC115218922"; ID ""; gene_name "LOC115218922"; transcript_id "XM_036509190.1"; product "rhotekin-2, transcript variant X2"; exon_number "7"; model_evidence "Supporting evidence includes similarity to: 4 Proteins, and 100% coverage of the annotated genomic feature by RNAseq alignments, including 11 samples with support for all annotated introns";
NC_043010.1	Gnomon	exon	68152185	68152216	.	+	.	gene_id "LOC115218922"; db_xref "GeneID:115218922"; gbkey "mRNA"; gene "LOC115218922"; ID ""; gene_name "LOC115218922"; transcript_id "XM_036509190.1"; product "rhotekin-2, transcript variant X2"; exon_number "8"; model_evidence "Supporting evidence includes similarity to: 4 Proteins, and 100% coverage of the annotated genomic feature by RNAseq alignments, including 11 samples with support for all annotated introns";
NC_043010.1	Gnomon	exon	68153476	68153573	.	+	.	gene_id "LOC115218922"; db_xref "GeneID:115218922"; gbkey "mRNA"; gene "LOC115218922"; ID ""; gene_name "LOC115218922"; transcript_id "XM_036509190.1"; product "rhotekin-2, transcript variant X2"; exon_number "9"; model_evidence "Supporting evidence includes similarity to: 4 Proteins, and 100% coverage of the annotated genomic feature by RNAseq alignments, including 11 samples with support for all annotated introns";
NC_043010.1	Gnomon	exon	68156550	68156656	.	+	.	gene_id "LOC115218922"; db_xref "GeneID:115218922"; gbkey "mRNA"; gene "LOC115218922"; ID ""; gene_name "LOC115218922"; transcript_id "XM_036509190.1"; product "rhotekin-2, transcript variant X2"; exon_number "10"; model_evidence "Supporting evidence includes similarity to: 4 Proteins, and 100% coverage of the annotated genomic feature by RNAseq alignments, including 11 samples with support for all annotated introns";
NC_043010.1	Gnomon	exon	68156802	68156927	.	+	.	gene_id "LOC115218922"; db_xref "GeneID:115218922"; gbkey "mRNA"; gene "LOC115218922"; ID ""; gene_name "LOC115218922"; transcript_id "XM_036509190.1"; product "rhotekin-2, transcript variant X2"; exon_number "11"; model_evidence "Supporting evidence includes similarity to: 4 Proteins, and 100% coverage of the annotated genomic feature by RNAseq alignments, including 11 samples with support for all annotated introns";
NC_043010.1	Gnomon	exon	68157505	68157670	.	+	.	gene_id "LOC115218922"; db_xref "GeneID:115218922"; gbkey "mRNA"; gene "LOC115218922"; ID ""; gene_name "LOC115218922"; transcript_id "XM_036509190.1"; product "rhotekin-2, transcript variant X2"; exon_number "12"; model_evidence "Supporting evidence includes similarity to: 4 Proteins, and 100% coverage of the annotated genomic feature by RNAseq alignments, including 11 samples with support for all annotated introns";
NC_043010.1	Gnomon	exon	68158406	68158516	.	+	.	gene_id "LOC115218922"; db_xref "GeneID:115218922"; gbkey "mRNA"; gene "LOC115218922"; ID ""; gene_name "LOC115218922"; transcript_id "XM_036509190.1"; product "rhotekin-2, transcript variant X2"; exon_number "13"; model_evidence "Supporting evidence includes similarity to: 4 Proteins, and 100% coverage of the annotated genomic feature by RNAseq alignments, including 11 samples with support for all annotated introns";
NC_043010.1	Gnomon	exon	68160024	68161349	.	+	.	gene_id "LOC115218922"; db_xref "GeneID:115218922"; gbkey "mRNA"; gene "LOC115218922"; ID ""; gene_name "LOC115218922"; transcript_id "XM_036509190.1"; product "rhotekin-2, transcript variant X2"; exon_number "14"; model_evidence "Supporting evidence includes similarity to: 4 Proteins, and 100% coverage of the annotated genomic feature by RNAseq alignments, including 11 samples with support for all annotated introns";
NC_043010.1	Gnomon	start_codon	67938780	67938782	.	+	0	gene_id "LOC115218922"; db_xref "GeneID:115218922"; gbkey "CDS"; gene "LOC115218922"; ID ""; gene_name "LOC115218922"; transcript_id "XM_036509190.1"; product "rhotekin-2 isoform X2"; protein_id "XP_036365083.1"; exon_number "1";
NC_043010.1	Gnomon	stop_codon	68160134	68160136	.	+	0	gene_id "LOC115218922"; db_xref "GeneID:115218922"; gbkey "CDS"; gene "LOC115218922"; ID ""; gene_name "LOC115218922"; transcript_id "XM_036509190.1"; product "rhotekin-2 isoform X2"; protein_id "XP_036365083.1"; exon_number "14";
NC_043010.1	Gnomon	gene	34313732	34391912	.	-	.	gene_id "LOC115218924"; db_xref "GeneID:115218924"; gbkey "Gene"; gene "LOC115218924"; gene_biotype "protein_coding"; ID ""; gene_name "LOC115218924";
NC_043010.1	Gnomon~FLAMseq~Covext	transcript	34313732	34391912	.	-	.	gene_id "LOC115218924"; ID "XM_029788941.2"; gene_name "LOC115218924"; transcript_id "Covext~FLAMseq_ext~XM_029788941.2"; three_prime_ext "833";
NC_043010.1	Covext	exon	34314597	34316371	.	-	.	gene_id "LOC115218924"; db_xref "GeneID:115218924"; gbkey "mRNA"; gene "LOC115218924"; ID ""; gene_name "LOC115218924"; transcript_id "Covext~FLAMseq_ext~XM_029788941.2"; product "glycerol-3-phosphate acyltransferase 3"; exon_number "15"; model_evidence "Supporting evidence includes similarity to: 29 Proteins, and 100% coverage of the annotated genomic feature by RNAseq alignments, including 45 samples with support for all annotated introns";
NC_043010.1	Covext	exon	34317521	34317600	.	-	.	gene_id "LOC115218924"; db_xref "GeneID:115218924"; gbkey "mRNA"; gene "LOC115218924"; ID ""; gene_name "LOC115218924"; transcript_id "Covext~FLAMseq_ext~XM_029788941.2"; product "glycerol-3-phosphate acyltransferase 3"; exon_number "14"; model_evidence "Supporting evidence includes similarity to: 29 Proteins, and 100% coverage of the annotated genomic feature by RNAseq alignments, including 45 samples with support for all annotated introns";
NC_043010.1	Covext	exon	34318776	34318904	.	-	.	gene_id "LOC115218924"; db_xref "GeneID:115218924"; gbkey "mRNA"; gene "LOC115218924"; ID ""; gene_name "LOC115218924"; transcript_id "Covext~FLAMseq_ext~XM_029788941.2"; product "glycerol-3-phosphate acyltransferase 3"; exon_number "13"; model_evidence "Supporting evidence includes similarity to: 29 Proteins, and 100% coverage of the annotated genomic feature by RNAseq alignments, including 45 samples with support for all annotated introns";
NC_043010.1	Covext	exon	34322202	34322287	.	-	.	gene_id "LOC115218924"; db_xref "GeneID:115218924"; gbkey "mRNA"; gene "LOC115218924"; ID ""; gene_name "LOC115218924"; transcript_id "Covext~FLAMseq_ext~XM_029788941.2"; product "glycerol-3-phosphate acyltransferase 3"; exon_number "12"; model_evidence "Supporting evidence includes similarity to: 29 Proteins, and 100% coverage of the annotated genomic feature by RNAseq alignments, including 45 samples with support for all annotated introns";
NC_043010.1	Covext	exon	34324996	34325051	.	-	.	gene_id "LOC115218924"; db_xref "GeneID:115218924"; gbkey "mRNA"; gene "LOC115218924"; ID ""; gene_name "LOC115218924"; transcript_id "Covext~FLAMseq_ext~XM_029788941.2"; product "glycerol-3-phosphate acyltransferase 3"; exon_number "11"; model_evidence "Supporting evidence includes similarity to: 29 Proteins, and 100% coverage of the annotated genomic feature by RNAseq alignments, including 45 samples with support for all annotated introns";
NC_043010.1	Covext	exon	34328968	34329083	.	-	.	gene_id "LOC115218924"; db_xref "GeneID:115218924"; gbkey "mRNA"; gene "LOC115218924"; ID ""; gene_name "LOC115218924"; transcript_id "Covext~FLAMseq_ext~XM_029788941.2"; product "glycerol-3-phosphate acyltransferase 3"; exon_number "10"; model_evidence "Supporting evidence includes similarity to: 29 Proteins, and 100% coverage of the annotated genomic feature by RNAseq alignments, including 45 samples with support for all annotated introns";
NC_043010.1	Covext	exon	34333091	34333181	.	-	.	gene_id "LOC115218924"; db_xref "GeneID:115218924"; gbkey "mRNA"; gene "LOC115218924"; ID ""; gene_name "LOC115218924"; transcript_id "Covext~FLAMseq_ext~XM_029788941.2"; product "glycerol-3-phosphate acyltransferase 3"; exon_number "9"; model_evidence "Supporting evidence includes similarity to: 29 Proteins, and 100% coverage of the annotated genomic feature by RNAseq alignments, including 45 samples with support for all annotated introns";
NC_043010.1	Covext	exon	34336612	34336701	.	-	.	gene_id "LOC115218924"; db_xref "GeneID:115218924"; gbkey "mRNA"; gene "LOC115218924"; ID ""; gene_name "LOC115218924"; transcript_id "Covext~FLAMseq_ext~XM_029788941.2"; product "glycerol-3-phosphate acyltransferase 3"; exon_number "8"; model_evidence "Supporting evidence includes similarity to: 29 Proteins, and 100% coverage of the annotated genomic feature by RNAseq alignments, including 45 samples with support for all annotated introns";
NC_043010.1	Covext	exon	34338760	34338834	.	-	.	gene_id "LOC115218924"; db_xref "GeneID:115218924"; gbkey "mRNA"; gene "LOC115218924"; ID ""; gene_name "LOC115218924"; transcript_id "Covext~FLAMseq_ext~XM_029788941.2"; product "glycerol-3-phosphate acyltransferase 3"; exon_number "7"; model_evidence "Supporting evidence includes similarity to: 29 Proteins, and 100% coverage of the annotated genomic feature by RNAseq alignments, including 45 samples with support for all annotated introns";
NC_043010.1	Covext	exon	34344208	34344273	.	-	.	gene_id "LOC115218924"; db_xref "GeneID:115218924"; gbkey "mRNA"; gene "LOC115218924"; ID ""; gene_name "LOC115218924"; transcript_id "Covext~FLAMseq_ext~XM_029788941.2"; product "glycerol-3-phosphate acyltransferase 3"; exon_number "6"; model_evidence "Supporting evidence includes similarity to: 29 Proteins, and 100% coverage of the annotated genomic feature by RNAseq alignments, including 45 samples with support for all annotated introns";
NC_043010.1	Covext	exon	34347133	34347187	.	-	.	gene_id "LOC115218924"; db_xref "GeneID:115218924"; gbkey "mRNA"; gene "LOC115218924"; ID ""; gene_name "LOC115218924"; transcript_id "Covext~FLAMseq_ext~XM_029788941.2"; product "glycerol-3-phosphate acyltransferase 3"; exon_number "5"; model_evidence "Supporting evidence includes similarity to: 29 Proteins, and 100% coverage of the annotated genomic feature by RNAseq alignments, including 45 samples with support for all annotated introns";
NC_043010.1	Covext	exon	34348609	34348651	.	-	.	gene_id "LOC115218924"; db_xref "GeneID:115218924"; gbkey "mRNA"; gene "LOC115218924"; ID ""; gene_name "LOC115218924"; transcript_id "Covext~FLAMseq_ext~XM_029788941.2"; product "glycerol-3-phosphate acyltransferase 3"; exon_number "4"; model_evidence "Supporting evidence includes similarity to: 29 Proteins, and 100% coverage of the annotated genomic feature by RNAseq alignments, including 45 samples with support for all annotated introns";
NC_043010.1	Covext	exon	34363324	34363463	.	-	.	gene_id "LOC115218924"; db_xref "GeneID:115218924"; gbkey "mRNA"; gene "LOC115218924"; ID ""; gene_name "LOC115218924"; transcript_id "Covext~FLAMseq_ext~XM_029788941.2"; product "glycerol-3-phosphate acyltransferase 3"; exon_number "3"; model_evidence "Supporting evidence includes similarity to: 29 Proteins, and 100% coverage of the annotated genomic feature by RNAseq alignments, including 45 samples with support for all annotated introns";
NC_043010.1	Covext	exon	34366261	34366357	.	-	.	gene_id "LOC115218924"; db_xref "GeneID:115218924"; gbkey "mRNA"; gene "LOC115218924"; ID ""; gene_name "LOC115218924"; transcript_id "Covext~FLAMseq_ext~XM_029788941.2"; product "glycerol-3-phosphate acyltransferase 3"; exon_number "2"; model_evidence "Supporting evidence includes similarity to: 29 Proteins, and 100% coverage of the annotated genomic feature by RNAseq alignments, including 45 samples with support for all annotated introns";
NC_043010.1	Covext	exon	34391738	34391912	.	-	.	gene_id "LOC115218924"; db_xref "GeneID:115218924"; gbkey "mRNA"; gene "LOC115218924"; ID ""; gene_name "LOC115218924"; transcript_id "Covext~FLAMseq_ext~XM_029788941.2"; product "glycerol-3-phosphate acyltransferase 3"; exon_number "1"; model_evidence "Supporting evidence includes similarity to: 29 Proteins, and 100% coverage of the annotated genomic feature by RNAseq alignments, including 45 samples with support for all annotated introns";
NC_043010.1	Covext	exon	34313764	34316371	.	-	.	gene_id "LOC115218924"; db_xref "GeneID:115218924"; gbkey "mRNA"; gene "LOC115218924"; ID ""; gene_name "LOC115218924"; transcript_id "Covext~FLAMseq_ext~XM_029788941.2"; product ""; exon_number "15"; model_evidence "Supporting evidence includes similarity to: 29 Proteins, and 100% coverage of the annotated genomic feature by RNAseq alignments"; three_prime_ext "833";
NC_043010.1	Covext	exon	34313732	34316371	.	-	.	gene_id "LOC115218924"; db_xref "GeneID:115218924"; gbkey "mRNA"; gene "LOC115218924"; ID ""; gene_name "LOC115218924"; transcript_id "Covext~FLAMseq_ext~XM_029788941.2"; product ""; exon_number "15"; model_evidence "Supporting evidence includes similarity to: 29 Proteins, and 100% coverage of the annotated genomic feature by RNAseq alignments"; three_prime_ext "32";
NC_043010.1	Gnomon~FLAMseq	transcript	34313764	34391912	.	-	.	gene_id "LOC115218924"; ID "XM_029788941.2"; gene_name "LOC115218924"; transcript_id "FLAMseq_ext~XM_029788941.2"; three_prime_ext "833";
NC_043010.1	Gnomon~FLAMseq	exon	34314597	34316371	.	-	.	gene_id "LOC115218924"; db_xref "GeneID:115218924"; gbkey "mRNA"; gene "LOC115218924"; ID ""; gene_name "LOC115218924"; transcript_id "FLAMseq_ext~XM_029788941.2"; product "glycerol-3-phosphate acyltransferase 3"; exon_number "15"; model_evidence "Supporting evidence includes similarity to: 29 Proteins, and 100% coverage of the annotated genomic feature by RNAseq alignments, including 45 samples with support for all annotated introns";
NC_043010.1	Gnomon~FLAMseq	exon	34317521	34317600	.	-	.	gene_id "LOC115218924"; db_xref "GeneID:115218924"; gbkey "mRNA"; gene "LOC115218924"; ID ""; gene_name "LOC115218924"; transcript_id "FLAMseq_ext~XM_029788941.2"; product "glycerol-3-phosphate acyltransferase 3"; exon_number "14"; model_evidence "Supporting evidence includes similarity to: 29 Proteins, and 100% coverage of the annotated genomic feature by RNAseq alignments, including 45 samples with support for all annotated introns";
NC_043010.1	Gnomon~FLAMseq	exon	34318776	34318904	.	-	.	gene_id "LOC115218924"; db_xref "GeneID:115218924"; gbkey "mRNA"; gene "LOC115218924"; ID ""; gene_name "LOC115218924"; transcript_id "FLAMseq_ext~XM_029788941.2"; product "glycerol-3-phosphate acyltransferase 3"; exon_number "13"; model_evidence "Supporting evidence includes similarity to: 29 Proteins, and 100% coverage of the annotated genomic feature by RNAseq alignments, including 45 samples with support for all annotated introns";
NC_043010.1	Gnomon~FLAMseq	exon	34322202	34322287	.	-	.	gene_id "LOC115218924"; db_xref "GeneID:115218924"; gbkey "mRNA"; gene "LOC115218924"; ID ""; gene_name "LOC115218924"; transcript_id "FLAMseq_ext~XM_029788941.2"; product "glycerol-3-phosphate acyltransferase 3"; exon_number "12"; model_evidence "Supporting evidence includes similarity to: 29 Proteins, and 100% coverage of the annotated genomic feature by RNAseq alignments, including 45 samples with support for all annotated introns";
NC_043010.1	Gnomon~FLAMseq	exon	34324996	34325051	.	-	.	gene_id "LOC115218924"; db_xref "GeneID:115218924"; gbkey "mRNA"; gene "LOC115218924"; ID ""; gene_name "LOC115218924"; transcript_id "FLAMseq_ext~XM_029788941.2"; product "glycerol-3-phosphate acyltransferase 3"; exon_number "11"; model_evidence "Supporting evidence includes similarity to: 29 Proteins, and 100% coverage of the annotated genomic feature by RNAseq alignments, including 45 samples with support for all annotated introns";
NC_043010.1	Gnomon~FLAMseq	exon	34328968	34329083	.	-	.	gene_id "LOC115218924"; db_xref "GeneID:115218924"; gbkey "mRNA"; gene "LOC115218924"; ID ""; gene_name "LOC115218924"; transcript_id "FLAMseq_ext~XM_029788941.2"; product "glycerol-3-phosphate acyltransferase 3"; exon_number "10"; model_evidence "Supporting evidence includes similarity to: 29 Proteins, and 100% coverage of the annotated genomic feature by RNAseq alignments, including 45 samples with support for all annotated introns";
NC_043010.1	Gnomon~FLAMseq	exon	34333091	34333181	.	-	.	gene_id "LOC115218924"; db_xref "GeneID:115218924"; gbkey "mRNA"; gene "LOC115218924"; ID ""; gene_name "LOC115218924"; transcript_id "FLAMseq_ext~XM_029788941.2"; product "glycerol-3-phosphate acyltransferase 3"; exon_number "9"; model_evidence "Supporting evidence includes similarity to: 29 Proteins, and 100% coverage of the annotated genomic feature by RNAseq alignments, including 45 samples with support for all annotated introns";
NC_043010.1	Gnomon~FLAMseq	exon	34336612	34336701	.	-	.	gene_id "LOC115218924"; db_xref "GeneID:115218924"; gbkey "mRNA"; gene "LOC115218924"; ID ""; gene_name "LOC115218924"; transcript_id "FLAMseq_ext~XM_029788941.2"; product "glycerol-3-phosphate acyltransferase 3"; exon_number "8"; model_evidence "Supporting evidence includes similarity to: 29 Proteins, and 100% coverage of the annotated genomic feature by RNAseq alignments, including 45 samples with support for all annotated introns";
NC_043010.1	Gnomon~FLAMseq	exon	34338760	34338834	.	-	.	gene_id "LOC115218924"; db_xref "GeneID:115218924"; gbkey "mRNA"; gene "LOC115218924"; ID ""; gene_name "LOC115218924"; transcript_id "FLAMseq_ext~XM_029788941.2"; product "glycerol-3-phosphate acyltransferase 3"; exon_number "7"; model_evidence "Supporting evidence includes similarity to: 29 Proteins, and 100% coverage of the annotated genomic feature by RNAseq alignments, including 45 samples with support for all annotated introns";
NC_043010.1	Gnomon~FLAMseq	exon	34344208	34344273	.	-	.	gene_id "LOC115218924"; db_xref "GeneID:115218924"; gbkey "mRNA"; gene "LOC115218924"; ID ""; gene_name "LOC115218924"; transcript_id "FLAMseq_ext~XM_029788941.2"; product "glycerol-3-phosphate acyltransferase 3"; exon_number "6"; model_evidence "Supporting evidence includes similarity to: 29 Proteins, and 100% coverage of the annotated genomic feature by RNAseq alignments, including 45 samples with support for all annotated introns";
NC_043010.1	Gnomon~FLAMseq	exon	34347133	34347187	.	-	.	gene_id "LOC115218924"; db_xref "GeneID:115218924"; gbkey "mRNA"; gene "LOC115218924"; ID ""; gene_name "LOC115218924"; transcript_id "FLAMseq_ext~XM_029788941.2"; product "glycerol-3-phosphate acyltransferase 3"; exon_number "5"; model_evidence "Supporting evidence includes similarity to: 29 Proteins, and 100% coverage of the annotated genomic feature by RNAseq alignments, including 45 samples with support for all annotated introns";
NC_043010.1	Gnomon~FLAMseq	exon	34348609	34348651	.	-	.	gene_id "LOC115218924"; db_xref "GeneID:115218924"; gbkey "mRNA"; gene "LOC115218924"; ID ""; gene_name "LOC115218924"; transcript_id "FLAMseq_ext~XM_029788941.2"; product "glycerol-3-phosphate acyltransferase 3"; exon_number "4"; model_evidence "Supporting evidence includes similarity to: 29 Proteins, and 100% coverage of the annotated genomic feature by RNAseq alignments, including 45 samples with support for all annotated introns";
NC_043010.1	Gnomon~FLAMseq	exon	34363324	34363463	.	-	.	gene_id "LOC115218924"; db_xref "GeneID:115218924"; gbkey "mRNA"; gene "LOC115218924"; ID ""; gene_name "LOC115218924"; transcript_id "FLAMseq_ext~XM_029788941.2"; product "glycerol-3-phosphate acyltransferase 3"; exon_number "3"; model_evidence "Supporting evidence includes similarity to: 29 Proteins, and 100% coverage of the annotated genomic feature by RNAseq alignments, including 45 samples with support for all annotated introns";
NC_043010.1	Gnomon~FLAMseq	exon	34366261	34366357	.	-	.	gene_id "LOC115218924"; db_xref "GeneID:115218924"; gbkey "mRNA"; gene "LOC115218924"; ID ""; gene_name "LOC115218924"; transcript_id "FLAMseq_ext~XM_029788941.2"; product "glycerol-3-phosphate acyltransferase 3"; exon_number "2"; model_evidence "Supporting evidence includes similarity to: 29 Proteins, and 100% coverage of the annotated genomic feature by RNAseq alignments, including 45 samples with support for all annotated introns";
NC_043010.1	Gnomon~FLAMseq	exon	34391738	34391912	.	-	.	gene_id "LOC115218924"; db_xref "GeneID:115218924"; gbkey "mRNA"; gene "LOC115218924"; ID ""; gene_name "LOC115218924"; transcript_id "FLAMseq_ext~XM_029788941.2"; product "glycerol-3-phosphate acyltransferase 3"; exon_number "1"; model_evidence "Supporting evidence includes similarity to: 29 Proteins, and 100% coverage of the annotated genomic feature by RNAseq alignments, including 45 samples with support for all annotated introns";
NC_043010.1	Gnomon~FLAMseq	exon	34313764	34316371	.	-	.	gene_id "LOC115218924"; db_xref "GeneID:115218924"; gbkey "mRNA"; gene "LOC115218924"; ID ""; gene_name "LOC115218924"; transcript_id "FLAMseq_ext~XM_029788941.2"; product ""; exon_number "15"; model_evidence "Supporting evidence includes similarity to: 29 Proteins, and 100% coverage of the annotated genomic feature by RNAseq alignments"; three_prime_ext "833";
NC_043010.1	Gnomon	transcript	34314597	34391912	.	-	.	gene_id "LOC115218924"; ID "XM_029788941.2"; gene_name "LOC115218924"; transcript_id "XM_029788941.2";
NC_043010.1	Gnomon	CDS	34316287	34316371	.	-	1	gene_id "LOC115218924"; db_xref "GeneID:115218924"; gbkey "CDS"; gene "LOC115218924"; ID ""; gene_name "LOC115218924"; transcript_id "XM_029788941.2"; product "glycerol-3-phosphate acyltransferase 3"; protein_id "XP_029644801.1"; exon_number "15";
NC_043010.1	Gnomon	CDS	34317521	34317600	.	-	0	gene_id "LOC115218924"; db_xref "GeneID:115218924"; gbkey "CDS"; gene "LOC115218924"; ID ""; gene_name "LOC115218924"; transcript_id "XM_029788941.2"; product "glycerol-3-phosphate acyltransferase 3"; protein_id "XP_029644801.1"; exon_number "14";
NC_043010.1	Gnomon	CDS	34318776	34318904	.	-	0	gene_id "LOC115218924"; db_xref "GeneID:115218924"; gbkey "CDS"; gene "LOC115218924"; ID ""; gene_name "LOC115218924"; transcript_id "XM_029788941.2"; product "glycerol-3-phosphate acyltransferase 3"; protein_id "XP_029644801.1"; exon_number "13";
NC_043010.1	Gnomon	CDS	34322202	34322287	.	-	2	gene_id "LOC115218924"; db_xref "GeneID:115218924"; gbkey "CDS"; gene "LOC115218924"; ID ""; gene_name "LOC115218924"; transcript_id "XM_029788941.2"; product "glycerol-3-phosphate acyltransferase 3"; protein_id "XP_029644801.1"; exon_number "12";
NC_043010.1	Gnomon	CDS	34324996	34325051	.	-	1	gene_id "LOC115218924"; db_xref "GeneID:115218924"; gbkey "CDS"; gene "LOC115218924"; ID ""; gene_name "LOC115218924"; transcript_id "XM_029788941.2"; product "glycerol-3-phosphate acyltransferase 3"; protein_id "XP_029644801.1"; exon_number "11";
NC_043010.1	Gnomon	CDS	34328968	34329083	.	-	0	gene_id "LOC115218924"; db_xref "GeneID:115218924"; gbkey "CDS"; gene "LOC115218924"; ID ""; gene_name "LOC115218924"; transcript_id "XM_029788941.2"; product "glycerol-3-phosphate acyltransferase 3"; protein_id "XP_029644801.1"; exon_number "10";
NC_043010.1	Gnomon	CDS	34333091	34333181	.	-	1	gene_id "LOC115218924"; db_xref "GeneID:115218924"; gbkey "CDS"; gene "LOC115218924"; ID ""; gene_name "LOC115218924"; transcript_id "XM_029788941.2"; product "glycerol-3-phosphate acyltransferase 3"; protein_id "XP_029644801.1"; exon_number "9";
NC_043010.1	Gnomon	CDS	34336612	34336701	.	-	1	gene_id "LOC115218924"; db_xref "GeneID:115218924"; gbkey "CDS"; gene "LOC115218924"; ID ""; gene_name "LOC115218924"; transcript_id "XM_029788941.2"; product "glycerol-3-phosphate acyltransferase 3"; protein_id "XP_029644801.1"; exon_number "8";
NC_043010.1	Gnomon	CDS	34338760	34338834	.	-	1	gene_id "LOC115218924"; db_xref "GeneID:115218924"; gbkey "CDS"; gene "LOC115218924"; ID ""; gene_name "LOC115218924"; transcript_id "XM_029788941.2"; product "glycerol-3-phosphate acyltransferase 3"; protein_id "XP_029644801.1"; exon_number "7";
NC_043010.1	Gnomon	CDS	34344208	34344273	.	-	1	gene_id "LOC115218924"; db_xref "GeneID:115218924"; gbkey "CDS"; gene "LOC115218924"; ID ""; gene_name "LOC115218924"; transcript_id "XM_029788941.2"; product "glycerol-3-phosphate acyltransferase 3"; protein_id "XP_029644801.1"; exon_number "6";
NC_043010.1	Gnomon	CDS	34347133	34347187	.	-	2	gene_id "LOC115218924"; db_xref "GeneID:115218924"; gbkey "CDS"; gene "LOC115218924"; ID ""; gene_name "LOC115218924"; transcript_id "XM_029788941.2"; product "glycerol-3-phosphate acyltransferase 3"; protein_id "XP_029644801.1"; exon_number "5";
NC_043010.1	Gnomon	CDS	34348609	34348651	.	-	0	gene_id "LOC115218924"; db_xref "GeneID:115218924"; gbkey "CDS"; gene "LOC115218924"; ID ""; gene_name "LOC115218924"; transcript_id "XM_029788941.2"; product "glycerol-3-phosphate acyltransferase 3"; protein_id "XP_029644801.1"; exon_number "4";
NC_043010.1	Gnomon	CDS	34363324	34363463	.	-	2	gene_id "LOC115218924"; db_xref "GeneID:115218924"; gbkey "CDS"; gene "LOC115218924"; ID ""; gene_name "LOC115218924"; transcript_id "XM_029788941.2"; product "glycerol-3-phosphate acyltransferase 3"; protein_id "XP_029644801.1"; exon_number "3";
NC_043010.1	Gnomon	CDS	34366261	34366357	.	-	0	gene_id "LOC115218924"; db_xref "GeneID:115218924"; gbkey "CDS"; gene "LOC115218924"; ID ""; gene_name "LOC115218924"; transcript_id "XM_029788941.2"; product "glycerol-3-phosphate acyltransferase 3"; protein_id "XP_029644801.1"; exon_number "2";
NC_043010.1	Gnomon	CDS	34391738	34391887	.	-	0	gene_id "LOC115218924"; db_xref "GeneID:115218924"; gbkey "CDS"; gene "LOC115218924"; ID ""; gene_name "LOC115218924"; transcript_id "XM_029788941.2"; product "glycerol-3-phosphate acyltransferase 3"; protein_id "XP_029644801.1"; exon_number "1";
NC_043010.1	Gnomon	exon	34314597	34316371	.	-	.	gene_id "LOC115218924"; db_xref "GeneID:115218924"; gbkey "mRNA"; gene "LOC115218924"; ID ""; gene_name "LOC115218924"; transcript_id "XM_029788941.2"; product "glycerol-3-phosphate acyltransferase 3"; exon_number "15"; model_evidence "Supporting evidence includes similarity to: 29 Proteins, and 100% coverage of the annotated genomic feature by RNAseq alignments, including 45 samples with support for all annotated introns";
NC_043010.1	Gnomon	exon	34317521	34317600	.	-	.	gene_id "LOC115218924"; db_xref "GeneID:115218924"; gbkey "mRNA"; gene "LOC115218924"; ID ""; gene_name "LOC115218924"; transcript_id "XM_029788941.2"; product "glycerol-3-phosphate acyltransferase 3"; exon_number "14"; model_evidence "Supporting evidence includes similarity to: 29 Proteins, and 100% coverage of the annotated genomic feature by RNAseq alignments, including 45 samples with support for all annotated introns";
NC_043010.1	Gnomon	exon	34318776	34318904	.	-	.	gene_id "LOC115218924"; db_xref "GeneID:115218924"; gbkey "mRNA"; gene "LOC115218924"; ID ""; gene_name "LOC115218924"; transcript_id "XM_029788941.2"; product "glycerol-3-phosphate acyltransferase 3"; exon_number "13"; model_evidence "Supporting evidence includes similarity to: 29 Proteins, and 100% coverage of the annotated genomic feature by RNAseq alignments, including 45 samples with support for all annotated introns";
NC_043010.1	Gnomon	exon	34322202	34322287	.	-	.	gene_id "LOC115218924"; db_xref "GeneID:115218924"; gbkey "mRNA"; gene "LOC115218924"; ID ""; gene_name "LOC115218924"; transcript_id "XM_029788941.2"; product "glycerol-3-phosphate acyltransferase 3"; exon_number "12"; model_evidence "Supporting evidence includes similarity to: 29 Proteins, and 100% coverage of the annotated genomic feature by RNAseq alignments, including 45 samples with support for all annotated introns";
NC_043010.1	Gnomon	exon	34324996	34325051	.	-	.	gene_id "LOC115218924"; db_xref "GeneID:115218924"; gbkey "mRNA"; gene "LOC115218924"; ID ""; gene_name "LOC115218924"; transcript_id "XM_029788941.2"; product "glycerol-3-phosphate acyltransferase 3"; exon_number "11"; model_evidence "Supporting evidence includes similarity to: 29 Proteins, and 100% coverage of the annotated genomic feature by RNAseq alignments, including 45 samples with support for all annotated introns";
NC_043010.1	Gnomon	exon	34328968	34329083	.	-	.	gene_id "LOC115218924"; db_xref "GeneID:115218924"; gbkey "mRNA"; gene "LOC115218924"; ID ""; gene_name "LOC115218924"; transcript_id "XM_029788941.2"; product "glycerol-3-phosphate acyltransferase 3"; exon_number "10"; model_evidence "Supporting evidence includes similarity to: 29 Proteins, and 100% coverage of the annotated genomic feature by RNAseq alignments, including 45 samples with support for all annotated introns";
NC_043010.1	Gnomon	exon	34333091	34333181	.	-	.	gene_id "LOC115218924"; db_xref "GeneID:115218924"; gbkey "mRNA"; gene "LOC115218924"; ID ""; gene_name "LOC115218924"; transcript_id "XM_029788941.2"; product "glycerol-3-phosphate acyltransferase 3"; exon_number "9"; model_evidence "Supporting evidence includes similarity to: 29 Proteins, and 100% coverage of the annotated genomic feature by RNAseq alignments, including 45 samples with support for all annotated introns";
NC_043010.1	Gnomon	exon	34336612	34336701	.	-	.	gene_id "LOC115218924"; db_xref "GeneID:115218924"; gbkey "mRNA"; gene "LOC115218924"; ID ""; gene_name "LOC115218924"; transcript_id "XM_029788941.2"; product "glycerol-3-phosphate acyltransferase 3"; exon_number "8"; model_evidence "Supporting evidence includes similarity to: 29 Proteins, and 100% coverage of the annotated genomic feature by RNAseq alignments, including 45 samples with support for all annotated introns";
NC_043010.1	Gnomon	exon	34338760	34338834	.	-	.	gene_id "LOC115218924"; db_xref "GeneID:115218924"; gbkey "mRNA"; gene "LOC115218924"; ID ""; gene_name "LOC115218924"; transcript_id "XM_029788941.2"; product "glycerol-3-phosphate acyltransferase 3"; exon_number "7"; model_evidence "Supporting evidence includes similarity to: 29 Proteins, and 100% coverage of the annotated genomic feature by RNAseq alignments, including 45 samples with support for all annotated introns";
NC_043010.1	Gnomon	exon	34344208	34344273	.	-	.	gene_id "LOC115218924"; db_xref "GeneID:115218924"; gbkey "mRNA"; gene "LOC115218924"; ID ""; gene_name "LOC115218924"; transcript_id "XM_029788941.2"; product "glycerol-3-phosphate acyltransferase 3"; exon_number "6"; model_evidence "Supporting evidence includes similarity to: 29 Proteins, and 100% coverage of the annotated genomic feature by RNAseq alignments, including 45 samples with support for all annotated introns";
NC_043010.1	Gnomon	exon	34347133	34347187	.	-	.	gene_id "LOC115218924"; db_xref "GeneID:115218924"; gbkey "mRNA"; gene "LOC115218924"; ID ""; gene_name "LOC115218924"; transcript_id "XM_029788941.2"; product "glycerol-3-phosphate acyltransferase 3"; exon_number "5"; model_evidence "Supporting evidence includes similarity to: 29 Proteins, and 100% coverage of the annotated genomic feature by RNAseq alignments, including 45 samples with support for all annotated introns";
NC_043010.1	Gnomon	exon	34348609	34348651	.	-	.	gene_id "LOC115218924"; db_xref "GeneID:115218924"; gbkey "mRNA"; gene "LOC115218924"; ID ""; gene_name "LOC115218924"; transcript_id "XM_029788941.2"; product "glycerol-3-phosphate acyltransferase 3"; exon_number "4"; model_evidence "Supporting evidence includes similarity to: 29 Proteins, and 100% coverage of the annotated genomic feature by RNAseq alignments, including 45 samples with support for all annotated introns";
NC_043010.1	Gnomon	exon	34363324	34363463	.	-	.	gene_id "LOC115218924"; db_xref "GeneID:115218924"; gbkey "mRNA"; gene "LOC115218924"; ID ""; gene_name "LOC115218924"; transcript_id "XM_029788941.2"; product "glycerol-3-phosphate acyltransferase 3"; exon_number "3"; model_evidence "Supporting evidence includes similarity to: 29 Proteins, and 100% coverage of the annotated genomic feature by RNAseq alignments, including 45 samples with support for all annotated introns";
NC_043010.1	Gnomon	exon	34366261	34366357	.	-	.	gene_id "LOC115218924"; db_xref "GeneID:115218924"; gbkey "mRNA"; gene "LOC115218924"; ID ""; gene_name "LOC115218924"; transcript_id "XM_029788941.2"; product "glycerol-3-phosphate acyltransferase 3"; exon_number "2"; model_evidence "Supporting evidence includes similarity to: 29 Proteins, and 100% coverage of the annotated genomic feature by RNAseq alignments, including 45 samples with support for all annotated introns";
NC_043010.1	Gnomon	exon	34391738	34391912	.	-	.	gene_id "LOC115218924"; db_xref "GeneID:115218924"; gbkey "mRNA"; gene "LOC115218924"; ID ""; gene_name "LOC115218924"; transcript_id "XM_029788941.2"; product "glycerol-3-phosphate acyltransferase 3"; exon_number "1"; model_evidence "Supporting evidence includes similarity to: 29 Proteins, and 100% coverage of the annotated genomic feature by RNAseq alignments, including 45 samples with support for all annotated introns";
NC_043010.1	Gnomon	start_codon	34391885	34391887	.	-	0	gene_id "LOC115218924"; db_xref "GeneID:115218924"; gbkey "CDS"; gene "LOC115218924"; ID ""; gene_name "LOC115218924"; transcript_id "XM_029788941.2"; product "glycerol-3-phosphate acyltransferase 3"; protein_id "XP_029644801.1"; exon_number "1";
NC_043010.1	Gnomon	stop_codon	34316284	34316286	.	-	0	gene_id "LOC115218924"; db_xref "GeneID:115218924"; gbkey "CDS"; gene "LOC115218924"; ID ""; gene_name "LOC115218924"; transcript_id "XM_029788941.2"; product "glycerol-3-phosphate acyltransferase 3"; protein_id "XP_029644801.1"; exon_number "15";
NC_043010.1	Gnomon	gene	13905765	13983318	.	-	.	gene_id "LOC115218926"; db_xref "GeneID:115218926"; gbkey "Gene"; gene "LOC115218926"; gene_biotype "protein_coding"; ID ""; gene_name "LOC115218926";
NC_043010.1	PBRI~FLAMseq	transcript	13905765	13921290	.	-	.	gene_id "LOC115218926"; ID ""; gene_name "LOC115218926"; transcript_id "FLAMseq_ext~G40961.9"; uniq_trans_id "G40961.9"; three_prime_ext "19";
NC_043010.1	PBRI~FLAMseq	exon	13905784	13906333	.	-	.	gene_id "LOC115218926"; ID ""; gene_name "LOC115218926"; transcript_id "FLAMseq_ext~G40961.9"; exon_number "5"; uniq_trans_id "G40961.9";
NC_043010.1	PBRI~FLAMseq	exon	13906590	13907709	.	-	.	gene_id "LOC115218926"; ID ""; gene_name "LOC115218926"; transcript_id "FLAMseq_ext~G40961.9"; exon_number "4"; uniq_trans_id "G40961.9";
NC_043010.1	PBRI~FLAMseq	exon	13912004	13912193	.	-	.	gene_id "LOC115218926"; ID ""; gene_name "LOC115218926"; transcript_id "FLAMseq_ext~G40961.9"; exon_number "3"; uniq_trans_id "G40961.9";
NC_043010.1	PBRI~FLAMseq	exon	13916296	13917613	.	-	.	gene_id "LOC115218926"; ID ""; gene_name "LOC115218926"; transcript_id "FLAMseq_ext~G40961.9"; exon_number "2"; uniq_trans_id "G40961.9";
NC_043010.1	PBRI~FLAMseq	exon	13917642	13921290	.	-	.	gene_id "LOC115218926"; ID ""; gene_name "LOC115218926"; transcript_id "FLAMseq_ext~G40961.9"; exon_number "1"; uniq_trans_id "G40961.9";
NC_043010.1	PBRI~FLAMseq	exon	13905765	13906333	.	-	.	gene_id "LOC115218926"; ID ""; gene_name "LOC115218926"; transcript_id "FLAMseq_ext~G40961.9"; exon_number "5"; uniq_trans_id "G40961.9"; three_prime_ext "19";
NC_043010.1	PBRI	transcript	13930616	13983252	.	-	.	gene_id "LOC115218926"; ID ""; gene_name "LOC115218926"; transcript_id "G40961.18"; uniq_trans_id "G40961.18";
NC_043010.1	PBRI	exon	13930616	13932684	.	-	.	gene_id "LOC115218926"; ID ""; gene_name "LOC115218926"; transcript_id "G40961.18"; exon_number "10"; uniq_trans_id "G40961.18";
NC_043010.1	PBRI	exon	13933249	13933423	.	-	.	gene_id "LOC115218926"; ID ""; gene_name "LOC115218926"; transcript_id "G40961.18"; exon_number "9"; uniq_trans_id "G40961.18";
NC_043010.1	PBRI	exon	13936769	13937787	.	-	.	gene_id "LOC115218926"; ID ""; gene_name "LOC115218926"; transcript_id "G40961.18"; exon_number "8"; uniq_trans_id "G40961.18";
NC_043010.1	PBRI	exon	13947230	13947514	.	-	.	gene_id "LOC115218926"; ID ""; gene_name "LOC115218926"; transcript_id "G40961.18"; exon_number "7"; uniq_trans_id "G40961.18";
NC_043010.1	PBRI	exon	13949770	13949868	.	-	.	gene_id "LOC115218926"; ID ""; gene_name "LOC115218926"; transcript_id "G40961.18"; exon_number "6"; uniq_trans_id "G40961.18";
NC_043010.1	PBRI	exon	13951727	13951895	.	-	.	gene_id "LOC115218926"; ID ""; gene_name "LOC115218926"; transcript_id "G40961.18"; exon_number "5"; uniq_trans_id "G40961.18";
NC_043010.1	PBRI	exon	13954598	13954728	.	-	.	gene_id "LOC115218926"; ID ""; gene_name "LOC115218926"; transcript_id "G40961.18"; exon_number "4"; uniq_trans_id "G40961.18";
NC_043010.1	PBRI	exon	13958042	13958139	.	-	.	gene_id "LOC115218926"; ID ""; gene_name "LOC115218926"; transcript_id "G40961.18"; exon_number "3"; uniq_trans_id "G40961.18";
NC_043010.1	PBRI	exon	13960885	13960936	.	-	.	gene_id "LOC115218926"; ID ""; gene_name "LOC115218926"; transcript_id "G40961.18"; exon_number "2"; uniq_trans_id "G40961.18";
NC_043010.1	PBRI	exon	13982068	13983252	.	-	.	gene_id "LOC115218926"; ID ""; gene_name "LOC115218926"; transcript_id "G40961.18"; exon_number "1"; uniq_trans_id "G40961.18";
NC_043010.1	PBRI	transcript	13905784	13921290	.	-	.	gene_id "LOC115218926"; ID ""; gene_name "LOC115218926"; transcript_id "G40961.9"; uniq_trans_id "G40961.9";
NC_043010.1	PBRI	exon	13905784	13906333	.	-	.	gene_id "LOC115218926"; ID ""; gene_name "LOC115218926"; transcript_id "G40961.9"; exon_number "5"; uniq_trans_id "G40961.9";
NC_043010.1	PBRI	exon	13906590	13907709	.	-	.	gene_id "LOC115218926"; ID ""; gene_name "LOC115218926"; transcript_id "G40961.9"; exon_number "4"; uniq_trans_id "G40961.9";
NC_043010.1	PBRI	exon	13912004	13912193	.	-	.	gene_id "LOC115218926"; ID ""; gene_name "LOC115218926"; transcript_id "G40961.9"; exon_number "3"; uniq_trans_id "G40961.9";
NC_043010.1	PBRI	exon	13916296	13917613	.	-	.	gene_id "LOC115218926"; ID ""; gene_name "LOC115218926"; transcript_id "G40961.9"; exon_number "2"; uniq_trans_id "G40961.9";
NC_043010.1	PBRI	exon	13917642	13921290	.	-	.	gene_id "LOC115218926"; ID ""; gene_name "LOC115218926"; transcript_id "G40961.9"; exon_number "1"; uniq_trans_id "G40961.9";
NC_043010.1	Gnomon	transcript	13907274	13983302	.	-	.	gene_id "LOC115218926"; ID "XM_029788942.2"; gene_name "LOC115218926"; transcript_id "XM_029788942.2";
NC_043010.1	Gnomon	CDS	13907413	13907709	.	-	0	gene_id "LOC115218926"; db_xref "GeneID:115218926"; gbkey "CDS"; gene "LOC115218926"; ID ""; gene_name "LOC115218926"; transcript_id "XM_029788942.2"; product "protein O-GlcNAcase isoform X1"; protein_id "XP_029644802.1"; exon_number "15";
NC_043010.1	Gnomon	CDS	13912004	13912193	.	-	1	gene_id "LOC115218926"; db_xref "GeneID:115218926"; gbkey "CDS"; gene "LOC115218926"; ID ""; gene_name "LOC115218926"; transcript_id "XM_029788942.2"; product "protein O-GlcNAcase isoform X1"; protein_id "XP_029644802.1"; exon_number "14";
NC_043010.1	Gnomon	CDS	13916296	13916387	.	-	0	gene_id "LOC115218926"; db_xref "GeneID:115218926"; gbkey "CDS"; gene "LOC115218926"; ID ""; gene_name "LOC115218926"; transcript_id "XM_029788942.2"; product "protein O-GlcNAcase isoform X1"; protein_id "XP_029644802.1"; exon_number "13";
NC_043010.1	Gnomon	CDS	13919291	13919395	.	-	0	gene_id "LOC115218926"; db_xref "GeneID:115218926"; gbkey "CDS"; gene "LOC115218926"; ID ""; gene_name "LOC115218926"; transcript_id "XM_029788942.2"; product "protein O-GlcNAcase isoform X1"; protein_id "XP_029644802.1"; exon_number "12";
NC_043010.1	Gnomon	CDS	13924646	13924731	.	-	2	gene_id "LOC115218926"; db_xref "GeneID:115218926"; gbkey "CDS"; gene "LOC115218926"; ID ""; gene_name "LOC115218926"; transcript_id "XM_029788942.2"; product "protein O-GlcNAcase isoform X1"; protein_id "XP_029644802.1"; exon_number "11";
NC_043010.1	Gnomon	CDS	13932631	13932684	.	-	2	gene_id "LOC115218926"; db_xref "GeneID:115218926"; gbkey "CDS"; gene "LOC115218926"; ID ""; gene_name "LOC115218926"; transcript_id "XM_029788942.2"; product "protein O-GlcNAcase isoform X1"; protein_id "XP_029644802.1"; exon_number "10";
NC_043010.1	Gnomon	CDS	13933249	13933423	.	-	0	gene_id "LOC115218926"; db_xref "GeneID:115218926"; gbkey "CDS"; gene "LOC115218926"; ID ""; gene_name "LOC115218926"; transcript_id "XM_029788942.2"; product "protein O-GlcNAcase isoform X1"; protein_id "XP_029644802.1"; exon_number "9";
NC_043010.1	Gnomon	CDS	13936769	13937787	.	-	2	gene_id "LOC115218926"; db_xref "GeneID:115218926"; gbkey "CDS"; gene "LOC115218926"; ID ""; gene_name "LOC115218926"; transcript_id "XM_029788942.2"; product "protein O-GlcNAcase isoform X1"; protein_id "XP_029644802.1"; exon_number "8";
NC_043010.1	Gnomon	CDS	13947230	13947514	.	-	2	gene_id "LOC115218926"; db_xref "GeneID:115218926"; gbkey "CDS"; gene "LOC115218926"; ID ""; gene_name "LOC115218926"; transcript_id "XM_029788942.2"; product "protein O-GlcNAcase isoform X1"; protein_id "XP_029644802.1"; exon_number "7";
NC_043010.1	Gnomon	CDS	13949770	13949868	.	-	2	gene_id "LOC115218926"; db_xref "GeneID:115218926"; gbkey "CDS"; gene "LOC115218926"; ID ""; gene_name "LOC115218926"; transcript_id "XM_029788942.2"; product "protein O-GlcNAcase isoform X1"; protein_id "XP_029644802.1"; exon_number "6";
NC_043010.1	Gnomon	CDS	13951727	13951895	.	-	0	gene_id "LOC115218926"; db_xref "GeneID:115218926"; gbkey "CDS"; gene "LOC115218926"; ID ""; gene_name "LOC115218926"; transcript_id "XM_029788942.2"; product "protein O-GlcNAcase isoform X1"; protein_id "XP_029644802.1"; exon_number "5";
NC_043010.1	Gnomon	CDS	13954598	13954728	.	-	2	gene_id "LOC115218926"; db_xref "GeneID:115218926"; gbkey "CDS"; gene "LOC115218926"; ID ""; gene_name "LOC115218926"; transcript_id "XM_029788942.2"; product "protein O-GlcNAcase isoform X1"; protein_id "XP_029644802.1"; exon_number "4";
NC_043010.1	Gnomon	CDS	13958042	13958139	.	-	1	gene_id "LOC115218926"; db_xref "GeneID:115218926"; gbkey "CDS"; gene "LOC115218926"; ID ""; gene_name "LOC115218926"; transcript_id "XM_029788942.2"; product "protein O-GlcNAcase isoform X1"; protein_id "XP_029644802.1"; exon_number "3";
NC_043010.1	Gnomon	CDS	13960885	13960936	.	-	2	gene_id "LOC115218926"; db_xref "GeneID:115218926"; gbkey "CDS"; gene "LOC115218926"; ID ""; gene_name "LOC115218926"; transcript_id "XM_029788942.2"; product "protein O-GlcNAcase isoform X1"; protein_id "XP_029644802.1"; exon_number "2";
NC_043010.1	Gnomon	CDS	13982068	13982140	.	-	0	gene_id "LOC115218926"; db_xref "GeneID:115218926"; gbkey "CDS"; gene "LOC115218926"; ID ""; gene_name "LOC115218926"; transcript_id "XM_029788942.2"; product "protein O-GlcNAcase isoform X1"; protein_id "XP_029644802.1"; exon_number "1";
NC_043010.1	Gnomon	exon	13907274	13907709	.	-	.	gene_id "LOC115218926"; db_xref "GeneID:115218926"; gbkey "mRNA"; gene "LOC115218926"; ID ""; gene_name "LOC115218926"; transcript_id "XM_029788942.2"; product "protein O-GlcNAcase, transcript variant X1"; exon_number "15"; model_evidence "Supporting evidence includes similarity to: 12 Proteins, and 100% coverage of the annotated genomic feature by RNAseq alignments, including 46 samples with support for all annotated introns";
NC_043010.1	Gnomon	exon	13912004	13912193	.	-	.	gene_id "LOC115218926"; db_xref "GeneID:115218926"; gbkey "mRNA"; gene "LOC115218926"; ID ""; gene_name "LOC115218926"; transcript_id "XM_029788942.2"; product "protein O-GlcNAcase, transcript variant X1"; exon_number "14"; model_evidence "Supporting evidence includes similarity to: 12 Proteins, and 100% coverage of the annotated genomic feature by RNAseq alignments, including 46 samples with support for all annotated introns";
NC_043010.1	Gnomon	exon	13916296	13916387	.	-	.	gene_id "LOC115218926"; db_xref "GeneID:115218926"; gbkey "mRNA"; gene "LOC115218926"; ID ""; gene_name "LOC115218926"; transcript_id "XM_029788942.2"; product "protein O-GlcNAcase, transcript variant X1"; exon_number "13"; model_evidence "Supporting evidence includes similarity to: 12 Proteins, and 100% coverage of the annotated genomic feature by RNAseq alignments, including 46 samples with support for all annotated introns";
NC_043010.1	Gnomon	exon	13919291	13919395	.	-	.	gene_id "LOC115218926"; db_xref "GeneID:115218926"; gbkey "mRNA"; gene "LOC115218926"; ID ""; gene_name "LOC115218926"; transcript_id "XM_029788942.2"; product "protein O-GlcNAcase, transcript variant X1"; exon_number "12"; model_evidence "Supporting evidence includes similarity to: 12 Proteins, and 100% coverage of the annotated genomic feature by RNAseq alignments, including 46 samples with support for all annotated introns";
NC_043010.1	Gnomon	exon	13924646	13924731	.	-	.	gene_id "LOC115218926"; db_xref "GeneID:115218926"; gbkey "mRNA"; gene "LOC115218926"; ID ""; gene_name "LOC115218926"; transcript_id "XM_029788942.2"; product "protein O-GlcNAcase, transcript variant X1"; exon_number "11"; model_evidence "Supporting evidence includes similarity to: 12 Proteins, and 100% coverage of the annotated genomic feature by RNAseq alignments, including 46 samples with support for all annotated introns";
NC_043010.1	Gnomon	exon	13932631	13932684	.	-	.	gene_id "LOC115218926"; db_xref "GeneID:115218926"; gbkey "mRNA"; gene "LOC115218926"; ID ""; gene_name "LOC115218926"; transcript_id "XM_029788942.2"; product "protein O-GlcNAcase, transcript variant X1"; exon_number "10"; model_evidence "Supporting evidence includes similarity to: 12 Proteins, and 100% coverage of the annotated genomic feature by RNAseq alignments, including 46 samples with support for all annotated introns";
NC_043010.1	Gnomon	exon	13933249	13933423	.	-	.	gene_id "LOC115218926"; db_xref "GeneID:115218926"; gbkey "mRNA"; gene "LOC115218926"; ID ""; gene_name "LOC115218926"; transcript_id "XM_029788942.2"; product "protein O-GlcNAcase, transcript variant X1"; exon_number "9"; model_evidence "Supporting evidence includes similarity to: 12 Proteins, and 100% coverage of the annotated genomic feature by RNAseq alignments, including 46 samples with support for all annotated introns";
NC_043010.1	Gnomon	exon	13936769	13937787	.	-	.	gene_id "LOC115218926"; db_xref "GeneID:115218926"; gbkey "mRNA"; gene "LOC115218926"; ID ""; gene_name "LOC115218926"; transcript_id "XM_029788942.2"; product "protein O-GlcNAcase, transcript variant X1"; exon_number "8"; model_evidence "Supporting evidence includes similarity to: 12 Proteins, and 100% coverage of the annotated genomic feature by RNAseq alignments, including 46 samples with support for all annotated introns";
NC_043010.1	Gnomon	exon	13947230	13947514	.	-	.	gene_id "LOC115218926"; db_xref "GeneID:115218926"; gbkey "mRNA"; gene "LOC115218926"; ID ""; gene_name "LOC115218926"; transcript_id "XM_029788942.2"; product "protein O-GlcNAcase, transcript variant X1"; exon_number "7"; model_evidence "Supporting evidence includes similarity to: 12 Proteins, and 100% coverage of the annotated genomic feature by RNAseq alignments, including 46 samples with support for all annotated introns";
NC_043010.1	Gnomon	exon	13949770	13949868	.	-	.	gene_id "LOC115218926"; db_xref "GeneID:115218926"; gbkey "mRNA"; gene "LOC115218926"; ID ""; gene_name "LOC115218926"; transcript_id "XM_029788942.2"; product "protein O-GlcNAcase, transcript variant X1"; exon_number "6"; model_evidence "Supporting evidence includes similarity to: 12 Proteins, and 100% coverage of the annotated genomic feature by RNAseq alignments, including 46 samples with support for all annotated introns";
NC_043010.1	Gnomon	exon	13951727	13951895	.	-	.	gene_id "LOC115218926"; db_xref "GeneID:115218926"; gbkey "mRNA"; gene "LOC115218926"; ID ""; gene_name "LOC115218926"; transcript_id "XM_029788942.2"; product "protein O-GlcNAcase, transcript variant X1"; exon_number "5"; model_evidence "Supporting evidence includes similarity to: 12 Proteins, and 100% coverage of the annotated genomic feature by RNAseq alignments, including 46 samples with support for all annotated introns";
NC_043010.1	Gnomon	exon	13954598	13954728	.	-	.	gene_id "LOC115218926"; db_xref "GeneID:115218926"; gbkey "mRNA"; gene "LOC115218926"; ID ""; gene_name "LOC115218926"; transcript_id "XM_029788942.2"; product "protein O-GlcNAcase, transcript variant X1"; exon_number "4"; model_evidence "Supporting evidence includes similarity to: 12 Proteins, and 100% coverage of the annotated genomic feature by RNAseq alignments, including 46 samples with support for all annotated introns";
NC_043010.1	Gnomon	exon	13958042	13958139	.	-	.	gene_id "LOC115218926"; db_xref "GeneID:115218926"; gbkey "mRNA"; gene "LOC115218926"; ID ""; gene_name "LOC115218926"; transcript_id "XM_029788942.2"; product "protein O-GlcNAcase, transcript variant X1"; exon_number "3"; model_evidence "Supporting evidence includes similarity to: 12 Proteins, and 100% coverage of the annotated genomic feature by RNAseq alignments, including 46 samples with support for all annotated introns";
NC_043010.1	Gnomon	exon	13960885	13960936	.	-	.	gene_id "LOC115218926"; db_xref "GeneID:115218926"; gbkey "mRNA"; gene "LOC115218926"; ID ""; gene_name "LOC115218926"; transcript_id "XM_029788942.2"; product "protein O-GlcNAcase, transcript variant X1"; exon_number "2"; model_evidence "Supporting evidence includes similarity to: 12 Proteins, and 100% coverage of the annotated genomic feature by RNAseq alignments, including 46 samples with support for all annotated introns";
NC_043010.1	Gnomon	exon	13982068	13983302	.	-	.	gene_id "LOC115218926"; db_xref "GeneID:115218926"; gbkey "mRNA"; gene "LOC115218926"; ID ""; gene_name "LOC115218926"; transcript_id "XM_029788942.2"; product "protein O-GlcNAcase, transcript variant X1"; exon_number "1"; model_evidence "Supporting evidence includes similarity to: 12 Proteins, and 100% coverage of the annotated genomic feature by RNAseq alignments, including 46 samples with support for all annotated introns";
NC_043010.1	Gnomon	start_codon	13982138	13982140	.	-	0	gene_id "LOC115218926"; db_xref "GeneID:115218926"; gbkey "CDS"; gene "LOC115218926"; ID ""; gene_name "LOC115218926"; transcript_id "XM_029788942.2"; product "protein O-GlcNAcase isoform X1"; protein_id "XP_029644802.1"; exon_number "1";
NC_043010.1	Gnomon	stop_codon	13907410	13907412	.	-	0	gene_id "LOC115218926"; db_xref "GeneID:115218926"; gbkey "CDS"; gene "LOC115218926"; ID ""; gene_name "LOC115218926"; transcript_id "XM_029788942.2"; product "protein O-GlcNAcase isoform X1"; protein_id "XP_029644802.1"; exon_number "15";
NC_043010.1	Gnomon	transcript	13919077	13983318	.	-	.	gene_id "LOC115218926"; ID "XM_036508651.1"; gene_name "LOC115218926"; transcript_id "XM_036508651.1";
NC_043010.1	Gnomon	CDS	13919177	13919179	.	-	0	gene_id "LOC115218926"; db_xref "GeneID:115218926"; gbkey "CDS"; gene "LOC115218926"; ID ""; gene_name "LOC115218926"; transcript_id "XM_036508651.1"; product "protein O-GlcNAcase isoform X2"; protein_id "XP_036364544.1"; exon_number "13";
NC_043010.1	Gnomon	CDS	13919291	13919395	.	-	0	gene_id "LOC115218926"; db_xref "GeneID:115218926"; gbkey "CDS"; gene "LOC115218926"; ID ""; gene_name "LOC115218926"; transcript_id "XM_036508651.1"; product "protein O-GlcNAcase isoform X2"; protein_id "XP_036364544.1"; exon_number "12";
NC_043010.1	Gnomon	CDS	13924646	13924731	.	-	2	gene_id "LOC115218926"; db_xref "GeneID:115218926"; gbkey "CDS"; gene "LOC115218926"; ID ""; gene_name "LOC115218926"; transcript_id "XM_036508651.1"; product "protein O-GlcNAcase isoform X2"; protein_id "XP_036364544.1"; exon_number "11";
NC_043010.1	Gnomon	CDS	13932631	13932684	.	-	2	gene_id "LOC115218926"; db_xref "GeneID:115218926"; gbkey "CDS"; gene "LOC115218926"; ID ""; gene_name "LOC115218926"; transcript_id "XM_036508651.1"; product "protein O-GlcNAcase isoform X2"; protein_id "XP_036364544.1"; exon_number "10";
NC_043010.1	Gnomon	CDS	13933249	13933423	.	-	0	gene_id "LOC115218926"; db_xref "GeneID:115218926"; gbkey "CDS"; gene "LOC115218926"; ID ""; gene_name "LOC115218926"; transcript_id "XM_036508651.1"; product "protein O-GlcNAcase isoform X2"; protein_id "XP_036364544.1"; exon_number "9";
NC_043010.1	Gnomon	CDS	13936769	13937787	.	-	2	gene_id "LOC115218926"; db_xref "GeneID:115218926"; gbkey "CDS"; gene "LOC115218926"; ID ""; gene_name "LOC115218926"; transcript_id "XM_036508651.1"; product "protein O-GlcNAcase isoform X2"; protein_id "XP_036364544.1"; exon_number "8";
NC_043010.1	Gnomon	CDS	13947230	13947514	.	-	2	gene_id "LOC115218926"; db_xref "GeneID:115218926"; gbkey "CDS"; gene "LOC115218926"; ID ""; gene_name "LOC115218926"; transcript_id "XM_036508651.1"; product "protein O-GlcNAcase isoform X2"; protein_id "XP_036364544.1"; exon_number "7";
NC_043010.1	Gnomon	CDS	13949770	13949868	.	-	2	gene_id "LOC115218926"; db_xref "GeneID:115218926"; gbkey "CDS"; gene "LOC115218926"; ID ""; gene_name "LOC115218926"; transcript_id "XM_036508651.1"; product "protein O-GlcNAcase isoform X2"; protein_id "XP_036364544.1"; exon_number "6";
NC_043010.1	Gnomon	CDS	13951727	13951895	.	-	0	gene_id "LOC115218926"; db_xref "GeneID:115218926"; gbkey "CDS"; gene "LOC115218926"; ID ""; gene_name "LOC115218926"; transcript_id "XM_036508651.1"; product "protein O-GlcNAcase isoform X2"; protein_id "XP_036364544.1"; exon_number "5";
NC_043010.1	Gnomon	CDS	13954598	13954728	.	-	2	gene_id "LOC115218926"; db_xref "GeneID:115218926"; gbkey "CDS"; gene "LOC115218926"; ID ""; gene_name "LOC115218926"; transcript_id "XM_036508651.1"; product "protein O-GlcNAcase isoform X2"; protein_id "XP_036364544.1"; exon_number "4";
NC_043010.1	Gnomon	CDS	13958042	13958139	.	-	1	gene_id "LOC115218926"; db_xref "GeneID:115218926"; gbkey "CDS"; gene "LOC115218926"; ID ""; gene_name "LOC115218926"; transcript_id "XM_036508651.1"; product "protein O-GlcNAcase isoform X2"; protein_id "XP_036364544.1"; exon_number "3";
NC_043010.1	Gnomon	CDS	13960885	13960936	.	-	2	gene_id "LOC115218926"; db_xref "GeneID:115218926"; gbkey "CDS"; gene "LOC115218926"; ID ""; gene_name "LOC115218926"; transcript_id "XM_036508651.1"; product "protein O-GlcNAcase isoform X2"; protein_id "XP_036364544.1"; exon_number "2";
NC_043010.1	Gnomon	CDS	13982068	13982140	.	-	0	gene_id "LOC115218926"; db_xref "GeneID:115218926"; gbkey "CDS"; gene "LOC115218926"; ID ""; gene_name "LOC115218926"; transcript_id "XM_036508651.1"; product "protein O-GlcNAcase isoform X2"; protein_id "XP_036364544.1"; exon_number "1";
NC_043010.1	Gnomon	exon	13919077	13919179	.	-	.	gene_id "LOC115218926"; db_xref "GeneID:115218926"; gbkey "mRNA"; gene "LOC115218926"; ID ""; gene_name "LOC115218926"; transcript_id "XM_036508651.1"; product "protein O-GlcNAcase, transcript variant X2"; exon_number "13"; model_evidence "Supporting evidence includes similarity to: 6 Proteins, and 100% coverage of the annotated genomic feature by RNAseq alignments, including 18 samples with support for all annotated introns";
NC_043010.1	Gnomon	exon	13919291	13919395	.	-	.	gene_id "LOC115218926"; db_xref "GeneID:115218926"; gbkey "mRNA"; gene "LOC115218926"; ID ""; gene_name "LOC115218926"; transcript_id "XM_036508651.1"; product "protein O-GlcNAcase, transcript variant X2"; exon_number "12"; model_evidence "Supporting evidence includes similarity to: 6 Proteins, and 100% coverage of the annotated genomic feature by RNAseq alignments, including 18 samples with support for all annotated introns";
NC_043010.1	Gnomon	exon	13924646	13924731	.	-	.	gene_id "LOC115218926"; db_xref "GeneID:115218926"; gbkey "mRNA"; gene "LOC115218926"; ID ""; gene_name "LOC115218926"; transcript_id "XM_036508651.1"; product "protein O-GlcNAcase, transcript variant X2"; exon_number "11"; model_evidence "Supporting evidence includes similarity to: 6 Proteins, and 100% coverage of the annotated genomic feature by RNAseq alignments, including 18 samples with support for all annotated introns";
NC_043010.1	Gnomon	exon	13932631	13932684	.	-	.	gene_id "LOC115218926"; db_xref "GeneID:115218926"; gbkey "mRNA"; gene "LOC115218926"; ID ""; gene_name "LOC115218926"; transcript_id "XM_036508651.1"; product "protein O-GlcNAcase, transcript variant X2"; exon_number "10"; model_evidence "Supporting evidence includes similarity to: 6 Proteins, and 100% coverage of the annotated genomic feature by RNAseq alignments, including 18 samples with support for all annotated introns";
NC_043010.1	Gnomon	exon	13933249	13933423	.	-	.	gene_id "LOC115218926"; db_xref "GeneID:115218926"; gbkey "mRNA"; gene "LOC115218926"; ID ""; gene_name "LOC115218926"; transcript_id "XM_036508651.1"; product "protein O-GlcNAcase, transcript variant X2"; exon_number "9"; model_evidence "Supporting evidence includes similarity to: 6 Proteins, and 100% coverage of the annotated genomic feature by RNAseq alignments, including 18 samples with support for all annotated introns";
NC_043010.1	Gnomon	exon	13936769	13937787	.	-	.	gene_id "LOC115218926"; db_xref "GeneID:115218926"; gbkey "mRNA"; gene "LOC115218926"; ID ""; gene_name "LOC115218926"; transcript_id "XM_036508651.1"; product "protein O-GlcNAcase, transcript variant X2"; exon_number "8"; model_evidence "Supporting evidence includes similarity to: 6 Proteins, and 100% coverage of the annotated genomic feature by RNAseq alignments, including 18 samples with support for all annotated introns";
NC_043010.1	Gnomon	exon	13947230	13947514	.	-	.	gene_id "LOC115218926"; db_xref "GeneID:115218926"; gbkey "mRNA"; gene "LOC115218926"; ID ""; gene_name "LOC115218926"; transcript_id "XM_036508651.1"; product "protein O-GlcNAcase, transcript variant X2"; exon_number "7"; model_evidence "Supporting evidence includes similarity to: 6 Proteins, and 100% coverage of the annotated genomic feature by RNAseq alignments, including 18 samples with support for all annotated introns";
NC_043010.1	Gnomon	exon	13949770	13949868	.	-	.	gene_id "LOC115218926"; db_xref "GeneID:115218926"; gbkey "mRNA"; gene "LOC115218926"; ID ""; gene_name "LOC115218926"; transcript_id "XM_036508651.1"; product "protein O-GlcNAcase, transcript variant X2"; exon_number "6"; model_evidence "Supporting evidence includes similarity to: 6 Proteins, and 100% coverage of the annotated genomic feature by RNAseq alignments, including 18 samples with support for all annotated introns";
NC_043010.1	Gnomon	exon	13951727	13951895	.	-	.	gene_id "LOC115218926"; db_xref "GeneID:115218926"; gbkey "mRNA"; gene "LOC115218926"; ID ""; gene_name "LOC115218926"; transcript_id "XM_036508651.1"; product "protein O-GlcNAcase, transcript variant X2"; exon_number "5"; model_evidence "Supporting evidence includes similarity to: 6 Proteins, and 100% coverage of the annotated genomic feature by RNAseq alignments, including 18 samples with support for all annotated introns";
NC_043010.1	Gnomon	exon	13954598	13954728	.	-	.	gene_id "LOC115218926"; db_xref "GeneID:115218926"; gbkey "mRNA"; gene "LOC115218926"; ID ""; gene_name "LOC115218926"; transcript_id "XM_036508651.1"; product "protein O-GlcNAcase, transcript variant X2"; exon_number "4"; model_evidence "Supporting evidence includes similarity to: 6 Proteins, and 100% coverage of the annotated genomic feature by RNAseq alignments, including 18 samples with support for all annotated introns";
NC_043010.1	Gnomon	exon	13958042	13958139	.	-	.	gene_id "LOC115218926"; db_xref "GeneID:115218926"; gbkey "mRNA"; gene "LOC115218926"; ID ""; gene_name "LOC115218926"; transcript_id "XM_036508651.1"; product "protein O-GlcNAcase, transcript variant X2"; exon_number "3"; model_evidence "Supporting evidence includes similarity to: 6 Proteins, and 100% coverage of the annotated genomic feature by RNAseq alignments, including 18 samples with support for all annotated introns";
NC_043010.1	Gnomon	exon	13960885	13960936	.	-	.	gene_id "LOC115218926"; db_xref "GeneID:115218926"; gbkey "mRNA"; gene "LOC115218926"; ID ""; gene_name "LOC115218926"; transcript_id "XM_036508651.1"; product "protein O-GlcNAcase, transcript variant X2"; exon_number "2"; model_evidence "Supporting evidence includes similarity to: 6 Proteins, and 100% coverage of the annotated genomic feature by RNAseq alignments, including 18 samples with support for all annotated introns";
NC_043010.1	Gnomon	exon	13982068	13983318	.	-	.	gene_id "LOC115218926"; db_xref "GeneID:115218926"; gbkey "mRNA"; gene "LOC115218926"; ID ""; gene_name "LOC115218926"; transcript_id "XM_036508651.1"; product "protein O-GlcNAcase, transcript variant X2"; exon_number "1"; model_evidence "Supporting evidence includes similarity to: 6 Proteins, and 100% coverage of the annotated genomic feature by RNAseq alignments, including 18 samples with support for all annotated introns";
NC_043010.1	Gnomon	start_codon	13982138	13982140	.	-	0	gene_id "LOC115218926"; db_xref "GeneID:115218926"; gbkey "CDS"; gene "LOC115218926"; ID ""; gene_name "LOC115218926"; transcript_id "XM_036508651.1"; product "protein O-GlcNAcase isoform X2"; protein_id "XP_036364544.1"; exon_number "1";
NC_043010.1	Gnomon	stop_codon	13919174	13919176	.	-	0	gene_id "LOC115218926"; db_xref "GeneID:115218926"; gbkey "CDS"; gene "LOC115218926"; ID ""; gene_name "LOC115218926"; transcript_id "XM_036508651.1"; product "protein O-GlcNAcase isoform X2"; protein_id "XP_036364544.1"; exon_number "13";
NC_043010.1	Gnomon	gene	51290369	51331709	.	+	.	gene_id "LOC115218927"; db_xref "GeneID:115218927"; gbkey "Gene"; gene "LOC115218927"; gene_biotype "protein_coding"; ID ""; gene_name "LOC115218927";
NC_043010.1	PBRI~FLAMseq~Covext	transcript	51290371	51331709	.	+	.	gene_id "LOC115218927"; ID ""; gene_name "LOC115218927"; transcript_id "Covext~FLAMseq_ext~G42317.2"; uniq_trans_id "G42317.2"; three_prime_ext "6221";
NC_043010.1	Covext	exon	51290371	51290637	.	+	.	gene_id "LOC115218927"; ID ""; gene_name "LOC115218927"; transcript_id "Covext~FLAMseq_ext~G42317.2"; exon_number "1"; uniq_trans_id "G42317.2";
NC_043010.1	Covext	exon	51303279	51303398	.	+	.	gene_id "LOC115218927"; ID ""; gene_name "LOC115218927"; transcript_id "Covext~FLAMseq_ext~G42317.2"; exon_number "2"; uniq_trans_id "G42317.2";
NC_043010.1	Covext	exon	51304564	51304734	.	+	.	gene_id "LOC115218927"; ID ""; gene_name "LOC115218927"; transcript_id "Covext~FLAMseq_ext~G42317.2"; exon_number "3"; uniq_trans_id "G42317.2";
NC_043010.1	Covext	exon	51307705	51307803	.	+	.	gene_id "LOC115218927"; ID ""; gene_name "LOC115218927"; transcript_id "Covext~FLAMseq_ext~G42317.2"; exon_number "4"; uniq_trans_id "G42317.2";
NC_043010.1	Covext	exon	51309841	51309916	.	+	.	gene_id "LOC115218927"; ID ""; gene_name "LOC115218927"; transcript_id "Covext~FLAMseq_ext~G42317.2"; exon_number "5"; uniq_trans_id "G42317.2";
NC_043010.1	Covext	exon	51313552	51313637	.	+	.	gene_id "LOC115218927"; ID ""; gene_name "LOC115218927"; transcript_id "Covext~FLAMseq_ext~G42317.2"; exon_number "6"; uniq_trans_id "G42317.2";
NC_043010.1	Covext	exon	51314759	51314886	.	+	.	gene_id "LOC115218927"; ID ""; gene_name "LOC115218927"; transcript_id "Covext~FLAMseq_ext~G42317.2"; exon_number "7"; uniq_trans_id "G42317.2";
NC_043010.1	Covext	exon	51316798	51316847	.	+	.	gene_id "LOC115218927"; ID ""; gene_name "LOC115218927"; transcript_id "Covext~FLAMseq_ext~G42317.2"; exon_number "8"; uniq_trans_id "G42317.2";
NC_043010.1	Covext	exon	51318044	51318093	.	+	.	gene_id "LOC115218927"; ID ""; gene_name "LOC115218927"; transcript_id "Covext~FLAMseq_ext~G42317.2"; exon_number "9"; uniq_trans_id "G42317.2";
NC_043010.1	Covext	exon	51321027	51321074	.	+	.	gene_id "LOC115218927"; ID ""; gene_name "LOC115218927"; transcript_id "Covext~FLAMseq_ext~G42317.2"; exon_number "10"; uniq_trans_id "G42317.2";
NC_043010.1	Covext	exon	51323834	51324099	.	+	.	gene_id "LOC115218927"; ID ""; gene_name "LOC115218927"; transcript_id "Covext~FLAMseq_ext~G42317.2"; exon_number "11"; uniq_trans_id "G42317.2";
NC_043010.1	Covext	exon	51323834	51330320	.	+	.	gene_id "LOC115218927"; ID ""; gene_name "LOC115218927"; transcript_id "Covext~FLAMseq_ext~G42317.2"; exon_number "11"; uniq_trans_id "G42317.2"; three_prime_ext "6221";
NC_043010.1	Covext	exon	51323834	51331709	.	+	.	gene_id "LOC115218927"; ID ""; gene_name "LOC115218927"; transcript_id "Covext~FLAMseq_ext~G42317.2"; exon_number "11"; uniq_trans_id "G42317.2"; three_prime_ext "1389";
NC_043010.1	PBRI~FLAMseq	transcript	51290371	51330320	.	+	.	gene_id "LOC115218927"; ID ""; gene_name "LOC115218927"; transcript_id "FLAMseq_ext~G42317.2"; uniq_trans_id "G42317.2"; three_prime_ext "6221";
NC_043010.1	PBRI~FLAMseq	exon	51290371	51290637	.	+	.	gene_id "LOC115218927"; ID ""; gene_name "LOC115218927"; transcript_id "FLAMseq_ext~G42317.2"; exon_number "1"; uniq_trans_id "G42317.2";
NC_043010.1	PBRI~FLAMseq	exon	51303279	51303398	.	+	.	gene_id "LOC115218927"; ID ""; gene_name "LOC115218927"; transcript_id "FLAMseq_ext~G42317.2"; exon_number "2"; uniq_trans_id "G42317.2";
NC_043010.1	PBRI~FLAMseq	exon	51304564	51304734	.	+	.	gene_id "LOC115218927"; ID ""; gene_name "LOC115218927"; transcript_id "FLAMseq_ext~G42317.2"; exon_number "3"; uniq_trans_id "G42317.2";
NC_043010.1	PBRI~FLAMseq	exon	51307705	51307803	.	+	.	gene_id "LOC115218927"; ID ""; gene_name "LOC115218927"; transcript_id "FLAMseq_ext~G42317.2"; exon_number "4"; uniq_trans_id "G42317.2";
NC_043010.1	PBRI~FLAMseq	exon	51309841	51309916	.	+	.	gene_id "LOC115218927"; ID ""; gene_name "LOC115218927"; transcript_id "FLAMseq_ext~G42317.2"; exon_number "5"; uniq_trans_id "G42317.2";
NC_043010.1	PBRI~FLAMseq	exon	51313552	51313637	.	+	.	gene_id "LOC115218927"; ID ""; gene_name "LOC115218927"; transcript_id "FLAMseq_ext~G42317.2"; exon_number "6"; uniq_trans_id "G42317.2";
NC_043010.1	PBRI~FLAMseq	exon	51314759	51314886	.	+	.	gene_id "LOC115218927"; ID ""; gene_name "LOC115218927"; transcript_id "FLAMseq_ext~G42317.2"; exon_number "7"; uniq_trans_id "G42317.2";
NC_043010.1	PBRI~FLAMseq	exon	51316798	51316847	.	+	.	gene_id "LOC115218927"; ID ""; gene_name "LOC115218927"; transcript_id "FLAMseq_ext~G42317.2"; exon_number "8"; uniq_trans_id "G42317.2";
NC_043010.1	PBRI~FLAMseq	exon	51318044	51318093	.	+	.	gene_id "LOC115218927"; ID ""; gene_name "LOC115218927"; transcript_id "FLAMseq_ext~G42317.2"; exon_number "9"; uniq_trans_id "G42317.2";
NC_043010.1	PBRI~FLAMseq	exon	51321027	51321074	.	+	.	gene_id "LOC115218927"; ID ""; gene_name "LOC115218927"; transcript_id "FLAMseq_ext~G42317.2"; exon_number "10"; uniq_trans_id "G42317.2";
NC_043010.1	PBRI~FLAMseq	exon	51323834	51324099	.	+	.	gene_id "LOC115218927"; ID ""; gene_name "LOC115218927"; transcript_id "FLAMseq_ext~G42317.2"; exon_number "11"; uniq_trans_id "G42317.2";
NC_043010.1	PBRI~FLAMseq	exon	51323834	51330320	.	+	.	gene_id "LOC115218927"; ID ""; gene_name "LOC115218927"; transcript_id "FLAMseq_ext~G42317.2"; exon_number "11"; uniq_trans_id "G42317.2"; three_prime_ext "6221";
NC_043010.1	PBRI	transcript	51290576	51324099	.	+	.	gene_id "LOC115218927"; ID ""; gene_name "LOC115218927"; transcript_id "G42317.11"; uniq_trans_id "G42317.11";
NC_043010.1	PBRI	exon	51290576	51290637	.	+	.	gene_id "LOC115218927"; ID ""; gene_name "LOC115218927"; transcript_id "G42317.11"; exon_number "1"; uniq_trans_id "G42317.11";
NC_043010.1	PBRI	exon	51303226	51303398	.	+	.	gene_id "LOC115218927"; ID ""; gene_name "LOC115218927"; transcript_id "G42317.11"; exon_number "2"; uniq_trans_id "G42317.11";
NC_043010.1	PBRI	exon	51304564	51304734	.	+	.	gene_id "LOC115218927"; ID ""; gene_name "LOC115218927"; transcript_id "G42317.11"; exon_number "3"; uniq_trans_id "G42317.11";
NC_043010.1	PBRI	exon	51307705	51307803	.	+	.	gene_id "LOC115218927"; ID ""; gene_name "LOC115218927"; transcript_id "G42317.11"; exon_number "4"; uniq_trans_id "G42317.11";
NC_043010.1	PBRI	exon	51309841	51309916	.	+	.	gene_id "LOC115218927"; ID ""; gene_name "LOC115218927"; transcript_id "G42317.11"; exon_number "5"; uniq_trans_id "G42317.11";
NC_043010.1	PBRI	exon	51311842	51311873	.	+	.	gene_id "LOC115218927"; ID ""; gene_name "LOC115218927"; transcript_id "G42317.11"; exon_number "6"; uniq_trans_id "G42317.11";
NC_043010.1	PBRI	exon	51313552	51313637	.	+	.	gene_id "LOC115218927"; ID ""; gene_name "LOC115218927"; transcript_id "G42317.11"; exon_number "7"; uniq_trans_id "G42317.11";
NC_043010.1	PBRI	exon	51314759	51314886	.	+	.	gene_id "LOC115218927"; ID ""; gene_name "LOC115218927"; transcript_id "G42317.11"; exon_number "8"; uniq_trans_id "G42317.11";
NC_043010.1	PBRI	exon	51316798	51316847	.	+	.	gene_id "LOC115218927"; ID ""; gene_name "LOC115218927"; transcript_id "G42317.11"; exon_number "9"; uniq_trans_id "G42317.11";
NC_043010.1	PBRI	exon	51318044	51318093	.	+	.	gene_id "LOC115218927"; ID ""; gene_name "LOC115218927"; transcript_id "G42317.11"; exon_number "10"; uniq_trans_id "G42317.11";
NC_043010.1	PBRI	exon	51321027	51321074	.	+	.	gene_id "LOC115218927"; ID ""; gene_name "LOC115218927"; transcript_id "G42317.11"; exon_number "11"; uniq_trans_id "G42317.11";
NC_043010.1	PBRI	exon	51323834	51324099	.	+	.	gene_id "LOC115218927"; ID ""; gene_name "LOC115218927"; transcript_id "G42317.11"; exon_number "12"; uniq_trans_id "G42317.11";
NC_043010.1	PBRI	transcript	51290371	51324099	.	+	.	gene_id "LOC115218927"; ID ""; gene_name "LOC115218927"; transcript_id "G42317.2"; uniq_trans_id "G42317.2";
NC_043010.1	PBRI	exon	51290371	51290637	.	+	.	gene_id "LOC115218927"; ID ""; gene_name "LOC115218927"; transcript_id "G42317.2"; exon_number "1"; uniq_trans_id "G42317.2";
NC_043010.1	PBRI	exon	51303279	51303398	.	+	.	gene_id "LOC115218927"; ID ""; gene_name "LOC115218927"; transcript_id "G42317.2"; exon_number "2"; uniq_trans_id "G42317.2";
NC_043010.1	PBRI	exon	51304564	51304734	.	+	.	gene_id "LOC115218927"; ID ""; gene_name "LOC115218927"; transcript_id "G42317.2"; exon_number "3"; uniq_trans_id "G42317.2";
NC_043010.1	PBRI	exon	51307705	51307803	.	+	.	gene_id "LOC115218927"; ID ""; gene_name "LOC115218927"; transcript_id "G42317.2"; exon_number "4"; uniq_trans_id "G42317.2";
NC_043010.1	PBRI	exon	51309841	51309916	.	+	.	gene_id "LOC115218927"; ID ""; gene_name "LOC115218927"; transcript_id "G42317.2"; exon_number "5"; uniq_trans_id "G42317.2";
NC_043010.1	PBRI	exon	51313552	51313637	.	+	.	gene_id "LOC115218927"; ID ""; gene_name "LOC115218927"; transcript_id "G42317.2"; exon_number "6"; uniq_trans_id "G42317.2";
NC_043010.1	PBRI	exon	51314759	51314886	.	+	.	gene_id "LOC115218927"; ID ""; gene_name "LOC115218927"; transcript_id "G42317.2"; exon_number "7"; uniq_trans_id "G42317.2";
NC_043010.1	PBRI	exon	51316798	51316847	.	+	.	gene_id "LOC115218927"; ID ""; gene_name "LOC115218927"; transcript_id "G42317.2"; exon_number "8"; uniq_trans_id "G42317.2";
NC_043010.1	PBRI	exon	51318044	51318093	.	+	.	gene_id "LOC115218927"; ID ""; gene_name "LOC115218927"; transcript_id "G42317.2"; exon_number "9"; uniq_trans_id "G42317.2";
NC_043010.1	PBRI	exon	51321027	51321074	.	+	.	gene_id "LOC115218927"; ID ""; gene_name "LOC115218927"; transcript_id "G42317.2"; exon_number "10"; uniq_trans_id "G42317.2";
NC_043010.1	PBRI	exon	51323834	51324099	.	+	.	gene_id "LOC115218927"; ID ""; gene_name "LOC115218927"; transcript_id "G42317.2"; exon_number "11"; uniq_trans_id "G42317.2";
NC_043010.1	PBRI	transcript	51290389	51324079	.	+	.	gene_id "LOC115218927"; ID ""; gene_name "LOC115218927"; transcript_id "G42317.9"; uniq_trans_id "G42317.9";
NC_043010.1	PBRI	exon	51290389	51290637	.	+	.	gene_id "LOC115218927"; ID ""; gene_name "LOC115218927"; transcript_id "G42317.9"; exon_number "1"; uniq_trans_id "G42317.9";
NC_043010.1	PBRI	exon	51303226	51303398	.	+	.	gene_id "LOC115218927"; ID ""; gene_name "LOC115218927"; transcript_id "G42317.9"; exon_number "2"; uniq_trans_id "G42317.9";
NC_043010.1	PBRI	exon	51304564	51304734	.	+	.	gene_id "LOC115218927"; ID ""; gene_name "LOC115218927"; transcript_id "G42317.9"; exon_number "3"; uniq_trans_id "G42317.9";
NC_043010.1	PBRI	exon	51307705	51307803	.	+	.	gene_id "LOC115218927"; ID ""; gene_name "LOC115218927"; transcript_id "G42317.9"; exon_number "4"; uniq_trans_id "G42317.9";
NC_043010.1	PBRI	exon	51313552	51313637	.	+	.	gene_id "LOC115218927"; ID ""; gene_name "LOC115218927"; transcript_id "G42317.9"; exon_number "5"; uniq_trans_id "G42317.9";
NC_043010.1	PBRI	exon	51314759	51314886	.	+	.	gene_id "LOC115218927"; ID ""; gene_name "LOC115218927"; transcript_id "G42317.9"; exon_number "6"; uniq_trans_id "G42317.9";
NC_043010.1	PBRI	exon	51316798	51316847	.	+	.	gene_id "LOC115218927"; ID ""; gene_name "LOC115218927"; transcript_id "G42317.9"; exon_number "7"; uniq_trans_id "G42317.9";
NC_043010.1	PBRI	exon	51318044	51318093	.	+	.	gene_id "LOC115218927"; ID ""; gene_name "LOC115218927"; transcript_id "G42317.9"; exon_number "8"; uniq_trans_id "G42317.9";
NC_043010.1	PBRI	exon	51321027	51321074	.	+	.	gene_id "LOC115218927"; ID ""; gene_name "LOC115218927"; transcript_id "G42317.9"; exon_number "9"; uniq_trans_id "G42317.9";
NC_043010.1	PBRI	exon	51323834	51324079	.	+	.	gene_id "LOC115218927"; ID ""; gene_name "LOC115218927"; transcript_id "G42317.9"; exon_number "10"; uniq_trans_id "G42317.9";
NC_043010.1	Gnomon	transcript	51290369	51324087	.	+	.	gene_id "LOC115218927"; ID "XM_029788943.2"; gene_name "LOC115218927"; transcript_id "XM_029788943.2";
NC_043010.1	Gnomon	CDS	51303226	51303398	.	+	0	gene_id "LOC115218927"; db_xref "GeneID:115218927"; gbkey "CDS"; gene "LOC115218927"; ID ""; gene_name "LOC115218927"; transcript_id "XM_029788943.2"; product "sideroflexin-1"; protein_id "XP_029644803.1"; exon_number "2";
NC_043010.1	Gnomon	CDS	51304564	51304734	.	+	1	gene_id "LOC115218927"; db_xref "GeneID:115218927"; gbkey "CDS"; gene "LOC115218927"; ID ""; gene_name "LOC115218927"; transcript_id "XM_029788943.2"; product "sideroflexin-1"; protein_id "XP_029644803.1"; exon_number "3";
NC_043010.1	Gnomon	CDS	51307705	51307803	.	+	1	gene_id "LOC115218927"; db_xref "GeneID:115218927"; gbkey "CDS"; gene "LOC115218927"; ID ""; gene_name "LOC115218927"; transcript_id "XM_029788943.2"; product "sideroflexin-1"; protein_id "XP_029644803.1"; exon_number "4";
NC_043010.1	Gnomon	CDS	51309841	51309916	.	+	1	gene_id "LOC115218927"; db_xref "GeneID:115218927"; gbkey "CDS"; gene "LOC115218927"; ID ""; gene_name "LOC115218927"; transcript_id "XM_029788943.2"; product "sideroflexin-1"; protein_id "XP_029644803.1"; exon_number "5";
NC_043010.1	Gnomon	CDS	51313552	51313637	.	+	0	gene_id "LOC115218927"; db_xref "GeneID:115218927"; gbkey "CDS"; gene "LOC115218927"; ID ""; gene_name "LOC115218927"; transcript_id "XM_029788943.2"; product "sideroflexin-1"; protein_id "XP_029644803.1"; exon_number "6";
NC_043010.1	Gnomon	CDS	51314759	51314886	.	+	1	gene_id "LOC115218927"; db_xref "GeneID:115218927"; gbkey "CDS"; gene "LOC115218927"; ID ""; gene_name "LOC115218927"; transcript_id "XM_029788943.2"; product "sideroflexin-1"; protein_id "XP_029644803.1"; exon_number "7";
NC_043010.1	Gnomon	CDS	51316798	51316847	.	+	2	gene_id "LOC115218927"; db_xref "GeneID:115218927"; gbkey "CDS"; gene "LOC115218927"; ID ""; gene_name "LOC115218927"; transcript_id "XM_029788943.2"; product "sideroflexin-1"; protein_id "XP_029644803.1"; exon_number "8";
NC_043010.1	Gnomon	CDS	51318044	51318093	.	+	0	gene_id "LOC115218927"; db_xref "GeneID:115218927"; gbkey "CDS"; gene "LOC115218927"; ID ""; gene_name "LOC115218927"; transcript_id "XM_029788943.2"; product "sideroflexin-1"; protein_id "XP_029644803.1"; exon_number "9";
NC_043010.1	Gnomon	CDS	51321027	51321074	.	+	1	gene_id "LOC115218927"; db_xref "GeneID:115218927"; gbkey "CDS"; gene "LOC115218927"; ID ""; gene_name "LOC115218927"; transcript_id "XM_029788943.2"; product "sideroflexin-1"; protein_id "XP_029644803.1"; exon_number "10";
NC_043010.1	Gnomon	CDS	51323834	51323930	.	+	1	gene_id "LOC115218927"; db_xref "GeneID:115218927"; gbkey "CDS"; gene "LOC115218927"; ID ""; gene_name "LOC115218927"; transcript_id "XM_029788943.2"; product "sideroflexin-1"; protein_id "XP_029644803.1"; exon_number "11";
NC_043010.1	Gnomon	exon	51290369	51290637	.	+	.	gene_id "LOC115218927"; db_xref "GeneID:115218927"; gbkey "mRNA"; gene "LOC115218927"; ID ""; gene_name "LOC115218927"; transcript_id "XM_029788943.2"; product "sideroflexin-1"; exon_number "1"; model_evidence "Supporting evidence includes similarity to: 17 Proteins, and 100% coverage of the annotated genomic feature by RNAseq alignments, including 44 samples with support for all annotated introns";
NC_043010.1	Gnomon	exon	51303226	51303398	.	+	.	gene_id "LOC115218927"; db_xref "GeneID:115218927"; gbkey "mRNA"; gene "LOC115218927"; ID ""; gene_name "LOC115218927"; transcript_id "XM_029788943.2"; product "sideroflexin-1"; exon_number "2"; model_evidence "Supporting evidence includes similarity to: 17 Proteins, and 100% coverage of the annotated genomic feature by RNAseq alignments, including 44 samples with support for all annotated introns";
NC_043010.1	Gnomon	exon	51304564	51304734	.	+	.	gene_id "LOC115218927"; db_xref "GeneID:115218927"; gbkey "mRNA"; gene "LOC115218927"; ID ""; gene_name "LOC115218927"; transcript_id "XM_029788943.2"; product "sideroflexin-1"; exon_number "3"; model_evidence "Supporting evidence includes similarity to: 17 Proteins, and 100% coverage of the annotated genomic feature by RNAseq alignments, including 44 samples with support for all annotated introns";
NC_043010.1	Gnomon	exon	51307705	51307803	.	+	.	gene_id "LOC115218927"; db_xref "GeneID:115218927"; gbkey "mRNA"; gene "LOC115218927"; ID ""; gene_name "LOC115218927"; transcript_id "XM_029788943.2"; product "sideroflexin-1"; exon_number "4"; model_evidence "Supporting evidence includes similarity to: 17 Proteins, and 100% coverage of the annotated genomic feature by RNAseq alignments, including 44 samples with support for all annotated introns";
NC_043010.1	Gnomon	exon	51309841	51309916	.	+	.	gene_id "LOC115218927"; db_xref "GeneID:115218927"; gbkey "mRNA"; gene "LOC115218927"; ID ""; gene_name "LOC115218927"; transcript_id "XM_029788943.2"; product "sideroflexin-1"; exon_number "5"; model_evidence "Supporting evidence includes similarity to: 17 Proteins, and 100% coverage of the annotated genomic feature by RNAseq alignments, including 44 samples with support for all annotated introns";
NC_043010.1	Gnomon	exon	51313552	51313637	.	+	.	gene_id "LOC115218927"; db_xref "GeneID:115218927"; gbkey "mRNA"; gene "LOC115218927"; ID ""; gene_name "LOC115218927"; transcript_id "XM_029788943.2"; product "sideroflexin-1"; exon_number "6"; model_evidence "Supporting evidence includes similarity to: 17 Proteins, and 100% coverage of the annotated genomic feature by RNAseq alignments, including 44 samples with support for all annotated introns";
NC_043010.1	Gnomon	exon	51314759	51314886	.	+	.	gene_id "LOC115218927"; db_xref "GeneID:115218927"; gbkey "mRNA"; gene "LOC115218927"; ID ""; gene_name "LOC115218927"; transcript_id "XM_029788943.2"; product "sideroflexin-1"; exon_number "7"; model_evidence "Supporting evidence includes similarity to: 17 Proteins, and 100% coverage of the annotated genomic feature by RNAseq alignments, including 44 samples with support for all annotated introns";
NC_043010.1	Gnomon	exon	51316798	51316847	.	+	.	gene_id "LOC115218927"; db_xref "GeneID:115218927"; gbkey "mRNA"; gene "LOC115218927"; ID ""; gene_name "LOC115218927"; transcript_id "XM_029788943.2"; product "sideroflexin-1"; exon_number "8"; model_evidence "Supporting evidence includes similarity to: 17 Proteins, and 100% coverage of the annotated genomic feature by RNAseq alignments, including 44 samples with support for all annotated introns";
NC_043010.1	Gnomon	exon	51318044	51318093	.	+	.	gene_id "LOC115218927"; db_xref "GeneID:115218927"; gbkey "mRNA"; gene "LOC115218927"; ID ""; gene_name "LOC115218927"; transcript_id "XM_029788943.2"; product "sideroflexin-1"; exon_number "9"; model_evidence "Supporting evidence includes similarity to: 17 Proteins, and 100% coverage of the annotated genomic feature by RNAseq alignments, including 44 samples with support for all annotated introns";
NC_043010.1	Gnomon	exon	51321027	51321074	.	+	.	gene_id "LOC115218927"; db_xref "GeneID:115218927"; gbkey "mRNA"; gene "LOC115218927"; ID ""; gene_name "LOC115218927"; transcript_id "XM_029788943.2"; product "sideroflexin-1"; exon_number "10"; model_evidence "Supporting evidence includes similarity to: 17 Proteins, and 100% coverage of the annotated genomic feature by RNAseq alignments, including 44 samples with support for all annotated introns";
NC_043010.1	Gnomon	exon	51323834	51324087	.	+	.	gene_id "LOC115218927"; db_xref "GeneID:115218927"; gbkey "mRNA"; gene "LOC115218927"; ID ""; gene_name "LOC115218927"; transcript_id "XM_029788943.2"; product "sideroflexin-1"; exon_number "11"; model_evidence "Supporting evidence includes similarity to: 17 Proteins, and 100% coverage of the annotated genomic feature by RNAseq alignments, including 44 samples with support for all annotated introns";
NC_043010.1	Gnomon	start_codon	51303226	51303228	.	+	0	gene_id "LOC115218927"; db_xref "GeneID:115218927"; gbkey "CDS"; gene "LOC115218927"; ID ""; gene_name "LOC115218927"; transcript_id "XM_029788943.2"; product "sideroflexin-1"; protein_id "XP_029644803.1"; exon_number "2";
NC_043010.1	Gnomon	stop_codon	51323931	51323933	.	+	0	gene_id "LOC115218927"; db_xref "GeneID:115218927"; gbkey "CDS"; gene "LOC115218927"; ID ""; gene_name "LOC115218927"; transcript_id "XM_029788943.2"; product "sideroflexin-1"; protein_id "XP_029644803.1"; exon_number "11";
NC_043010.1	Gnomon	gene	20086992	20101201	.	-	.	gene_id "LOC115218928"; db_xref "GeneID:115218928"; gbkey "Gene"; gene "LOC115218928"; gene_biotype "protein_coding"; ID ""; gene_name "LOC115218928";
NC_043010.1	PBRI~FLAMseq	transcript	20086992	20096728	.	-	.	gene_id "LOC115218928"; ID ""; gene_name "LOC115218928"; transcript_id "FLAMseq_ext~G41165.2"; uniq_trans_id "G41165.2"; three_prime_ext "7";
NC_043010.1	PBRI~FLAMseq	exon	20086999	20087745	.	-	.	gene_id "LOC115218928"; ID ""; gene_name "LOC115218928"; transcript_id "FLAMseq_ext~G41165.2"; exon_number "7"; uniq_trans_id "G41165.2";
NC_043010.1	PBRI~FLAMseq	exon	20089096	20089182	.	-	.	gene_id "LOC115218928"; ID ""; gene_name "LOC115218928"; transcript_id "FLAMseq_ext~G41165.2"; exon_number "6"; uniq_trans_id "G41165.2";
NC_043010.1	PBRI~FLAMseq	exon	20090204	20090350	.	-	.	gene_id "LOC115218928"; ID ""; gene_name "LOC115218928"; transcript_id "FLAMseq_ext~G41165.2"; exon_number "5"; uniq_trans_id "G41165.2";
NC_043010.1	PBRI~FLAMseq	exon	20092383	20092556	.	-	.	gene_id "LOC115218928"; ID ""; gene_name "LOC115218928"; transcript_id "FLAMseq_ext~G41165.2"; exon_number "4"; uniq_trans_id "G41165.2";
NC_043010.1	PBRI~FLAMseq	exon	20093215	20093409	.	-	.	gene_id "LOC115218928"; ID ""; gene_name "LOC115218928"; transcript_id "FLAMseq_ext~G41165.2"; exon_number "3"; uniq_trans_id "G41165.2";
NC_043010.1	PBRI~FLAMseq	exon	20093961	20094342	.	-	.	gene_id "LOC115218928"; ID ""; gene_name "LOC115218928"; transcript_id "FLAMseq_ext~G41165.2"; exon_number "2"; uniq_trans_id "G41165.2";
NC_043010.1	PBRI~FLAMseq	exon	20095940	20096728	.	-	.	gene_id "LOC115218928"; ID ""; gene_name "LOC115218928"; transcript_id "FLAMseq_ext~G41165.2"; exon_number "1"; uniq_trans_id "G41165.2";
NC_043010.1	PBRI~FLAMseq	exon	20086992	20087745	.	-	.	gene_id "LOC115218928"; ID ""; gene_name "LOC115218928"; transcript_id "FLAMseq_ext~G41165.2"; exon_number "7"; uniq_trans_id "G41165.2"; three_prime_ext "7";
NC_043010.1	PBRI	transcript	20086999	20101201	.	-	.	gene_id "LOC115218928"; ID ""; gene_name "LOC115218928"; transcript_id "G41165.10"; uniq_trans_id "G41165.10";
NC_043010.1	PBRI	exon	20086999	20087745	.	-	.	gene_id "LOC115218928"; ID ""; gene_name "LOC115218928"; transcript_id "G41165.10"; exon_number "7"; uniq_trans_id "G41165.10";
NC_043010.1	PBRI	exon	20089096	20089182	.	-	.	gene_id "LOC115218928"; ID ""; gene_name "LOC115218928"; transcript_id "G41165.10"; exon_number "6"; uniq_trans_id "G41165.10";
NC_043010.1	PBRI	exon	20090204	20090350	.	-	.	gene_id "LOC115218928"; ID ""; gene_name "LOC115218928"; transcript_id "G41165.10"; exon_number "5"; uniq_trans_id "G41165.10";
NC_043010.1	PBRI	exon	20092383	20092556	.	-	.	gene_id "LOC115218928"; ID ""; gene_name "LOC115218928"; transcript_id "G41165.10"; exon_number "4"; uniq_trans_id "G41165.10";
NC_043010.1	PBRI	exon	20093215	20093409	.	-	.	gene_id "LOC115218928"; ID ""; gene_name "LOC115218928"; transcript_id "G41165.10"; exon_number "3"; uniq_trans_id "G41165.10";
NC_043010.1	PBRI	exon	20093961	20094342	.	-	.	gene_id "LOC115218928"; ID ""; gene_name "LOC115218928"; transcript_id "G41165.10"; exon_number "2"; uniq_trans_id "G41165.10";
NC_043010.1	PBRI	exon	20101050	20101201	.	-	.	gene_id "LOC115218928"; ID ""; gene_name "LOC115218928"; transcript_id "G41165.10"; exon_number "1"; uniq_trans_id "G41165.10";
NC_043010.1	PBRI	transcript	20087143	20099447	.	-	.	gene_id "LOC115218928"; ID ""; gene_name "LOC115218928"; transcript_id "G41165.15"; uniq_trans_id "G41165.15";
NC_043010.1	PBRI	exon	20087143	20087745	.	-	.	gene_id "LOC115218928"; ID ""; gene_name "LOC115218928"; transcript_id "G41165.15"; exon_number "7"; uniq_trans_id "G41165.15";
NC_043010.1	PBRI	exon	20089096	20089182	.	-	.	gene_id "LOC115218928"; ID ""; gene_name "LOC115218928"; transcript_id "G41165.15"; exon_number "6"; uniq_trans_id "G41165.15";
NC_043010.1	PBRI	exon	20090204	20090350	.	-	.	gene_id "LOC115218928"; ID ""; gene_name "LOC115218928"; transcript_id "G41165.15"; exon_number "5"; uniq_trans_id "G41165.15";
NC_043010.1	PBRI	exon	20092383	20092556	.	-	.	gene_id "LOC115218928"; ID ""; gene_name "LOC115218928"; transcript_id "G41165.15"; exon_number "4"; uniq_trans_id "G41165.15";
NC_043010.1	PBRI	exon	20093215	20093409	.	-	.	gene_id "LOC115218928"; ID ""; gene_name "LOC115218928"; transcript_id "G41165.15"; exon_number "3"; uniq_trans_id "G41165.15";
NC_043010.1	PBRI	exon	20093961	20094342	.	-	.	gene_id "LOC115218928"; ID ""; gene_name "LOC115218928"; transcript_id "G41165.15"; exon_number "2"; uniq_trans_id "G41165.15";
NC_043010.1	PBRI	exon	20099298	20099447	.	-	.	gene_id "LOC115218928"; ID ""; gene_name "LOC115218928"; transcript_id "G41165.15"; exon_number "1"; uniq_trans_id "G41165.15";
NC_043010.1	PBRI	transcript	20087143	20101144	.	-	.	gene_id "LOC115218928"; ID ""; gene_name "LOC115218928"; transcript_id "G41165.16"; uniq_trans_id "G41165.16";
NC_043010.1	PBRI	exon	20087143	20087745	.	-	.	gene_id "LOC115218928"; ID ""; gene_name "LOC115218928"; transcript_id "G41165.16"; exon_number "7"; uniq_trans_id "G41165.16";
NC_043010.1	PBRI	exon	20089096	20089182	.	-	.	gene_id "LOC115218928"; ID ""; gene_name "LOC115218928"; transcript_id "G41165.16"; exon_number "6"; uniq_trans_id "G41165.16";
NC_043010.1	PBRI	exon	20090204	20090350	.	-	.	gene_id "LOC115218928"; ID ""; gene_name "LOC115218928"; transcript_id "G41165.16"; exon_number "5"; uniq_trans_id "G41165.16";
NC_043010.1	PBRI	exon	20092383	20092556	.	-	.	gene_id "LOC115218928"; ID ""; gene_name "LOC115218928"; transcript_id "G41165.16"; exon_number "4"; uniq_trans_id "G41165.16";
NC_043010.1	PBRI	exon	20093215	20093409	.	-	.	gene_id "LOC115218928"; ID ""; gene_name "LOC115218928"; transcript_id "G41165.16"; exon_number "3"; uniq_trans_id "G41165.16";
NC_043010.1	PBRI	exon	20093961	20094342	.	-	.	gene_id "LOC115218928"; ID ""; gene_name "LOC115218928"; transcript_id "G41165.16"; exon_number "2"; uniq_trans_id "G41165.16";
NC_043010.1	PBRI	exon	20101050	20101144	.	-	.	gene_id "LOC115218928"; ID ""; gene_name "LOC115218928"; transcript_id "G41165.16"; exon_number "1"; uniq_trans_id "G41165.16";
NC_043010.1	PBRI	transcript	20086999	20096728	.	-	.	gene_id "LOC115218928"; ID ""; gene_name "LOC115218928"; transcript_id "G41165.2"; uniq_trans_id "G41165.2";
NC_043010.1	PBRI	exon	20086999	20087745	.	-	.	gene_id "LOC115218928"; ID ""; gene_name "LOC115218928"; transcript_id "G41165.2"; exon_number "7"; uniq_trans_id "G41165.2";
NC_043010.1	PBRI	exon	20089096	20089182	.	-	.	gene_id "LOC115218928"; ID ""; gene_name "LOC115218928"; transcript_id "G41165.2"; exon_number "6"; uniq_trans_id "G41165.2";
NC_043010.1	PBRI	exon	20090204	20090350	.	-	.	gene_id "LOC115218928"; ID ""; gene_name "LOC115218928"; transcript_id "G41165.2"; exon_number "5"; uniq_trans_id "G41165.2";
NC_043010.1	PBRI	exon	20092383	20092556	.	-	.	gene_id "LOC115218928"; ID ""; gene_name "LOC115218928"; transcript_id "G41165.2"; exon_number "4"; uniq_trans_id "G41165.2";
NC_043010.1	PBRI	exon	20093215	20093409	.	-	.	gene_id "LOC115218928"; ID ""; gene_name "LOC115218928"; transcript_id "G41165.2"; exon_number "3"; uniq_trans_id "G41165.2";
NC_043010.1	PBRI	exon	20093961	20094342	.	-	.	gene_id "LOC115218928"; ID ""; gene_name "LOC115218928"; transcript_id "G41165.2"; exon_number "2"; uniq_trans_id "G41165.2";
NC_043010.1	PBRI	exon	20095940	20096728	.	-	.	gene_id "LOC115218928"; ID ""; gene_name "LOC115218928"; transcript_id "G41165.2"; exon_number "1"; uniq_trans_id "G41165.2";
NC_043010.1	PBRI	transcript	20086999	20096728	.	-	.	gene_id "LOC115218928"; ID ""; gene_name "LOC115218928"; transcript_id "G41165.3"; uniq_trans_id "G41165.3";
NC_043010.1	PBRI	exon	20086999	20087745	.	-	.	gene_id "LOC115218928"; ID ""; gene_name "LOC115218928"; transcript_id "G41165.3"; exon_number "7"; uniq_trans_id "G41165.3";
NC_043010.1	PBRI	exon	20089096	20089182	.	-	.	gene_id "LOC115218928"; ID ""; gene_name "LOC115218928"; transcript_id "G41165.3"; exon_number "6"; uniq_trans_id "G41165.3";
NC_043010.1	PBRI	exon	20090204	20090350	.	-	.	gene_id "LOC115218928"; ID ""; gene_name "LOC115218928"; transcript_id "G41165.3"; exon_number "5"; uniq_trans_id "G41165.3";
NC_043010.1	PBRI	exon	20092383	20092556	.	-	.	gene_id "LOC115218928"; ID ""; gene_name "LOC115218928"; transcript_id "G41165.3"; exon_number "4"; uniq_trans_id "G41165.3";
NC_043010.1	PBRI	exon	20093215	20093409	.	-	.	gene_id "LOC115218928"; ID ""; gene_name "LOC115218928"; transcript_id "G41165.3"; exon_number "3"; uniq_trans_id "G41165.3";
NC_043010.1	PBRI	exon	20093961	20094342	.	-	.	gene_id "LOC115218928"; ID ""; gene_name "LOC115218928"; transcript_id "G41165.3"; exon_number "2"; uniq_trans_id "G41165.3";
NC_043010.1	PBRI	exon	20096163	20096728	.	-	.	gene_id "LOC115218928"; ID ""; gene_name "LOC115218928"; transcript_id "G41165.3"; exon_number "1"; uniq_trans_id "G41165.3";
NC_043010.1	PBRI	transcript	20086999	20098250	.	-	.	gene_id "LOC115218928"; ID ""; gene_name "LOC115218928"; transcript_id "G41165.4"; uniq_trans_id "G41165.4";
NC_043010.1	PBRI	exon	20086999	20087745	.	-	.	gene_id "LOC115218928"; ID ""; gene_name "LOC115218928"; transcript_id "G41165.4"; exon_number "7"; uniq_trans_id "G41165.4";
NC_043010.1	PBRI	exon	20089096	20089182	.	-	.	gene_id "LOC115218928"; ID ""; gene_name "LOC115218928"; transcript_id "G41165.4"; exon_number "6"; uniq_trans_id "G41165.4";
NC_043010.1	PBRI	exon	20090204	20090350	.	-	.	gene_id "LOC115218928"; ID ""; gene_name "LOC115218928"; transcript_id "G41165.4"; exon_number "5"; uniq_trans_id "G41165.4";
NC_043010.1	PBRI	exon	20092383	20092556	.	-	.	gene_id "LOC115218928"; ID ""; gene_name "LOC115218928"; transcript_id "G41165.4"; exon_number "4"; uniq_trans_id "G41165.4";
NC_043010.1	PBRI	exon	20093215	20093409	.	-	.	gene_id "LOC115218928"; ID ""; gene_name "LOC115218928"; transcript_id "G41165.4"; exon_number "3"; uniq_trans_id "G41165.4";
NC_043010.1	PBRI	exon	20093961	20094342	.	-	.	gene_id "LOC115218928"; ID ""; gene_name "LOC115218928"; transcript_id "G41165.4"; exon_number "2"; uniq_trans_id "G41165.4";
NC_043010.1	PBRI	exon	20098037	20098250	.	-	.	gene_id "LOC115218928"; ID ""; gene_name "LOC115218928"; transcript_id "G41165.4"; exon_number "1"; uniq_trans_id "G41165.4";
NC_043010.1	PBRI	transcript	20086999	20099326	.	-	.	gene_id "LOC115218928"; ID ""; gene_name "LOC115218928"; transcript_id "G41165.5"; uniq_trans_id "G41165.5";
NC_043010.1	PBRI	exon	20086999	20087745	.	-	.	gene_id "LOC115218928"; ID ""; gene_name "LOC115218928"; transcript_id "G41165.5"; exon_number "7"; uniq_trans_id "G41165.5";
NC_043010.1	PBRI	exon	20089096	20089182	.	-	.	gene_id "LOC115218928"; ID ""; gene_name "LOC115218928"; transcript_id "G41165.5"; exon_number "6"; uniq_trans_id "G41165.5";
NC_043010.1	PBRI	exon	20090204	20090350	.	-	.	gene_id "LOC115218928"; ID ""; gene_name "LOC115218928"; transcript_id "G41165.5"; exon_number "5"; uniq_trans_id "G41165.5";
NC_043010.1	PBRI	exon	20092383	20092556	.	-	.	gene_id "LOC115218928"; ID ""; gene_name "LOC115218928"; transcript_id "G41165.5"; exon_number "4"; uniq_trans_id "G41165.5";
NC_043010.1	PBRI	exon	20093215	20093409	.	-	.	gene_id "LOC115218928"; ID ""; gene_name "LOC115218928"; transcript_id "G41165.5"; exon_number "3"; uniq_trans_id "G41165.5";
NC_043010.1	PBRI	exon	20093961	20094342	.	-	.	gene_id "LOC115218928"; ID ""; gene_name "LOC115218928"; transcript_id "G41165.5"; exon_number "2"; uniq_trans_id "G41165.5";
NC_043010.1	PBRI	exon	20098960	20099326	.	-	.	gene_id "LOC115218928"; ID ""; gene_name "LOC115218928"; transcript_id "G41165.5"; exon_number "1"; uniq_trans_id "G41165.5";
NC_043010.1	PBRI	transcript	20086999	20099423	.	-	.	gene_id "LOC115218928"; ID ""; gene_name "LOC115218928"; transcript_id "G41165.6"; uniq_trans_id "G41165.6";
NC_043010.1	PBRI	exon	20086999	20087745	.	-	.	gene_id "LOC115218928"; ID ""; gene_name "LOC115218928"; transcript_id "G41165.6"; exon_number "7"; uniq_trans_id "G41165.6";
NC_043010.1	PBRI	exon	20089096	20089182	.	-	.	gene_id "LOC115218928"; ID ""; gene_name "LOC115218928"; transcript_id "G41165.6"; exon_number "6"; uniq_trans_id "G41165.6";
NC_043010.1	PBRI	exon	20090204	20090350	.	-	.	gene_id "LOC115218928"; ID ""; gene_name "LOC115218928"; transcript_id "G41165.6"; exon_number "5"; uniq_trans_id "G41165.6";
NC_043010.1	PBRI	exon	20092383	20092556	.	-	.	gene_id "LOC115218928"; ID ""; gene_name "LOC115218928"; transcript_id "G41165.6"; exon_number "4"; uniq_trans_id "G41165.6";
NC_043010.1	PBRI	exon	20093215	20093409	.	-	.	gene_id "LOC115218928"; ID ""; gene_name "LOC115218928"; transcript_id "G41165.6"; exon_number "3"; uniq_trans_id "G41165.6";
NC_043010.1	PBRI	exon	20093961	20094342	.	-	.	gene_id "LOC115218928"; ID ""; gene_name "LOC115218928"; transcript_id "G41165.6"; exon_number "2"; uniq_trans_id "G41165.6";
NC_043010.1	PBRI	exon	20099298	20099423	.	-	.	gene_id "LOC115218928"; ID ""; gene_name "LOC115218928"; transcript_id "G41165.6"; exon_number "1"; uniq_trans_id "G41165.6";
NC_043010.1	PBRI	transcript	20086999	20099683	.	-	.	gene_id "LOC115218928"; ID ""; gene_name "LOC115218928"; transcript_id "G41165.7"; uniq_trans_id "G41165.7";
NC_043010.1	PBRI	exon	20086999	20087745	.	-	.	gene_id "LOC115218928"; ID ""; gene_name "LOC115218928"; transcript_id "G41165.7"; exon_number "7"; uniq_trans_id "G41165.7";
NC_043010.1	PBRI	exon	20089096	20089182	.	-	.	gene_id "LOC115218928"; ID ""; gene_name "LOC115218928"; transcript_id "G41165.7"; exon_number "6"; uniq_trans_id "G41165.7";
NC_043010.1	PBRI	exon	20090204	20090350	.	-	.	gene_id "LOC115218928"; ID ""; gene_name "LOC115218928"; transcript_id "G41165.7"; exon_number "5"; uniq_trans_id "G41165.7";
NC_043010.1	PBRI	exon	20092383	20092556	.	-	.	gene_id "LOC115218928"; ID ""; gene_name "LOC115218928"; transcript_id "G41165.7"; exon_number "4"; uniq_trans_id "G41165.7";
NC_043010.1	PBRI	exon	20093215	20093409	.	-	.	gene_id "LOC115218928"; ID ""; gene_name "LOC115218928"; transcript_id "G41165.7"; exon_number "3"; uniq_trans_id "G41165.7";
NC_043010.1	PBRI	exon	20093961	20094342	.	-	.	gene_id "LOC115218928"; ID ""; gene_name "LOC115218928"; transcript_id "G41165.7"; exon_number "2"; uniq_trans_id "G41165.7";
NC_043010.1	PBRI	exon	20099461	20099683	.	-	.	gene_id "LOC115218928"; ID ""; gene_name "LOC115218928"; transcript_id "G41165.7"; exon_number "1"; uniq_trans_id "G41165.7";
NC_043010.1	PBRI	transcript	20086999	20099702	.	-	.	gene_id "LOC115218928"; ID ""; gene_name "LOC115218928"; transcript_id "G41165.8"; uniq_trans_id "G41165.8";
NC_043010.1	PBRI	exon	20086999	20087745	.	-	.	gene_id "LOC115218928"; ID ""; gene_name "LOC115218928"; transcript_id "G41165.8"; exon_number "7"; uniq_trans_id "G41165.8";
NC_043010.1	PBRI	exon	20089096	20089182	.	-	.	gene_id "LOC115218928"; ID ""; gene_name "LOC115218928"; transcript_id "G41165.8"; exon_number "6"; uniq_trans_id "G41165.8";
NC_043010.1	PBRI	exon	20090204	20090350	.	-	.	gene_id "LOC115218928"; ID ""; gene_name "LOC115218928"; transcript_id "G41165.8"; exon_number "5"; uniq_trans_id "G41165.8";
NC_043010.1	PBRI	exon	20092383	20092556	.	-	.	gene_id "LOC115218928"; ID ""; gene_name "LOC115218928"; transcript_id "G41165.8"; exon_number "4"; uniq_trans_id "G41165.8";
NC_043010.1	PBRI	exon	20093215	20093409	.	-	.	gene_id "LOC115218928"; ID ""; gene_name "LOC115218928"; transcript_id "G41165.8"; exon_number "3"; uniq_trans_id "G41165.8";
NC_043010.1	PBRI	exon	20093961	20094342	.	-	.	gene_id "LOC115218928"; ID ""; gene_name "LOC115218928"; transcript_id "G41165.8"; exon_number "2"; uniq_trans_id "G41165.8";
NC_043010.1	PBRI	exon	20099596	20099702	.	-	.	gene_id "LOC115218928"; ID ""; gene_name "LOC115218928"; transcript_id "G41165.8"; exon_number "1"; uniq_trans_id "G41165.8";
NC_043010.1	PBRI	transcript	20086999	20100934	.	-	.	gene_id "LOC115218928"; ID ""; gene_name "LOC115218928"; transcript_id "G41165.9"; uniq_trans_id "G41165.9";
NC_043010.1	PBRI	exon	20086999	20087745	.	-	.	gene_id "LOC115218928"; ID ""; gene_name "LOC115218928"; transcript_id "G41165.9"; exon_number "7"; uniq_trans_id "G41165.9";
NC_043010.1	PBRI	exon	20089096	20089182	.	-	.	gene_id "LOC115218928"; ID ""; gene_name "LOC115218928"; transcript_id "G41165.9"; exon_number "6"; uniq_trans_id "G41165.9";
NC_043010.1	PBRI	exon	20090204	20090350	.	-	.	gene_id "LOC115218928"; ID ""; gene_name "LOC115218928"; transcript_id "G41165.9"; exon_number "5"; uniq_trans_id "G41165.9";
NC_043010.1	PBRI	exon	20092383	20092556	.	-	.	gene_id "LOC115218928"; ID ""; gene_name "LOC115218928"; transcript_id "G41165.9"; exon_number "4"; uniq_trans_id "G41165.9";
NC_043010.1	PBRI	exon	20093215	20093409	.	-	.	gene_id "LOC115218928"; ID ""; gene_name "LOC115218928"; transcript_id "G41165.9"; exon_number "3"; uniq_trans_id "G41165.9";
NC_043010.1	PBRI	exon	20093961	20094342	.	-	.	gene_id "LOC115218928"; ID ""; gene_name "LOC115218928"; transcript_id "G41165.9"; exon_number "2"; uniq_trans_id "G41165.9";
NC_043010.1	PBRI	exon	20100262	20100934	.	-	.	gene_id "LOC115218928"; ID ""; gene_name "LOC115218928"; transcript_id "G41165.9"; exon_number "1"; uniq_trans_id "G41165.9";
NC_043010.1	Gnomon	transcript	20087206	20099679	.	-	.	gene_id "LOC115218928"; ID "XM_036508721.1"; gene_name "LOC115218928"; transcript_id "XM_036508721.1";
NC_043010.1	Gnomon	CDS	20087539	20087745	.	-	0	gene_id "LOC115218928"; db_xref "GeneID:115218928"; gbkey "CDS"; gene "LOC115218928"; ID ""; gene_name "LOC115218928"; transcript_id "XM_036508721.1"; product "uncharacterized protein LOC115218928"; protein_id "XP_036364614.1"; exon_number "7";
NC_043010.1	Gnomon	CDS	20089096	20089182	.	-	0	gene_id "LOC115218928"; db_xref "GeneID:115218928"; gbkey "CDS"; gene "LOC115218928"; ID ""; gene_name "LOC115218928"; transcript_id "XM_036508721.1"; product "uncharacterized protein LOC115218928"; protein_id "XP_036364614.1"; exon_number "6";
NC_043010.1	Gnomon	CDS	20090204	20090350	.	-	0	gene_id "LOC115218928"; db_xref "GeneID:115218928"; gbkey "CDS"; gene "LOC115218928"; ID ""; gene_name "LOC115218928"; transcript_id "XM_036508721.1"; product "uncharacterized protein LOC115218928"; protein_id "XP_036364614.1"; exon_number "5";
NC_043010.1	Gnomon	CDS	20092383	20092556	.	-	0	gene_id "LOC115218928"; db_xref "GeneID:115218928"; gbkey "CDS"; gene "LOC115218928"; ID ""; gene_name "LOC115218928"; transcript_id "XM_036508721.1"; product "uncharacterized protein LOC115218928"; protein_id "XP_036364614.1"; exon_number "4";
NC_043010.1	Gnomon	CDS	20093215	20093409	.	-	0	gene_id "LOC115218928"; db_xref "GeneID:115218928"; gbkey "CDS"; gene "LOC115218928"; ID ""; gene_name "LOC115218928"; transcript_id "XM_036508721.1"; product "uncharacterized protein LOC115218928"; protein_id "XP_036364614.1"; exon_number "3";
NC_043010.1	Gnomon	CDS	20093961	20094332	.	-	0	gene_id "LOC115218928"; db_xref "GeneID:115218928"; gbkey "CDS"; gene "LOC115218928"; ID ""; gene_name "LOC115218928"; transcript_id "XM_036508721.1"; product "uncharacterized protein LOC115218928"; protein_id "XP_036364614.1"; exon_number "2";
NC_043010.1	Gnomon	exon	20087206	20087745	.	-	.	gene_id "LOC115218928"; db_xref "GeneID:115218928"; gbkey "mRNA"; gene "LOC115218928"; ID ""; gene_name "LOC115218928"; transcript_id "XM_036508721.1"; product "uncharacterized LOC115218928"; exon_number "7"; model_evidence "Supporting evidence includes similarity to: 100% coverage of the annotated genomic feature by RNAseq alignments, including 5 samples with support for all annotated introns";
NC_043010.1	Gnomon	exon	20089096	20089182	.	-	.	gene_id "LOC115218928"; db_xref "GeneID:115218928"; gbkey "mRNA"; gene "LOC115218928"; ID ""; gene_name "LOC115218928"; transcript_id "XM_036508721.1"; product "uncharacterized LOC115218928"; exon_number "6"; model_evidence "Supporting evidence includes similarity to: 100% coverage of the annotated genomic feature by RNAseq alignments, including 5 samples with support for all annotated introns";
NC_043010.1	Gnomon	exon	20090204	20090350	.	-	.	gene_id "LOC115218928"; db_xref "GeneID:115218928"; gbkey "mRNA"; gene "LOC115218928"; ID ""; gene_name "LOC115218928"; transcript_id "XM_036508721.1"; product "uncharacterized LOC115218928"; exon_number "5"; model_evidence "Supporting evidence includes similarity to: 100% coverage of the annotated genomic feature by RNAseq alignments, including 5 samples with support for all annotated introns";
NC_043010.1	Gnomon	exon	20092383	20092556	.	-	.	gene_id "LOC115218928"; db_xref "GeneID:115218928"; gbkey "mRNA"; gene "LOC115218928"; ID ""; gene_name "LOC115218928"; transcript_id "XM_036508721.1"; product "uncharacterized LOC115218928"; exon_number "4"; model_evidence "Supporting evidence includes similarity to: 100% coverage of the annotated genomic feature by RNAseq alignments, including 5 samples with support for all annotated introns";
NC_043010.1	Gnomon	exon	20093215	20093409	.	-	.	gene_id "LOC115218928"; db_xref "GeneID:115218928"; gbkey "mRNA"; gene "LOC115218928"; ID ""; gene_name "LOC115218928"; transcript_id "XM_036508721.1"; product "uncharacterized LOC115218928"; exon_number "3"; model_evidence "Supporting evidence includes similarity to: 100% coverage of the annotated genomic feature by RNAseq alignments, including 5 samples with support for all annotated introns";
NC_043010.1	Gnomon	exon	20093961	20094342	.	-	.	gene_id "LOC115218928"; db_xref "GeneID:115218928"; gbkey "mRNA"; gene "LOC115218928"; ID ""; gene_name "LOC115218928"; transcript_id "XM_036508721.1"; product "uncharacterized LOC115218928"; exon_number "2"; model_evidence "Supporting evidence includes similarity to: 100% coverage of the annotated genomic feature by RNAseq alignments, including 5 samples with support for all annotated introns";
NC_043010.1	Gnomon	exon	20099657	20099679	.	-	.	gene_id "LOC115218928"; db_xref "GeneID:115218928"; gbkey "mRNA"; gene "LOC115218928"; ID ""; gene_name "LOC115218928"; transcript_id "XM_036508721.1"; product "uncharacterized LOC115218928"; exon_number "1"; model_evidence "Supporting evidence includes similarity to: 100% coverage of the annotated genomic feature by RNAseq alignments, including 5 samples with support for all annotated introns";
NC_043010.1	Gnomon	start_codon	20094330	20094332	.	-	0	gene_id "LOC115218928"; db_xref "GeneID:115218928"; gbkey "CDS"; gene "LOC115218928"; ID ""; gene_name "LOC115218928"; transcript_id "XM_036508721.1"; product "uncharacterized protein LOC115218928"; protein_id "XP_036364614.1"; exon_number "2";
NC_043010.1	Gnomon	stop_codon	20087536	20087538	.	-	0	gene_id "LOC115218928"; db_xref "GeneID:115218928"; gbkey "CDS"; gene "LOC115218928"; ID ""; gene_name "LOC115218928"; transcript_id "XM_036508721.1"; product "uncharacterized protein LOC115218928"; protein_id "XP_036364614.1"; exon_number "7";
NC_043010.1	Gnomon	gene	35229715	35359105	.	-	.	gene_id "LOC115218929"; db_xref "GeneID:115218929"; gbkey "Gene"; gene "LOC115218929"; gene_biotype "protein_coding"; ID ""; gene_name "LOC115218929";
NC_043010.1	Gnomon~FLAMseq	transcript	35229715	35359105	.	-	.	gene_id "LOC115218929"; ID "XM_029788946.2"; gene_name "LOC115218929"; transcript_id "FLAMseq_ext~XM_029788946.2"; three_prime_ext "8297";
NC_043010.1	Gnomon~FLAMseq	exon	35238012	35240466	.	-	.	gene_id "LOC115218929"; db_xref "GeneID:115218929"; gbkey "mRNA"; gene "LOC115218929"; ID ""; gene_name "LOC115218929"; transcript_id "FLAMseq_ext~XM_029788946.2"; product "uncharacterized LOC115218929"; exon_number "6"; model_evidence "Supporting evidence includes similarity to: 100% coverage of the annotated genomic feature by RNAseq alignments, including 39 samples with support for all annotated introns";
NC_043010.1	Gnomon~FLAMseq	exon	35243355	35243839	.	-	.	gene_id "LOC115218929"; db_xref "GeneID:115218929"; gbkey "mRNA"; gene "LOC115218929"; ID ""; gene_name "LOC115218929"; transcript_id "FLAMseq_ext~XM_029788946.2"; product "uncharacterized LOC115218929"; exon_number "5"; model_evidence "Supporting evidence includes similarity to: 100% coverage of the annotated genomic feature by RNAseq alignments, including 39 samples with support for all annotated introns";
NC_043010.1	Gnomon~FLAMseq	exon	35246346	35246530	.	-	.	gene_id "LOC115218929"; db_xref "GeneID:115218929"; gbkey "mRNA"; gene "LOC115218929"; ID ""; gene_name "LOC115218929"; transcript_id "FLAMseq_ext~XM_029788946.2"; product "uncharacterized LOC115218929"; exon_number "4"; model_evidence "Supporting evidence includes similarity to: 100% coverage of the annotated genomic feature by RNAseq alignments, including 39 samples with support for all annotated introns";
NC_043010.1	Gnomon~FLAMseq	exon	35255107	35255296	.	-	.	gene_id "LOC115218929"; db_xref "GeneID:115218929"; gbkey "mRNA"; gene "LOC115218929"; ID ""; gene_name "LOC115218929"; transcript_id "FLAMseq_ext~XM_029788946.2"; product "uncharacterized LOC115218929"; exon_number "3"; model_evidence "Supporting evidence includes similarity to: 100% coverage of the annotated genomic feature by RNAseq alignments, including 39 samples with support for all annotated introns";
NC_043010.1	Gnomon~FLAMseq	exon	35289877	35289933	.	-	.	gene_id "LOC115218929"; db_xref "GeneID:115218929"; gbkey "mRNA"; gene "LOC115218929"; ID ""; gene_name "LOC115218929"; transcript_id "FLAMseq_ext~XM_029788946.2"; product "uncharacterized LOC115218929"; exon_number "2"; model_evidence "Supporting evidence includes similarity to: 100% coverage of the annotated genomic feature by RNAseq alignments, including 39 samples with support for all annotated introns";
NC_043010.1	Gnomon~FLAMseq	exon	35354836	35359105	.	-	.	gene_id "LOC115218929"; db_xref "GeneID:115218929"; gbkey "mRNA"; gene "LOC115218929"; ID ""; gene_name "LOC115218929"; transcript_id "FLAMseq_ext~XM_029788946.2"; product "uncharacterized LOC115218929"; exon_number "1"; model_evidence "Supporting evidence includes similarity to: 100% coverage of the annotated genomic feature by RNAseq alignments, including 39 samples with support for all annotated introns";
NC_043010.1	Gnomon~FLAMseq	exon	35229715	35240466	.	-	.	gene_id "LOC115218929"; db_xref "GeneID:115218929"; gbkey "mRNA"; gene "LOC115218929"; ID ""; gene_name "LOC115218929"; transcript_id "FLAMseq_ext~XM_029788946.2"; product ""; exon_number "6"; model_evidence "Supporting evidence includes similarity to: 100% coverage of the annotated genomic feature by RNAseq alignments"; three_prime_ext "8297";
NC_043010.1	Gnomon	transcript	35238012	35359105	.	-	.	gene_id "LOC115218929"; ID "XM_029788946.2"; gene_name "LOC115218929"; transcript_id "XM_029788946.2";
NC_043010.1	Gnomon	CDS	35238081	35240466	.	-	1	gene_id "LOC115218929"; db_xref "GeneID:115218929"; gbkey "CDS"; gene "LOC115218929"; ID ""; gene_name "LOC115218929"; transcript_id "XM_029788946.2"; product "uncharacterized protein LOC115218929"; protein_id "XP_029644806.1"; exon_number "6";
NC_043010.1	Gnomon	CDS	35243355	35243839	.	-	0	gene_id "LOC115218929"; db_xref "GeneID:115218929"; gbkey "CDS"; gene "LOC115218929"; ID ""; gene_name "LOC115218929"; transcript_id "XM_029788946.2"; product "uncharacterized protein LOC115218929"; protein_id "XP_029644806.1"; exon_number "5";
NC_043010.1	Gnomon	CDS	35246346	35246530	.	-	2	gene_id "LOC115218929"; db_xref "GeneID:115218929"; gbkey "CDS"; gene "LOC115218929"; ID ""; gene_name "LOC115218929"; transcript_id "XM_029788946.2"; product "uncharacterized protein LOC115218929"; protein_id "XP_029644806.1"; exon_number "4";
NC_043010.1	Gnomon	CDS	35255107	35255296	.	-	0	gene_id "LOC115218929"; db_xref "GeneID:115218929"; gbkey "CDS"; gene "LOC115218929"; ID ""; gene_name "LOC115218929"; transcript_id "XM_029788946.2"; product "uncharacterized protein LOC115218929"; protein_id "XP_029644806.1"; exon_number "3";
NC_043010.1	Gnomon	CDS	35289877	35289933	.	-	0	gene_id "LOC115218929"; db_xref "GeneID:115218929"; gbkey "CDS"; gene "LOC115218929"; ID ""; gene_name "LOC115218929"; transcript_id "XM_029788946.2"; product "uncharacterized protein LOC115218929"; protein_id "XP_029644806.1"; exon_number "2";
NC_043010.1	Gnomon	CDS	35354836	35355609	.	-	0	gene_id "LOC115218929"; db_xref "GeneID:115218929"; gbkey "CDS"; gene "LOC115218929"; ID ""; gene_name "LOC115218929"; transcript_id "XM_029788946.2"; product "uncharacterized protein LOC115218929"; protein_id "XP_029644806.1"; exon_number "1";
NC_043010.1	Gnomon	exon	35238012	35240466	.	-	.	gene_id "LOC115218929"; db_xref "GeneID:115218929"; gbkey "mRNA"; gene "LOC115218929"; ID ""; gene_name "LOC115218929"; transcript_id "XM_029788946.2"; product "uncharacterized LOC115218929"; exon_number "6"; model_evidence "Supporting evidence includes similarity to: 100% coverage of the annotated genomic feature by RNAseq alignments, including 39 samples with support for all annotated introns";
NC_043010.1	Gnomon	exon	35243355	35243839	.	-	.	gene_id "LOC115218929"; db_xref "GeneID:115218929"; gbkey "mRNA"; gene "LOC115218929"; ID ""; gene_name "LOC115218929"; transcript_id "XM_029788946.2"; product "uncharacterized LOC115218929"; exon_number "5"; model_evidence "Supporting evidence includes similarity to: 100% coverage of the annotated genomic feature by RNAseq alignments, including 39 samples with support for all annotated introns";
NC_043010.1	Gnomon	exon	35246346	35246530	.	-	.	gene_id "LOC115218929"; db_xref "GeneID:115218929"; gbkey "mRNA"; gene "LOC115218929"; ID ""; gene_name "LOC115218929"; transcript_id "XM_029788946.2"; product "uncharacterized LOC115218929"; exon_number "4"; model_evidence "Supporting evidence includes similarity to: 100% coverage of the annotated genomic feature by RNAseq alignments, including 39 samples with support for all annotated introns";
NC_043010.1	Gnomon	exon	35255107	35255296	.	-	.	gene_id "LOC115218929"; db_xref "GeneID:115218929"; gbkey "mRNA"; gene "LOC115218929"; ID ""; gene_name "LOC115218929"; transcript_id "XM_029788946.2"; product "uncharacterized LOC115218929"; exon_number "3"; model_evidence "Supporting evidence includes similarity to: 100% coverage of the annotated genomic feature by RNAseq alignments, including 39 samples with support for all annotated introns";
NC_043010.1	Gnomon	exon	35289877	35289933	.	-	.	gene_id "LOC115218929"; db_xref "GeneID:115218929"; gbkey "mRNA"; gene "LOC115218929"; ID ""; gene_name "LOC115218929"; transcript_id "XM_029788946.2"; product "uncharacterized LOC115218929"; exon_number "2"; model_evidence "Supporting evidence includes similarity to: 100% coverage of the annotated genomic feature by RNAseq alignments, including 39 samples with support for all annotated introns";
NC_043010.1	Gnomon	exon	35354836	35359105	.	-	.	gene_id "LOC115218929"; db_xref "GeneID:115218929"; gbkey "mRNA"; gene "LOC115218929"; ID ""; gene_name "LOC115218929"; transcript_id "XM_029788946.2"; product "uncharacterized LOC115218929"; exon_number "1"; model_evidence "Supporting evidence includes similarity to: 100% coverage of the annotated genomic feature by RNAseq alignments, including 39 samples with support for all annotated introns";
NC_043010.1	Gnomon	start_codon	35355607	35355609	.	-	0	gene_id "LOC115218929"; db_xref "GeneID:115218929"; gbkey "CDS"; gene "LOC115218929"; ID ""; gene_name "LOC115218929"; transcript_id "XM_029788946.2"; product "uncharacterized protein LOC115218929"; protein_id "XP_029644806.1"; exon_number "1";
NC_043010.1	Gnomon	stop_codon	35238078	35238080	.	-	0	gene_id "LOC115218929"; db_xref "GeneID:115218929"; gbkey "CDS"; gene "LOC115218929"; ID ""; gene_name "LOC115218929"; transcript_id "XM_029788946.2"; product "uncharacterized protein LOC115218929"; protein_id "XP_029644806.1"; exon_number "6";
NC_043010.1	Gnomon	gene	50585229	50651531	.	+	.	gene_id "LOC115218930"; db_xref "GeneID:115218930"; gbkey "Gene"; gene "LOC115218930"; gene_biotype "protein_coding"; ID ""; gene_name "LOC115218930";
NC_043010.1	Gnomon~Covext	transcript	50615672	50651531	.	+	.	gene_id "LOC115218930"; ID "XM_029788947.2"; gene_name "LOC115218930"; transcript_id "Covext~XM_029788947.2";
NC_043010.1	Covext	exon	50615672	50615813	.	+	.	gene_id "LOC115218930"; db_xref "GeneID:115218930"; gbkey "mRNA"; gene "LOC115218930"; ID ""; gene_name "LOC115218930"; transcript_id "Covext~XM_029788947.2"; product "ectonucleoside triphosphate diphosphohydrolase 7-like, transcript variant X1"; exon_number "1"; model_evidence "Supporting evidence includes similarity to: 6 Proteins, and 100% coverage of the annotated genomic feature by RNAseq alignments, including 16 samples with support for all annotated introns";
NC_043010.1	Covext	exon	50620369	50620805	.	+	.	gene_id "LOC115218930"; db_xref "GeneID:115218930"; gbkey "mRNA"; gene "LOC115218930"; ID ""; gene_name "LOC115218930"; transcript_id "Covext~XM_029788947.2"; product "ectonucleoside triphosphate diphosphohydrolase 7-like, transcript variant X1"; exon_number "2"; model_evidence "Supporting evidence includes similarity to: 6 Proteins, and 100% coverage of the annotated genomic feature by RNAseq alignments, including 16 samples with support for all annotated introns";
NC_043010.1	Covext	exon	50624765	50624915	.	+	.	gene_id "LOC115218930"; db_xref "GeneID:115218930"; gbkey "mRNA"; gene "LOC115218930"; ID ""; gene_name "LOC115218930"; transcript_id "Covext~XM_029788947.2"; product "ectonucleoside triphosphate diphosphohydrolase 7-like, transcript variant X1"; exon_number "3"; model_evidence "Supporting evidence includes similarity to: 6 Proteins, and 100% coverage of the annotated genomic feature by RNAseq alignments, including 16 samples with support for all annotated introns";
NC_043010.1	Covext	exon	50626276	50626439	.	+	.	gene_id "LOC115218930"; db_xref "GeneID:115218930"; gbkey "mRNA"; gene "LOC115218930"; ID ""; gene_name "LOC115218930"; transcript_id "Covext~XM_029788947.2"; product "ectonucleoside triphosphate diphosphohydrolase 7-like, transcript variant X1"; exon_number "4"; model_evidence "Supporting evidence includes similarity to: 6 Proteins, and 100% coverage of the annotated genomic feature by RNAseq alignments, including 16 samples with support for all annotated introns";
NC_043010.1	Covext	exon	50632068	50632241	.	+	.	gene_id "LOC115218930"; db_xref "GeneID:115218930"; gbkey "mRNA"; gene "LOC115218930"; ID ""; gene_name "LOC115218930"; transcript_id "Covext~XM_029788947.2"; product "ectonucleoside triphosphate diphosphohydrolase 7-like, transcript variant X1"; exon_number "5"; model_evidence "Supporting evidence includes similarity to: 6 Proteins, and 100% coverage of the annotated genomic feature by RNAseq alignments, including 16 samples with support for all annotated introns";
NC_043010.1	Covext	exon	50637005	50637156	.	+	.	gene_id "LOC115218930"; db_xref "GeneID:115218930"; gbkey "mRNA"; gene "LOC115218930"; ID ""; gene_name "LOC115218930"; transcript_id "Covext~XM_029788947.2"; product "ectonucleoside triphosphate diphosphohydrolase 7-like, transcript variant X1"; exon_number "6"; model_evidence "Supporting evidence includes similarity to: 6 Proteins, and 100% coverage of the annotated genomic feature by RNAseq alignments, including 16 samples with support for all annotated introns";
NC_043010.1	Covext	exon	50639439	50639599	.	+	.	gene_id "LOC115218930"; db_xref "GeneID:115218930"; gbkey "mRNA"; gene "LOC115218930"; ID ""; gene_name "LOC115218930"; transcript_id "Covext~XM_029788947.2"; product "ectonucleoside triphosphate diphosphohydrolase 7-like, transcript variant X1"; exon_number "7"; model_evidence "Supporting evidence includes similarity to: 6 Proteins, and 100% coverage of the annotated genomic feature by RNAseq alignments, including 16 samples with support for all annotated introns";
NC_043010.1	Covext	exon	50640814	50641138	.	+	.	gene_id "LOC115218930"; db_xref "GeneID:115218930"; gbkey "mRNA"; gene "LOC115218930"; ID ""; gene_name "LOC115218930"; transcript_id "Covext~XM_029788947.2"; product "ectonucleoside triphosphate diphosphohydrolase 7-like, transcript variant X1"; exon_number "8"; model_evidence "Supporting evidence includes similarity to: 6 Proteins, and 100% coverage of the annotated genomic feature by RNAseq alignments, including 16 samples with support for all annotated introns";
NC_043010.1	Covext	exon	50642201	50642283	.	+	.	gene_id "LOC115218930"; db_xref "GeneID:115218930"; gbkey "mRNA"; gene "LOC115218930"; ID ""; gene_name "LOC115218930"; transcript_id "Covext~XM_029788947.2"; product "ectonucleoside triphosphate diphosphohydrolase 7-like, transcript variant X1"; exon_number "9"; model_evidence "Supporting evidence includes similarity to: 6 Proteins, and 100% coverage of the annotated genomic feature by RNAseq alignments, including 16 samples with support for all annotated introns";
NC_043010.1	Covext	exon	50643972	50644133	.	+	.	gene_id "LOC115218930"; db_xref "GeneID:115218930"; gbkey "mRNA"; gene "LOC115218930"; ID ""; gene_name "LOC115218930"; transcript_id "Covext~XM_029788947.2"; product "ectonucleoside triphosphate diphosphohydrolase 7-like, transcript variant X1"; exon_number "10"; model_evidence "Supporting evidence includes similarity to: 6 Proteins, and 100% coverage of the annotated genomic feature by RNAseq alignments, including 16 samples with support for all annotated introns";
NC_043010.1	Covext	exon	50645790	50650189	.	+	.	gene_id "LOC115218930"; db_xref "GeneID:115218930"; gbkey "mRNA"; gene "LOC115218930"; ID ""; gene_name "LOC115218930"; transcript_id "Covext~XM_029788947.2"; product "ectonucleoside triphosphate diphosphohydrolase 7-like, transcript variant X1"; exon_number "11"; model_evidence "Supporting evidence includes similarity to: 6 Proteins, and 100% coverage of the annotated genomic feature by RNAseq alignments, including 16 samples with support for all annotated introns";
NC_043010.1	Covext	exon	50645790	50651531	.	+	.	gene_id "LOC115218930"; db_xref "GeneID:115218930"; gbkey "mRNA"; gene "LOC115218930"; ID ""; gene_name "LOC115218930"; transcript_id "Covext~XM_029788947.2"; product "ectonucleoside triphosphate diphosphohydrolase 7-like, transcript variant X1"; exon_number "11"; model_evidence "Supporting evidence includes similarity to: 6 Proteins, and 100% coverage of the annotated genomic feature by RNAseq alignments, including 16 samples with support for all annotated introns"; three_prime_ext "1342";
NC_043010.1	Gnomon	transcript	50615672	50650189	.	+	.	gene_id "LOC115218930"; ID "XM_029788947.2"; gene_name "LOC115218930"; transcript_id "XM_029788947.2";
NC_043010.1	Gnomon	CDS	50615791	50615813	.	+	0	gene_id "LOC115218930"; db_xref "GeneID:115218930"; gbkey "CDS"; gene "LOC115218930"; ID ""; gene_name "LOC115218930"; transcript_id "XM_029788947.2"; product "ectonucleoside triphosphate diphosphohydrolase 7-like isoform X1"; protein_id "XP_029644807.1"; exon_number "1";
NC_043010.1	Gnomon	CDS	50620369	50620805	.	+	1	gene_id "LOC115218930"; db_xref "GeneID:115218930"; gbkey "CDS"; gene "LOC115218930"; ID ""; gene_name "LOC115218930"; transcript_id "XM_029788947.2"; product "ectonucleoside triphosphate diphosphohydrolase 7-like isoform X1"; protein_id "XP_029644807.1"; exon_number "2";
NC_043010.1	Gnomon	CDS	50624765	50624915	.	+	2	gene_id "LOC115218930"; db_xref "GeneID:115218930"; gbkey "CDS"; gene "LOC115218930"; ID ""; gene_name "LOC115218930"; transcript_id "XM_029788947.2"; product "ectonucleoside triphosphate diphosphohydrolase 7-like isoform X1"; protein_id "XP_029644807.1"; exon_number "3";
NC_043010.1	Gnomon	CDS	50626276	50626439	.	+	1	gene_id "LOC115218930"; db_xref "GeneID:115218930"; gbkey "CDS"; gene "LOC115218930"; ID ""; gene_name "LOC115218930"; transcript_id "XM_029788947.2"; product "ectonucleoside triphosphate diphosphohydrolase 7-like isoform X1"; protein_id "XP_029644807.1"; exon_number "4";
NC_043010.1	Gnomon	CDS	50632068	50632241	.	+	2	gene_id "LOC115218930"; db_xref "GeneID:115218930"; gbkey "CDS"; gene "LOC115218930"; ID ""; gene_name "LOC115218930"; transcript_id "XM_029788947.2"; product "ectonucleoside triphosphate diphosphohydrolase 7-like isoform X1"; protein_id "XP_029644807.1"; exon_number "5";
NC_043010.1	Gnomon	CDS	50637005	50637156	.	+	2	gene_id "LOC115218930"; db_xref "GeneID:115218930"; gbkey "CDS"; gene "LOC115218930"; ID ""; gene_name "LOC115218930"; transcript_id "XM_029788947.2"; product "ectonucleoside triphosphate diphosphohydrolase 7-like isoform X1"; protein_id "XP_029644807.1"; exon_number "6";
NC_043010.1	Gnomon	CDS	50639439	50639599	.	+	0	gene_id "LOC115218930"; db_xref "GeneID:115218930"; gbkey "CDS"; gene "LOC115218930"; ID ""; gene_name "LOC115218930"; transcript_id "XM_029788947.2"; product "ectonucleoside triphosphate diphosphohydrolase 7-like isoform X1"; protein_id "XP_029644807.1"; exon_number "7";
NC_043010.1	Gnomon	CDS	50640814	50641138	.	+	1	gene_id "LOC115218930"; db_xref "GeneID:115218930"; gbkey "CDS"; gene "LOC115218930"; ID ""; gene_name "LOC115218930"; transcript_id "XM_029788947.2"; product "ectonucleoside triphosphate diphosphohydrolase 7-like isoform X1"; protein_id "XP_029644807.1"; exon_number "8";
NC_043010.1	Gnomon	CDS	50642201	50642283	.	+	0	gene_id "LOC115218930"; db_xref "GeneID:115218930"; gbkey "CDS"; gene "LOC115218930"; ID ""; gene_name "LOC115218930"; transcript_id "XM_029788947.2"; product "ectonucleoside triphosphate diphosphohydrolase 7-like isoform X1"; protein_id "XP_029644807.1"; exon_number "9";
NC_043010.1	Gnomon	CDS	50643972	50644133	.	+	1	gene_id "LOC115218930"; db_xref "GeneID:115218930"; gbkey "CDS"; gene "LOC115218930"; ID ""; gene_name "LOC115218930"; transcript_id "XM_029788947.2"; product "ectonucleoside triphosphate diphosphohydrolase 7-like isoform X1"; protein_id "XP_029644807.1"; exon_number "10";
NC_043010.1	Gnomon	CDS	50645790	50646177	.	+	1	gene_id "LOC115218930"; db_xref "GeneID:115218930"; gbkey "CDS"; gene "LOC115218930"; ID ""; gene_name "LOC115218930"; transcript_id "XM_029788947.2"; product "ectonucleoside triphosphate diphosphohydrolase 7-like isoform X1"; protein_id "XP_029644807.1"; exon_number "11";
NC_043010.1	Gnomon	exon	50615672	50615813	.	+	.	gene_id "LOC115218930"; db_xref "GeneID:115218930"; gbkey "mRNA"; gene "LOC115218930"; ID ""; gene_name "LOC115218930"; transcript_id "XM_029788947.2"; product "ectonucleoside triphosphate diphosphohydrolase 7-like, transcript variant X1"; exon_number "1"; model_evidence "Supporting evidence includes similarity to: 6 Proteins, and 100% coverage of the annotated genomic feature by RNAseq alignments, including 16 samples with support for all annotated introns";
NC_043010.1	Gnomon	exon	50620369	50620805	.	+	.	gene_id "LOC115218930"; db_xref "GeneID:115218930"; gbkey "mRNA"; gene "LOC115218930"; ID ""; gene_name "LOC115218930"; transcript_id "XM_029788947.2"; product "ectonucleoside triphosphate diphosphohydrolase 7-like, transcript variant X1"; exon_number "2"; model_evidence "Supporting evidence includes similarity to: 6 Proteins, and 100% coverage of the annotated genomic feature by RNAseq alignments, including 16 samples with support for all annotated introns";
NC_043010.1	Gnomon	exon	50624765	50624915	.	+	.	gene_id "LOC115218930"; db_xref "GeneID:115218930"; gbkey "mRNA"; gene "LOC115218930"; ID ""; gene_name "LOC115218930"; transcript_id "XM_029788947.2"; product "ectonucleoside triphosphate diphosphohydrolase 7-like, transcript variant X1"; exon_number "3"; model_evidence "Supporting evidence includes similarity to: 6 Proteins, and 100% coverage of the annotated genomic feature by RNAseq alignments, including 16 samples with support for all annotated introns";
NC_043010.1	Gnomon	exon	50626276	50626439	.	+	.	gene_id "LOC115218930"; db_xref "GeneID:115218930"; gbkey "mRNA"; gene "LOC115218930"; ID ""; gene_name "LOC115218930"; transcript_id "XM_029788947.2"; product "ectonucleoside triphosphate diphosphohydrolase 7-like, transcript variant X1"; exon_number "4"; model_evidence "Supporting evidence includes similarity to: 6 Proteins, and 100% coverage of the annotated genomic feature by RNAseq alignments, including 16 samples with support for all annotated introns";
NC_043010.1	Gnomon	exon	50632068	50632241	.	+	.	gene_id "LOC115218930"; db_xref "GeneID:115218930"; gbkey "mRNA"; gene "LOC115218930"; ID ""; gene_name "LOC115218930"; transcript_id "XM_029788947.2"; product "ectonucleoside triphosphate diphosphohydrolase 7-like, transcript variant X1"; exon_number "5"; model_evidence "Supporting evidence includes similarity to: 6 Proteins, and 100% coverage of the annotated genomic feature by RNAseq alignments, including 16 samples with support for all annotated introns";
NC_043010.1	Gnomon	exon	50637005	50637156	.	+	.	gene_id "LOC115218930"; db_xref "GeneID:115218930"; gbkey "mRNA"; gene "LOC115218930"; ID ""; gene_name "LOC115218930"; transcript_id "XM_029788947.2"; product "ectonucleoside triphosphate diphosphohydrolase 7-like, transcript variant X1"; exon_number "6"; model_evidence "Supporting evidence includes similarity to: 6 Proteins, and 100% coverage of the annotated genomic feature by RNAseq alignments, including 16 samples with support for all annotated introns";
NC_043010.1	Gnomon	exon	50639439	50639599	.	+	.	gene_id "LOC115218930"; db_xref "GeneID:115218930"; gbkey "mRNA"; gene "LOC115218930"; ID ""; gene_name "LOC115218930"; transcript_id "XM_029788947.2"; product "ectonucleoside triphosphate diphosphohydrolase 7-like, transcript variant X1"; exon_number "7"; model_evidence "Supporting evidence includes similarity to: 6 Proteins, and 100% coverage of the annotated genomic feature by RNAseq alignments, including 16 samples with support for all annotated introns";
NC_043010.1	Gnomon	exon	50640814	50641138	.	+	.	gene_id "LOC115218930"; db_xref "GeneID:115218930"; gbkey "mRNA"; gene "LOC115218930"; ID ""; gene_name "LOC115218930"; transcript_id "XM_029788947.2"; product "ectonucleoside triphosphate diphosphohydrolase 7-like, transcript variant X1"; exon_number "8"; model_evidence "Supporting evidence includes similarity to: 6 Proteins, and 100% coverage of the annotated genomic feature by RNAseq alignments, including 16 samples with support for all annotated introns";
NC_043010.1	Gnomon	exon	50642201	50642283	.	+	.	gene_id "LOC115218930"; db_xref "GeneID:115218930"; gbkey "mRNA"; gene "LOC115218930"; ID ""; gene_name "LOC115218930"; transcript_id "XM_029788947.2"; product "ectonucleoside triphosphate diphosphohydrolase 7-like, transcript variant X1"; exon_number "9"; model_evidence "Supporting evidence includes similarity to: 6 Proteins, and 100% coverage of the annotated genomic feature by RNAseq alignments, including 16 samples with support for all annotated introns";
NC_043010.1	Gnomon	exon	50643972	50644133	.	+	.	gene_id "LOC115218930"; db_xref "GeneID:115218930"; gbkey "mRNA"; gene "LOC115218930"; ID ""; gene_name "LOC115218930"; transcript_id "XM_029788947.2"; product "ectonucleoside triphosphate diphosphohydrolase 7-like, transcript variant X1"; exon_number "10"; model_evidence "Supporting evidence includes similarity to: 6 Proteins, and 100% coverage of the annotated genomic feature by RNAseq alignments, including 16 samples with support for all annotated introns";
NC_043010.1	Gnomon	exon	50645790	50650189	.	+	.	gene_id "LOC115218930"; db_xref "GeneID:115218930"; gbkey "mRNA"; gene "LOC115218930"; ID ""; gene_name "LOC115218930"; transcript_id "XM_029788947.2"; product "ectonucleoside triphosphate diphosphohydrolase 7-like, transcript variant X1"; exon_number "11"; model_evidence "Supporting evidence includes similarity to: 6 Proteins, and 100% coverage of the annotated genomic feature by RNAseq alignments, including 16 samples with support for all annotated introns";
NC_043010.1	Gnomon	start_codon	50615791	50615793	.	+	0	gene_id "LOC115218930"; db_xref "GeneID:115218930"; gbkey "CDS"; gene "LOC115218930"; ID ""; gene_name "LOC115218930"; transcript_id "XM_029788947.2"; product "ectonucleoside triphosphate diphosphohydrolase 7-like isoform X1"; protein_id "XP_029644807.1"; exon_number "1";
NC_043010.1	Gnomon	stop_codon	50646178	50646180	.	+	0	gene_id "LOC115218930"; db_xref "GeneID:115218930"; gbkey "CDS"; gene "LOC115218930"; ID ""; gene_name "LOC115218930"; transcript_id "XM_029788947.2"; product "ectonucleoside triphosphate diphosphohydrolase 7-like isoform X1"; protein_id "XP_029644807.1"; exon_number "11";
NC_043010.1	Gnomon	transcript	50585229	50650189	.	+	.	gene_id "LOC115218930"; ID "XM_029788948.2"; gene_name "LOC115218930"; transcript_id "XM_029788948.2";
NC_043010.1	Gnomon	CDS	50585547	50585554	.	+	0	gene_id "LOC115218930"; db_xref "GeneID:115218930"; gbkey "CDS"; gene "LOC115218930"; ID ""; gene_name "LOC115218930"; transcript_id "XM_029788948.2"; product "ectonucleoside triphosphate diphosphohydrolase 7-like isoform X2"; protein_id "XP_029644808.1"; exon_number "1";
NC_043010.1	Gnomon	CDS	50620369	50620805	.	+	1	gene_id "LOC115218930"; db_xref "GeneID:115218930"; gbkey "CDS"; gene "LOC115218930"; ID ""; gene_name "LOC115218930"; transcript_id "XM_029788948.2"; product "ectonucleoside triphosphate diphosphohydrolase 7-like isoform X2"; protein_id "XP_029644808.1"; exon_number "2";
NC_043010.1	Gnomon	CDS	50624765	50624915	.	+	2	gene_id "LOC115218930"; db_xref "GeneID:115218930"; gbkey "CDS"; gene "LOC115218930"; ID ""; gene_name "LOC115218930"; transcript_id "XM_029788948.2"; product "ectonucleoside triphosphate diphosphohydrolase 7-like isoform X2"; protein_id "XP_029644808.1"; exon_number "3";
NC_043010.1	Gnomon	CDS	50626276	50626439	.	+	1	gene_id "LOC115218930"; db_xref "GeneID:115218930"; gbkey "CDS"; gene "LOC115218930"; ID ""; gene_name "LOC115218930"; transcript_id "XM_029788948.2"; product "ectonucleoside triphosphate diphosphohydrolase 7-like isoform X2"; protein_id "XP_029644808.1"; exon_number "4";
NC_043010.1	Gnomon	CDS	50632068	50632241	.	+	2	gene_id "LOC115218930"; db_xref "GeneID:115218930"; gbkey "CDS"; gene "LOC115218930"; ID ""; gene_name "LOC115218930"; transcript_id "XM_029788948.2"; product "ectonucleoside triphosphate diphosphohydrolase 7-like isoform X2"; protein_id "XP_029644808.1"; exon_number "5";
NC_043010.1	Gnomon	CDS	50637005	50637156	.	+	2	gene_id "LOC115218930"; db_xref "GeneID:115218930"; gbkey "CDS"; gene "LOC115218930"; ID ""; gene_name "LOC115218930"; transcript_id "XM_029788948.2"; product "ectonucleoside triphosphate diphosphohydrolase 7-like isoform X2"; protein_id "XP_029644808.1"; exon_number "6";
NC_043010.1	Gnomon	CDS	50639439	50639599	.	+	0	gene_id "LOC115218930"; db_xref "GeneID:115218930"; gbkey "CDS"; gene "LOC115218930"; ID ""; gene_name "LOC115218930"; transcript_id "XM_029788948.2"; product "ectonucleoside triphosphate diphosphohydrolase 7-like isoform X2"; protein_id "XP_029644808.1"; exon_number "7";
NC_043010.1	Gnomon	CDS	50640814	50641138	.	+	1	gene_id "LOC115218930"; db_xref "GeneID:115218930"; gbkey "CDS"; gene "LOC115218930"; ID ""; gene_name "LOC115218930"; transcript_id "XM_029788948.2"; product "ectonucleoside triphosphate diphosphohydrolase 7-like isoform X2"; protein_id "XP_029644808.1"; exon_number "8";
NC_043010.1	Gnomon	CDS	50642201	50642283	.	+	0	gene_id "LOC115218930"; db_xref "GeneID:115218930"; gbkey "CDS"; gene "LOC115218930"; ID ""; gene_name "LOC115218930"; transcript_id "XM_029788948.2"; product "ectonucleoside triphosphate diphosphohydrolase 7-like isoform X2"; protein_id "XP_029644808.1"; exon_number "9";
NC_043010.1	Gnomon	CDS	50643972	50644133	.	+	1	gene_id "LOC115218930"; db_xref "GeneID:115218930"; gbkey "CDS"; gene "LOC115218930"; ID ""; gene_name "LOC115218930"; transcript_id "XM_029788948.2"; product "ectonucleoside triphosphate diphosphohydrolase 7-like isoform X2"; protein_id "XP_029644808.1"; exon_number "10";
NC_043010.1	Gnomon	CDS	50645790	50646177	.	+	1	gene_id "LOC115218930"; db_xref "GeneID:115218930"; gbkey "CDS"; gene "LOC115218930"; ID ""; gene_name "LOC115218930"; transcript_id "XM_029788948.2"; product "ectonucleoside triphosphate diphosphohydrolase 7-like isoform X2"; protein_id "XP_029644808.1"; exon_number "11";
NC_043010.1	Gnomon	exon	50585229	50585554	.	+	.	gene_id "LOC115218930"; db_xref "GeneID:115218930"; gbkey "mRNA"; gene "LOC115218930"; ID ""; gene_name "LOC115218930"; transcript_id "XM_029788948.2"; product "ectonucleoside triphosphate diphosphohydrolase 7-like, transcript variant X2"; exon_number "1"; model_evidence "Supporting evidence includes similarity to: 6 Proteins, and 100% coverage of the annotated genomic feature by RNAseq alignments, including 24 samples with support for all annotated introns";
NC_043010.1	Gnomon	exon	50620369	50620805	.	+	.	gene_id "LOC115218930"; db_xref "GeneID:115218930"; gbkey "mRNA"; gene "LOC115218930"; ID ""; gene_name "LOC115218930"; transcript_id "XM_029788948.2"; product "ectonucleoside triphosphate diphosphohydrolase 7-like, transcript variant X2"; exon_number "2"; model_evidence "Supporting evidence includes similarity to: 6 Proteins, and 100% coverage of the annotated genomic feature by RNAseq alignments, including 24 samples with support for all annotated introns";
NC_043010.1	Gnomon	exon	50624765	50624915	.	+	.	gene_id "LOC115218930"; db_xref "GeneID:115218930"; gbkey "mRNA"; gene "LOC115218930"; ID ""; gene_name "LOC115218930"; transcript_id "XM_029788948.2"; product "ectonucleoside triphosphate diphosphohydrolase 7-like, transcript variant X2"; exon_number "3"; model_evidence "Supporting evidence includes similarity to: 6 Proteins, and 100% coverage of the annotated genomic feature by RNAseq alignments, including 24 samples with support for all annotated introns";
NC_043010.1	Gnomon	exon	50626276	50626439	.	+	.	gene_id "LOC115218930"; db_xref "GeneID:115218930"; gbkey "mRNA"; gene "LOC115218930"; ID ""; gene_name "LOC115218930"; transcript_id "XM_029788948.2"; product "ectonucleoside triphosphate diphosphohydrolase 7-like, transcript variant X2"; exon_number "4"; model_evidence "Supporting evidence includes similarity to: 6 Proteins, and 100% coverage of the annotated genomic feature by RNAseq alignments, including 24 samples with support for all annotated introns";
NC_043010.1	Gnomon	exon	50632068	50632241	.	+	.	gene_id "LOC115218930"; db_xref "GeneID:115218930"; gbkey "mRNA"; gene "LOC115218930"; ID ""; gene_name "LOC115218930"; transcript_id "XM_029788948.2"; product "ectonucleoside triphosphate diphosphohydrolase 7-like, transcript variant X2"; exon_number "5"; model_evidence "Supporting evidence includes similarity to: 6 Proteins, and 100% coverage of the annotated genomic feature by RNAseq alignments, including 24 samples with support for all annotated introns";
NC_043010.1	Gnomon	exon	50637005	50637156	.	+	.	gene_id "LOC115218930"; db_xref "GeneID:115218930"; gbkey "mRNA"; gene "LOC115218930"; ID ""; gene_name "LOC115218930"; transcript_id "XM_029788948.2"; product "ectonucleoside triphosphate diphosphohydrolase 7-like, transcript variant X2"; exon_number "6"; model_evidence "Supporting evidence includes similarity to: 6 Proteins, and 100% coverage of the annotated genomic feature by RNAseq alignments, including 24 samples with support for all annotated introns";
NC_043010.1	Gnomon	exon	50639439	50639599	.	+	.	gene_id "LOC115218930"; db_xref "GeneID:115218930"; gbkey "mRNA"; gene "LOC115218930"; ID ""; gene_name "LOC115218930"; transcript_id "XM_029788948.2"; product "ectonucleoside triphosphate diphosphohydrolase 7-like, transcript variant X2"; exon_number "7"; model_evidence "Supporting evidence includes similarity to: 6 Proteins, and 100% coverage of the annotated genomic feature by RNAseq alignments, including 24 samples with support for all annotated introns";
NC_043010.1	Gnomon	exon	50640814	50641138	.	+	.	gene_id "LOC115218930"; db_xref "GeneID:115218930"; gbkey "mRNA"; gene "LOC115218930"; ID ""; gene_name "LOC115218930"; transcript_id "XM_029788948.2"; product "ectonucleoside triphosphate diphosphohydrolase 7-like, transcript variant X2"; exon_number "8"; model_evidence "Supporting evidence includes similarity to: 6 Proteins, and 100% coverage of the annotated genomic feature by RNAseq alignments, including 24 samples with support for all annotated introns";
NC_043010.1	Gnomon	exon	50642201	50642283	.	+	.	gene_id "LOC115218930"; db_xref "GeneID:115218930"; gbkey "mRNA"; gene "LOC115218930"; ID ""; gene_name "LOC115218930"; transcript_id "XM_029788948.2"; product "ectonucleoside triphosphate diphosphohydrolase 7-like, transcript variant X2"; exon_number "9"; model_evidence "Supporting evidence includes similarity to: 6 Proteins, and 100% coverage of the annotated genomic feature by RNAseq alignments, including 24 samples with support for all annotated introns";
NC_043010.1	Gnomon	exon	50643972	50644133	.	+	.	gene_id "LOC115218930"; db_xref "GeneID:115218930"; gbkey "mRNA"; gene "LOC115218930"; ID ""; gene_name "LOC115218930"; transcript_id "XM_029788948.2"; product "ectonucleoside triphosphate diphosphohydrolase 7-like, transcript variant X2"; exon_number "10"; model_evidence "Supporting evidence includes similarity to: 6 Proteins, and 100% coverage of the annotated genomic feature by RNAseq alignments, including 24 samples with support for all annotated introns";
NC_043010.1	Gnomon	exon	50645790	50650189	.	+	.	gene_id "LOC115218930"; db_xref "GeneID:115218930"; gbkey "mRNA"; gene "LOC115218930"; ID ""; gene_name "LOC115218930"; transcript_id "XM_029788948.2"; product "ectonucleoside triphosphate diphosphohydrolase 7-like, transcript variant X2"; exon_number "11"; model_evidence "Supporting evidence includes similarity to: 6 Proteins, and 100% coverage of the annotated genomic feature by RNAseq alignments, including 24 samples with support for all annotated introns";
NC_043010.1	Gnomon	start_codon	50585547	50585549	.	+	0	gene_id "LOC115218930"; db_xref "GeneID:115218930"; gbkey "CDS"; gene "LOC115218930"; ID ""; gene_name "LOC115218930"; transcript_id "XM_029788948.2"; product "ectonucleoside triphosphate diphosphohydrolase 7-like isoform X2"; protein_id "XP_029644808.1"; exon_number "1";
NC_043010.1	Gnomon	stop_codon	50646178	50646180	.	+	0	gene_id "LOC115218930"; db_xref "GeneID:115218930"; gbkey "CDS"; gene "LOC115218930"; ID ""; gene_name "LOC115218930"; transcript_id "XM_029788948.2"; product "ectonucleoside triphosphate diphosphohydrolase 7-like isoform X2"; protein_id "XP_029644808.1"; exon_number "11";
NC_043010.1	Gnomon	transcript	50615674	50650189	.	+	.	gene_id "LOC115218930"; ID "XM_029788949.2"; gene_name "LOC115218930"; transcript_id "XM_029788949.2";
NC_043010.1	Gnomon	CDS	50615791	50615813	.	+	0	gene_id "LOC115218930"; db_xref "GeneID:115218930"; gbkey "CDS"; gene "LOC115218930"; ID ""; gene_name "LOC115218930"; transcript_id "XM_029788949.2"; product "ectonucleoside triphosphate diphosphohydrolase 4-like isoform X3"; protein_id "XP_029644809.1"; exon_number "1";
NC_043010.1	Gnomon	CDS	50620369	50620805	.	+	1	gene_id "LOC115218930"; db_xref "GeneID:115218930"; gbkey "CDS"; gene "LOC115218930"; ID ""; gene_name "LOC115218930"; transcript_id "XM_029788949.2"; product "ectonucleoside triphosphate diphosphohydrolase 4-like isoform X3"; protein_id "XP_029644809.1"; exon_number "2";
NC_043010.1	Gnomon	CDS	50624765	50624915	.	+	2	gene_id "LOC115218930"; db_xref "GeneID:115218930"; gbkey "CDS"; gene "LOC115218930"; ID ""; gene_name "LOC115218930"; transcript_id "XM_029788949.2"; product "ectonucleoside triphosphate diphosphohydrolase 4-like isoform X3"; protein_id "XP_029644809.1"; exon_number "3";
NC_043010.1	Gnomon	CDS	50626276	50626439	.	+	1	gene_id "LOC115218930"; db_xref "GeneID:115218930"; gbkey "CDS"; gene "LOC115218930"; ID ""; gene_name "LOC115218930"; transcript_id "XM_029788949.2"; product "ectonucleoside triphosphate diphosphohydrolase 4-like isoform X3"; protein_id "XP_029644809.1"; exon_number "4";
NC_043010.1	Gnomon	CDS	50637005	50637156	.	+	2	gene_id "LOC115218930"; db_xref "GeneID:115218930"; gbkey "CDS"; gene "LOC115218930"; ID ""; gene_name "LOC115218930"; transcript_id "XM_029788949.2"; product "ectonucleoside triphosphate diphosphohydrolase 4-like isoform X3"; protein_id "XP_029644809.1"; exon_number "5";
NC_043010.1	Gnomon	CDS	50639439	50639599	.	+	0	gene_id "LOC115218930"; db_xref "GeneID:115218930"; gbkey "CDS"; gene "LOC115218930"; ID ""; gene_name "LOC115218930"; transcript_id "XM_029788949.2"; product "ectonucleoside triphosphate diphosphohydrolase 4-like isoform X3"; protein_id "XP_029644809.1"; exon_number "6";
NC_043010.1	Gnomon	CDS	50640814	50641138	.	+	1	gene_id "LOC115218930"; db_xref "GeneID:115218930"; gbkey "CDS"; gene "LOC115218930"; ID ""; gene_name "LOC115218930"; transcript_id "XM_029788949.2"; product "ectonucleoside triphosphate diphosphohydrolase 4-like isoform X3"; protein_id "XP_029644809.1"; exon_number "7";
NC_043010.1	Gnomon	CDS	50642201	50642283	.	+	0	gene_id "LOC115218930"; db_xref "GeneID:115218930"; gbkey "CDS"; gene "LOC115218930"; ID ""; gene_name "LOC115218930"; transcript_id "XM_029788949.2"; product "ectonucleoside triphosphate diphosphohydrolase 4-like isoform X3"; protein_id "XP_029644809.1"; exon_number "8";
NC_043010.1	Gnomon	CDS	50643972	50644133	.	+	1	gene_id "LOC115218930"; db_xref "GeneID:115218930"; gbkey "CDS"; gene "LOC115218930"; ID ""; gene_name "LOC115218930"; transcript_id "XM_029788949.2"; product "ectonucleoside triphosphate diphosphohydrolase 4-like isoform X3"; protein_id "XP_029644809.1"; exon_number "9";
NC_043010.1	Gnomon	CDS	50645790	50646177	.	+	1	gene_id "LOC115218930"; db_xref "GeneID:115218930"; gbkey "CDS"; gene "LOC115218930"; ID ""; gene_name "LOC115218930"; transcript_id "XM_029788949.2"; product "ectonucleoside triphosphate diphosphohydrolase 4-like isoform X3"; protein_id "XP_029644809.1"; exon_number "10";
NC_043010.1	Gnomon	exon	50615674	50615813	.	+	.	gene_id "LOC115218930"; db_xref "GeneID:115218930"; gbkey "mRNA"; gene "LOC115218930"; ID ""; gene_name "LOC115218930"; transcript_id "XM_029788949.2"; product "ectonucleoside triphosphate diphosphohydrolase 7-like, transcript variant X3"; exon_number "1"; model_evidence "Supporting evidence includes similarity to: 6 Proteins, and 100% coverage of the annotated genomic feature by RNAseq alignments, including 17 samples with support for all annotated introns";
NC_043010.1	Gnomon	exon	50620369	50620805	.	+	.	gene_id "LOC115218930"; db_xref "GeneID:115218930"; gbkey "mRNA"; gene "LOC115218930"; ID ""; gene_name "LOC115218930"; transcript_id "XM_029788949.2"; product "ectonucleoside triphosphate diphosphohydrolase 7-like, transcript variant X3"; exon_number "2"; model_evidence "Supporting evidence includes similarity to: 6 Proteins, and 100% coverage of the annotated genomic feature by RNAseq alignments, including 17 samples with support for all annotated introns";
NC_043010.1	Gnomon	exon	50624765	50624915	.	+	.	gene_id "LOC115218930"; db_xref "GeneID:115218930"; gbkey "mRNA"; gene "LOC115218930"; ID ""; gene_name "LOC115218930"; transcript_id "XM_029788949.2"; product "ectonucleoside triphosphate diphosphohydrolase 7-like, transcript variant X3"; exon_number "3"; model_evidence "Supporting evidence includes similarity to: 6 Proteins, and 100% coverage of the annotated genomic feature by RNAseq alignments, including 17 samples with support for all annotated introns";
NC_043010.1	Gnomon	exon	50626276	50626439	.	+	.	gene_id "LOC115218930"; db_xref "GeneID:115218930"; gbkey "mRNA"; gene "LOC115218930"; ID ""; gene_name "LOC115218930"; transcript_id "XM_029788949.2"; product "ectonucleoside triphosphate diphosphohydrolase 7-like, transcript variant X3"; exon_number "4"; model_evidence "Supporting evidence includes similarity to: 6 Proteins, and 100% coverage of the annotated genomic feature by RNAseq alignments, including 17 samples with support for all annotated introns";
NC_043010.1	Gnomon	exon	50637005	50637156	.	+	.	gene_id "LOC115218930"; db_xref "GeneID:115218930"; gbkey "mRNA"; gene "LOC115218930"; ID ""; gene_name "LOC115218930"; transcript_id "XM_029788949.2"; product "ectonucleoside triphosphate diphosphohydrolase 7-like, transcript variant X3"; exon_number "5"; model_evidence "Supporting evidence includes similarity to: 6 Proteins, and 100% coverage of the annotated genomic feature by RNAseq alignments, including 17 samples with support for all annotated introns";
NC_043010.1	Gnomon	exon	50639439	50639599	.	+	.	gene_id "LOC115218930"; db_xref "GeneID:115218930"; gbkey "mRNA"; gene "LOC115218930"; ID ""; gene_name "LOC115218930"; transcript_id "XM_029788949.2"; product "ectonucleoside triphosphate diphosphohydrolase 7-like, transcript variant X3"; exon_number "6"; model_evidence "Supporting evidence includes similarity to: 6 Proteins, and 100% coverage of the annotated genomic feature by RNAseq alignments, including 17 samples with support for all annotated introns";
NC_043010.1	Gnomon	exon	50640814	50641138	.	+	.	gene_id "LOC115218930"; db_xref "GeneID:115218930"; gbkey "mRNA"; gene "LOC115218930"; ID ""; gene_name "LOC115218930"; transcript_id "XM_029788949.2"; product "ectonucleoside triphosphate diphosphohydrolase 7-like, transcript variant X3"; exon_number "7"; model_evidence "Supporting evidence includes similarity to: 6 Proteins, and 100% coverage of the annotated genomic feature by RNAseq alignments, including 17 samples with support for all annotated introns";
NC_043010.1	Gnomon	exon	50642201	50642283	.	+	.	gene_id "LOC115218930"; db_xref "GeneID:115218930"; gbkey "mRNA"; gene "LOC115218930"; ID ""; gene_name "LOC115218930"; transcript_id "XM_029788949.2"; product "ectonucleoside triphosphate diphosphohydrolase 7-like, transcript variant X3"; exon_number "8"; model_evidence "Supporting evidence includes similarity to: 6 Proteins, and 100% coverage of the annotated genomic feature by RNAseq alignments, including 17 samples with support for all annotated introns";
NC_043010.1	Gnomon	exon	50643972	50644133	.	+	.	gene_id "LOC115218930"; db_xref "GeneID:115218930"; gbkey "mRNA"; gene "LOC115218930"; ID ""; gene_name "LOC115218930"; transcript_id "XM_029788949.2"; product "ectonucleoside triphosphate diphosphohydrolase 7-like, transcript variant X3"; exon_number "9"; model_evidence "Supporting evidence includes similarity to: 6 Proteins, and 100% coverage of the annotated genomic feature by RNAseq alignments, including 17 samples with support for all annotated introns";
NC_043010.1	Gnomon	exon	50645790	50650189	.	+	.	gene_id "LOC115218930"; db_xref "GeneID:115218930"; gbkey "mRNA"; gene "LOC115218930"; ID ""; gene_name "LOC115218930"; transcript_id "XM_029788949.2"; product "ectonucleoside triphosphate diphosphohydrolase 7-like, transcript variant X3"; exon_number "10"; model_evidence "Supporting evidence includes similarity to: 6 Proteins, and 100% coverage of the annotated genomic feature by RNAseq alignments, including 17 samples with support for all annotated introns";
NC_043010.1	Gnomon	start_codon	50615791	50615793	.	+	0	gene_id "LOC115218930"; db_xref "GeneID:115218930"; gbkey "CDS"; gene "LOC115218930"; ID ""; gene_name "LOC115218930"; transcript_id "XM_029788949.2"; product "ectonucleoside triphosphate diphosphohydrolase 4-like isoform X3"; protein_id "XP_029644809.1"; exon_number "1";
NC_043010.1	Gnomon	stop_codon	50646178	50646180	.	+	0	gene_id "LOC115218930"; db_xref "GeneID:115218930"; gbkey "CDS"; gene "LOC115218930"; ID ""; gene_name "LOC115218930"; transcript_id "XM_029788949.2"; product "ectonucleoside triphosphate diphosphohydrolase 4-like isoform X3"; protein_id "XP_029644809.1"; exon_number "10";
NC_043010.1	Gnomon	transcript	50615672	50650189	.	+	.	gene_id "LOC115218930"; ID "XM_036509017.1"; gene_name "LOC115218930"; transcript_id "XM_036509017.1";
NC_043010.1	Gnomon	CDS	50615791	50615813	.	+	0	gene_id "LOC115218930"; db_xref "GeneID:115218930"; gbkey "CDS"; gene "LOC115218930"; ID ""; gene_name "LOC115218930"; transcript_id "XM_036509017.1"; product "ectonucleoside triphosphate diphosphohydrolase 7-like isoform X4"; protein_id "XP_036364910.1"; exon_number "1";
NC_043010.1	Gnomon	CDS	50620369	50620805	.	+	1	gene_id "LOC115218930"; db_xref "GeneID:115218930"; gbkey "CDS"; gene "LOC115218930"; ID ""; gene_name "LOC115218930"; transcript_id "XM_036509017.1"; product "ectonucleoside triphosphate diphosphohydrolase 7-like isoform X4"; protein_id "XP_036364910.1"; exon_number "2";
NC_043010.1	Gnomon	CDS	50624765	50624915	.	+	2	gene_id "LOC115218930"; db_xref "GeneID:115218930"; gbkey "CDS"; gene "LOC115218930"; ID ""; gene_name "LOC115218930"; transcript_id "XM_036509017.1"; product "ectonucleoside triphosphate diphosphohydrolase 7-like isoform X4"; protein_id "XP_036364910.1"; exon_number "3";
NC_043010.1	Gnomon	CDS	50626276	50626439	.	+	1	gene_id "LOC115218930"; db_xref "GeneID:115218930"; gbkey "CDS"; gene "LOC115218930"; ID ""; gene_name "LOC115218930"; transcript_id "XM_036509017.1"; product "ectonucleoside triphosphate diphosphohydrolase 7-like isoform X4"; protein_id "XP_036364910.1"; exon_number "4";
NC_043010.1	Gnomon	CDS	50632068	50632241	.	+	2	gene_id "LOC115218930"; db_xref "GeneID:115218930"; gbkey "CDS"; gene "LOC115218930"; ID ""; gene_name "LOC115218930"; transcript_id "XM_036509017.1"; product "ectonucleoside triphosphate diphosphohydrolase 7-like isoform X4"; protein_id "XP_036364910.1"; exon_number "5";
NC_043010.1	Gnomon	CDS	50637005	50637156	.	+	2	gene_id "LOC115218930"; db_xref "GeneID:115218930"; gbkey "CDS"; gene "LOC115218930"; ID ""; gene_name "LOC115218930"; transcript_id "XM_036509017.1"; product "ectonucleoside triphosphate diphosphohydrolase 7-like isoform X4"; protein_id "XP_036364910.1"; exon_number "6";
NC_043010.1	Gnomon	CDS	50639439	50639599	.	+	0	gene_id "LOC115218930"; db_xref "GeneID:115218930"; gbkey "CDS"; gene "LOC115218930"; ID ""; gene_name "LOC115218930"; transcript_id "XM_036509017.1"; product "ectonucleoside triphosphate diphosphohydrolase 7-like isoform X4"; protein_id "XP_036364910.1"; exon_number "7";
NC_043010.1	Gnomon	CDS	50640814	50641138	.	+	1	gene_id "LOC115218930"; db_xref "GeneID:115218930"; gbkey "CDS"; gene "LOC115218930"; ID ""; gene_name "LOC115218930"; transcript_id "XM_036509017.1"; product "ectonucleoside triphosphate diphosphohydrolase 7-like isoform X4"; protein_id "XP_036364910.1"; exon_number "8";
NC_043010.1	Gnomon	CDS	50642201	50642283	.	+	0	gene_id "LOC115218930"; db_xref "GeneID:115218930"; gbkey "CDS"; gene "LOC115218930"; ID ""; gene_name "LOC115218930"; transcript_id "XM_036509017.1"; product "ectonucleoside triphosphate diphosphohydrolase 7-like isoform X4"; protein_id "XP_036364910.1"; exon_number "9";
NC_043010.1	Gnomon	CDS	50643972	50644133	.	+	1	gene_id "LOC115218930"; db_xref "GeneID:115218930"; gbkey "CDS"; gene "LOC115218930"; ID ""; gene_name "LOC115218930"; transcript_id "XM_036509017.1"; product "ectonucleoside triphosphate diphosphohydrolase 7-like isoform X4"; protein_id "XP_036364910.1"; exon_number "10";
NC_043010.1	Gnomon	CDS	50649939	50649978	.	+	1	gene_id "LOC115218930"; db_xref "GeneID:115218930"; gbkey "CDS"; gene "LOC115218930"; ID ""; gene_name "LOC115218930"; transcript_id "XM_036509017.1"; product "ectonucleoside triphosphate diphosphohydrolase 7-like isoform X4"; protein_id "XP_036364910.1"; exon_number "11";
NC_043010.1	Gnomon	exon	50615672	50615813	.	+	.	gene_id "LOC115218930"; db_xref "GeneID:115218930"; gbkey "mRNA"; gene "LOC115218930"; ID ""; gene_name "LOC115218930"; transcript_id "XM_036509017.1"; product "ectonucleoside triphosphate diphosphohydrolase 7-like, transcript variant X4"; exon_number "1"; model_evidence "Supporting evidence includes similarity to: 7 Proteins, and 100% coverage of the annotated genomic feature by RNAseq alignments, including 1 sample with support for all annotated introns";
NC_043010.1	Gnomon	exon	50620369	50620805	.	+	.	gene_id "LOC115218930"; db_xref "GeneID:115218930"; gbkey "mRNA"; gene "LOC115218930"; ID ""; gene_name "LOC115218930"; transcript_id "XM_036509017.1"; product "ectonucleoside triphosphate diphosphohydrolase 7-like, transcript variant X4"; exon_number "2"; model_evidence "Supporting evidence includes similarity to: 7 Proteins, and 100% coverage of the annotated genomic feature by RNAseq alignments, including 1 sample with support for all annotated introns";
NC_043010.1	Gnomon	exon	50624765	50624915	.	+	.	gene_id "LOC115218930"; db_xref "GeneID:115218930"; gbkey "mRNA"; gene "LOC115218930"; ID ""; gene_name "LOC115218930"; transcript_id "XM_036509017.1"; product "ectonucleoside triphosphate diphosphohydrolase 7-like, transcript variant X4"; exon_number "3"; model_evidence "Supporting evidence includes similarity to: 7 Proteins, and 100% coverage of the annotated genomic feature by RNAseq alignments, including 1 sample with support for all annotated introns";
NC_043010.1	Gnomon	exon	50626276	50626439	.	+	.	gene_id "LOC115218930"; db_xref "GeneID:115218930"; gbkey "mRNA"; gene "LOC115218930"; ID ""; gene_name "LOC115218930"; transcript_id "XM_036509017.1"; product "ectonucleoside triphosphate diphosphohydrolase 7-like, transcript variant X4"; exon_number "4"; model_evidence "Supporting evidence includes similarity to: 7 Proteins, and 100% coverage of the annotated genomic feature by RNAseq alignments, including 1 sample with support for all annotated introns";
NC_043010.1	Gnomon	exon	50632068	50632241	.	+	.	gene_id "LOC115218930"; db_xref "GeneID:115218930"; gbkey "mRNA"; gene "LOC115218930"; ID ""; gene_name "LOC115218930"; transcript_id "XM_036509017.1"; product "ectonucleoside triphosphate diphosphohydrolase 7-like, transcript variant X4"; exon_number "5"; model_evidence "Supporting evidence includes similarity to: 7 Proteins, and 100% coverage of the annotated genomic feature by RNAseq alignments, including 1 sample with support for all annotated introns";
NC_043010.1	Gnomon	exon	50637005	50637156	.	+	.	gene_id "LOC115218930"; db_xref "GeneID:115218930"; gbkey "mRNA"; gene "LOC115218930"; ID ""; gene_name "LOC115218930"; transcript_id "XM_036509017.1"; product "ectonucleoside triphosphate diphosphohydrolase 7-like, transcript variant X4"; exon_number "6"; model_evidence "Supporting evidence includes similarity to: 7 Proteins, and 100% coverage of the annotated genomic feature by RNAseq alignments, including 1 sample with support for all annotated introns";
NC_043010.1	Gnomon	exon	50639439	50639599	.	+	.	gene_id "LOC115218930"; db_xref "GeneID:115218930"; gbkey "mRNA"; gene "LOC115218930"; ID ""; gene_name "LOC115218930"; transcript_id "XM_036509017.1"; product "ectonucleoside triphosphate diphosphohydrolase 7-like, transcript variant X4"; exon_number "7"; model_evidence "Supporting evidence includes similarity to: 7 Proteins, and 100% coverage of the annotated genomic feature by RNAseq alignments, including 1 sample with support for all annotated introns";
NC_043010.1	Gnomon	exon	50640814	50641138	.	+	.	gene_id "LOC115218930"; db_xref "GeneID:115218930"; gbkey "mRNA"; gene "LOC115218930"; ID ""; gene_name "LOC115218930"; transcript_id "XM_036509017.1"; product "ectonucleoside triphosphate diphosphohydrolase 7-like, transcript variant X4"; exon_number "8"; model_evidence "Supporting evidence includes similarity to: 7 Proteins, and 100% coverage of the annotated genomic feature by RNAseq alignments, including 1 sample with support for all annotated introns";
NC_043010.1	Gnomon	exon	50642201	50642283	.	+	.	gene_id "LOC115218930"; db_xref "GeneID:115218930"; gbkey "mRNA"; gene "LOC115218930"; ID ""; gene_name "LOC115218930"; transcript_id "XM_036509017.1"; product "ectonucleoside triphosphate diphosphohydrolase 7-like, transcript variant X4"; exon_number "9"; model_evidence "Supporting evidence includes similarity to: 7 Proteins, and 100% coverage of the annotated genomic feature by RNAseq alignments, including 1 sample with support for all annotated introns";
NC_043010.1	Gnomon	exon	50643972	50644133	.	+	.	gene_id "LOC115218930"; db_xref "GeneID:115218930"; gbkey "mRNA"; gene "LOC115218930"; ID ""; gene_name "LOC115218930"; transcript_id "XM_036509017.1"; product "ectonucleoside triphosphate diphosphohydrolase 7-like, transcript variant X4"; exon_number "10"; model_evidence "Supporting evidence includes similarity to: 7 Proteins, and 100% coverage of the annotated genomic feature by RNAseq alignments, including 1 sample with support for all annotated introns";
NC_043010.1	Gnomon	exon	50649939	50650189	.	+	.	gene_id "LOC115218930"; db_xref "GeneID:115218930"; gbkey "mRNA"; gene "LOC115218930"; ID ""; gene_name "LOC115218930"; transcript_id "XM_036509017.1"; product "ectonucleoside triphosphate diphosphohydrolase 7-like, transcript variant X4"; exon_number "11"; model_evidence "Supporting evidence includes similarity to: 7 Proteins, and 100% coverage of the annotated genomic feature by RNAseq alignments, including 1 sample with support for all annotated introns";
NC_043010.1	Gnomon	start_codon	50615791	50615793	.	+	0	gene_id "LOC115218930"; db_xref "GeneID:115218930"; gbkey "CDS"; gene "LOC115218930"; ID ""; gene_name "LOC115218930"; transcript_id "XM_036509017.1"; product "ectonucleoside triphosphate diphosphohydrolase 7-like isoform X4"; protein_id "XP_036364910.1"; exon_number "1";
NC_043010.1	Gnomon	stop_codon	50649979	50649981	.	+	0	gene_id "LOC115218930"; db_xref "GeneID:115218930"; gbkey "CDS"; gene "LOC115218930"; ID ""; gene_name "LOC115218930"; transcript_id "XM_036509017.1"; product "ectonucleoside triphosphate diphosphohydrolase 7-like isoform X4"; protein_id "XP_036364910.1"; exon_number "11";
NC_043010.1	Gnomon	gene	28951607	28974763	.	-	.	gene_id "LOC115218931"; db_xref "GeneID:115218931"; gbkey "Gene"; gene "LOC115218931"; gene_biotype "protein_coding"; ID ""; gene_name "LOC115218931";
NC_043010.1	PBRI	transcript	28951616	28972664	.	-	.	gene_id "LOC115218931"; ID ""; gene_name "LOC115218931"; transcript_id "G41369.11"; uniq_trans_id "G41369.11";
NC_043010.1	PBRI	exon	28951616	28954442	.	-	.	gene_id "LOC115218931"; ID ""; gene_name "LOC115218931"; transcript_id "G41369.11"; exon_number "2"; uniq_trans_id "G41369.11";
NC_043010.1	PBRI	exon	28972538	28972664	.	-	.	gene_id "LOC115218931"; ID ""; gene_name "LOC115218931"; transcript_id "G41369.11"; exon_number "1"; uniq_trans_id "G41369.11";
NC_043010.1	PBRI	transcript	28951607	28974347	.	-	.	gene_id "LOC115218931"; ID ""; gene_name "LOC115218931"; transcript_id "G41369.4"; uniq_trans_id "G41369.4";
NC_043010.1	PBRI	exon	28951607	28954442	.	-	.	gene_id "LOC115218931"; ID ""; gene_name "LOC115218931"; transcript_id "G41369.4"; exon_number "3"; uniq_trans_id "G41369.4";
NC_043010.1	PBRI	exon	28959849	28959976	.	-	.	gene_id "LOC115218931"; ID ""; gene_name "LOC115218931"; transcript_id "G41369.4"; exon_number "2"; uniq_trans_id "G41369.4";
NC_043010.1	PBRI	exon	28974121	28974347	.	-	.	gene_id "LOC115218931"; ID ""; gene_name "LOC115218931"; transcript_id "G41369.4"; exon_number "1"; uniq_trans_id "G41369.4";
NC_043010.1	Gnomon	transcript	28951607	28974763	.	-	.	gene_id "LOC115218931"; ID "XM_029788950.2"; gene_name "LOC115218931"; transcript_id "XM_029788950.2";
NC_043010.1	Gnomon	CDS	28951677	28953836	.	-	0	gene_id "LOC115218931"; db_xref "GeneID:115218931"; gbkey "CDS"; gene "LOC115218931"; ID ""; gene_name "LOC115218931"; transcript_id "XM_029788950.2"; product "zinc finger protein 883-like"; protein_id "XP_029644810.1"; exon_number "2";
NC_043010.1	Gnomon	exon	28951607	28954442	.	-	.	gene_id "LOC115218931"; db_xref "GeneID:115218931"; gbkey "mRNA"; gene "LOC115218931"; ID ""; gene_name "LOC115218931"; transcript_id "XM_029788950.2"; product "zinc finger protein 883-like, transcript variant X4"; exon_number "2"; model_evidence "Supporting evidence includes similarity to: 13 Proteins, and 100% coverage of the annotated genomic feature by RNAseq alignments, including 25 samples with support for all annotated introns";
NC_043010.1	Gnomon	exon	28974636	28974763	.	-	.	gene_id "LOC115218931"; db_xref "GeneID:115218931"; gbkey "mRNA"; gene "LOC115218931"; ID ""; gene_name "LOC115218931"; transcript_id "XM_029788950.2"; product "zinc finger protein 883-like, transcript variant X4"; exon_number "1"; model_evidence "Supporting evidence includes similarity to: 13 Proteins, and 100% coverage of the annotated genomic feature by RNAseq alignments, including 25 samples with support for all annotated introns";
NC_043010.1	Gnomon	start_codon	28953834	28953836	.	-	0	gene_id "LOC115218931"; db_xref "GeneID:115218931"; gbkey "CDS"; gene "LOC115218931"; ID ""; gene_name "LOC115218931"; transcript_id "XM_029788950.2"; product "zinc finger protein 883-like"; protein_id "XP_029644810.1"; exon_number "2";
NC_043010.1	Gnomon	stop_codon	28951674	28951676	.	-	0	gene_id "LOC115218931"; db_xref "GeneID:115218931"; gbkey "CDS"; gene "LOC115218931"; ID ""; gene_name "LOC115218931"; transcript_id "XM_029788950.2"; product "zinc finger protein 883-like"; protein_id "XP_029644810.1"; exon_number "2";
NC_043010.1	Gnomon	transcript	28951607	28973385	.	-	.	gene_id "LOC115218931"; ID "XM_029788952.2"; gene_name "LOC115218931"; transcript_id "XM_029788952.2";
NC_043010.1	Gnomon	CDS	28951677	28953836	.	-	0	gene_id "LOC115218931"; db_xref "GeneID:115218931"; gbkey "CDS"; gene "LOC115218931"; ID ""; gene_name "LOC115218931"; transcript_id "XM_029788952.2"; product "zinc finger protein 883-like"; protein_id "XP_029644812.1"; exon_number "2";
NC_043010.1	Gnomon	exon	28951607	28954442	.	-	.	gene_id "LOC115218931"; db_xref "GeneID:115218931"; gbkey "mRNA"; gene "LOC115218931"; ID ""; gene_name "LOC115218931"; transcript_id "XM_029788952.2"; product "zinc finger protein 883-like, transcript variant X5"; exon_number "2"; model_evidence "Supporting evidence includes similarity to: 13 Proteins, and 100% coverage of the annotated genomic feature by RNAseq alignments, including 29 samples with support for all annotated introns";
NC_043010.1	Gnomon	exon	28972861	28973385	.	-	.	gene_id "LOC115218931"; db_xref "GeneID:115218931"; gbkey "mRNA"; gene "LOC115218931"; ID ""; gene_name "LOC115218931"; transcript_id "XM_029788952.2"; product "zinc finger protein 883-like, transcript variant X5"; exon_number "1"; model_evidence "Supporting evidence includes similarity to: 13 Proteins, and 100% coverage of the annotated genomic feature by RNAseq alignments, including 29 samples with support for all annotated introns";
NC_043010.1	Gnomon	start_codon	28953834	28953836	.	-	0	gene_id "LOC115218931"; db_xref "GeneID:115218931"; gbkey "CDS"; gene "LOC115218931"; ID ""; gene_name "LOC115218931"; transcript_id "XM_029788952.2"; product "zinc finger protein 883-like"; protein_id "XP_029644812.1"; exon_number "2";
NC_043010.1	Gnomon	stop_codon	28951674	28951676	.	-	0	gene_id "LOC115218931"; db_xref "GeneID:115218931"; gbkey "CDS"; gene "LOC115218931"; ID ""; gene_name "LOC115218931"; transcript_id "XM_029788952.2"; product "zinc finger protein 883-like"; protein_id "XP_029644812.1"; exon_number "2";
NC_043010.1	Gnomon	transcript	28951607	28974750	.	-	.	gene_id "LOC115218931"; ID "XM_036508773.1"; gene_name "LOC115218931"; transcript_id "XM_036508773.1";
NC_043010.1	Gnomon	CDS	28951677	28953836	.	-	0	gene_id "LOC115218931"; db_xref "GeneID:115218931"; gbkey "CDS"; gene "LOC115218931"; ID ""; gene_name "LOC115218931"; transcript_id "XM_036508773.1"; product "zinc finger protein 883-like"; protein_id "XP_036364666.1"; exon_number "3";
NC_043010.1	Gnomon	exon	28951607	28954442	.	-	.	gene_id "LOC115218931"; db_xref "GeneID:115218931"; gbkey "mRNA"; gene "LOC115218931"; ID ""; gene_name "LOC115218931"; transcript_id "XM_036508773.1"; product "zinc finger protein 883-like, transcript variant X1"; exon_number "3"; model_evidence "Supporting evidence includes similarity to: 13 Proteins, and 100% coverage of the annotated genomic feature by RNAseq alignments, including 24 samples with support for all annotated introns";
NC_043010.1	Gnomon	exon	28959849	28959976	.	-	.	gene_id "LOC115218931"; db_xref "GeneID:115218931"; gbkey "mRNA"; gene "LOC115218931"; ID ""; gene_name "LOC115218931"; transcript_id "XM_036508773.1"; product "zinc finger protein 883-like, transcript variant X1"; exon_number "2"; model_evidence "Supporting evidence includes similarity to: 13 Proteins, and 100% coverage of the annotated genomic feature by RNAseq alignments, including 24 samples with support for all annotated introns";
NC_043010.1	Gnomon	exon	28974636	28974750	.	-	.	gene_id "LOC115218931"; db_xref "GeneID:115218931"; gbkey "mRNA"; gene "LOC115218931"; ID ""; gene_name "LOC115218931"; transcript_id "XM_036508773.1"; product "zinc finger protein 883-like, transcript variant X1"; exon_number "1"; model_evidence "Supporting evidence includes similarity to: 13 Proteins, and 100% coverage of the annotated genomic feature by RNAseq alignments, including 24 samples with support for all annotated introns";
NC_043010.1	Gnomon	start_codon	28953834	28953836	.	-	0	gene_id "LOC115218931"; db_xref "GeneID:115218931"; gbkey "CDS"; gene "LOC115218931"; ID ""; gene_name "LOC115218931"; transcript_id "XM_036508773.1"; product "zinc finger protein 883-like"; protein_id "XP_036364666.1"; exon_number "3";
NC_043010.1	Gnomon	stop_codon	28951674	28951676	.	-	0	gene_id "LOC115218931"; db_xref "GeneID:115218931"; gbkey "CDS"; gene "LOC115218931"; ID ""; gene_name "LOC115218931"; transcript_id "XM_036508773.1"; product "zinc finger protein 883-like"; protein_id "XP_036364666.1"; exon_number "3";
NC_043010.1	Gnomon	transcript	28951607	28973385	.	-	.	gene_id "LOC115218931"; ID "XM_036508774.1"; gene_name "LOC115218931"; transcript_id "XM_036508774.1";
NC_043010.1	Gnomon	CDS	28951677	28953836	.	-	0	gene_id "LOC115218931"; db_xref "GeneID:115218931"; gbkey "CDS"; gene "LOC115218931"; ID ""; gene_name "LOC115218931"; transcript_id "XM_036508774.1"; product "zinc finger protein 883-like"; protein_id "XP_036364667.1"; exon_number "3";
NC_043010.1	Gnomon	exon	28951607	28954442	.	-	.	gene_id "LOC115218931"; db_xref "GeneID:115218931"; gbkey "mRNA"; gene "LOC115218931"; ID ""; gene_name "LOC115218931"; transcript_id "XM_036508774.1"; product "zinc finger protein 883-like, transcript variant X2"; exon_number "3"; model_evidence "Supporting evidence includes similarity to: 13 Proteins, and 100% coverage of the annotated genomic feature by RNAseq alignments, including 17 samples with support for all annotated introns";
NC_043010.1	Gnomon	exon	28959849	28959976	.	-	.	gene_id "LOC115218931"; db_xref "GeneID:115218931"; gbkey "mRNA"; gene "LOC115218931"; ID ""; gene_name "LOC115218931"; transcript_id "XM_036508774.1"; product "zinc finger protein 883-like, transcript variant X2"; exon_number "2"; model_evidence "Supporting evidence includes similarity to: 13 Proteins, and 100% coverage of the annotated genomic feature by RNAseq alignments, including 17 samples with support for all annotated introns";
NC_043010.1	Gnomon	exon	28972861	28973385	.	-	.	gene_id "LOC115218931"; db_xref "GeneID:115218931"; gbkey "mRNA"; gene "LOC115218931"; ID ""; gene_name "LOC115218931"; transcript_id "XM_036508774.1"; product "zinc finger protein 883-like, transcript variant X2"; exon_number "1"; model_evidence "Supporting evidence includes similarity to: 13 Proteins, and 100% coverage of the annotated genomic feature by RNAseq alignments, including 17 samples with support for all annotated introns";
NC_043010.1	Gnomon	start_codon	28953834	28953836	.	-	0	gene_id "LOC115218931"; db_xref "GeneID:115218931"; gbkey "CDS"; gene "LOC115218931"; ID ""; gene_name "LOC115218931"; transcript_id "XM_036508774.1"; product "zinc finger protein 883-like"; protein_id "XP_036364667.1"; exon_number "3";
NC_043010.1	Gnomon	stop_codon	28951674	28951676	.	-	0	gene_id "LOC115218931"; db_xref "GeneID:115218931"; gbkey "CDS"; gene "LOC115218931"; ID ""; gene_name "LOC115218931"; transcript_id "XM_036508774.1"; product "zinc finger protein 883-like"; protein_id "XP_036364667.1"; exon_number "3";
NC_043010.1	Gnomon	transcript	28951607	28972633	.	-	.	gene_id "LOC115218931"; ID "XM_036508775.1"; gene_name "LOC115218931"; transcript_id "XM_036508775.1";
NC_043010.1	Gnomon	CDS	28951677	28953836	.	-	0	gene_id "LOC115218931"; db_xref "GeneID:115218931"; gbkey "CDS"; gene "LOC115218931"; ID ""; gene_name "LOC115218931"; transcript_id "XM_036508775.1"; product "zinc finger protein 883-like"; protein_id "XP_036364668.1"; exon_number "3";
NC_043010.1	Gnomon	exon	28951607	28954442	.	-	.	gene_id "LOC115218931"; db_xref "GeneID:115218931"; gbkey "mRNA"; gene "LOC115218931"; ID ""; gene_name "LOC115218931"; transcript_id "XM_036508775.1"; product "zinc finger protein 883-like, transcript variant X3"; exon_number "3"; model_evidence "Supporting evidence includes similarity to: 13 Proteins, and 100% coverage of the annotated genomic feature by RNAseq alignments, including 8 samples with support for all annotated introns";
NC_043010.1	Gnomon	exon	28959849	28959976	.	-	.	gene_id "LOC115218931"; db_xref "GeneID:115218931"; gbkey "mRNA"; gene "LOC115218931"; ID ""; gene_name "LOC115218931"; transcript_id "XM_036508775.1"; product "zinc finger protein 883-like, transcript variant X3"; exon_number "2"; model_evidence "Supporting evidence includes similarity to: 13 Proteins, and 100% coverage of the annotated genomic feature by RNAseq alignments, including 8 samples with support for all annotated introns";
NC_043010.1	Gnomon	exon	28972253	28972633	.	-	.	gene_id "LOC115218931"; db_xref "GeneID:115218931"; gbkey "mRNA"; gene "LOC115218931"; ID ""; gene_name "LOC115218931"; transcript_id "XM_036508775.1"; product "zinc finger protein 883-like, transcript variant X3"; exon_number "1"; model_evidence "Supporting evidence includes similarity to: 13 Proteins, and 100% coverage of the annotated genomic feature by RNAseq alignments, including 8 samples with support for all annotated introns";
NC_043010.1	Gnomon	start_codon	28953834	28953836	.	-	0	gene_id "LOC115218931"; db_xref "GeneID:115218931"; gbkey "CDS"; gene "LOC115218931"; ID ""; gene_name "LOC115218931"; transcript_id "XM_036508775.1"; product "zinc finger protein 883-like"; protein_id "XP_036364668.1"; exon_number "3";
NC_043010.1	Gnomon	stop_codon	28951674	28951676	.	-	0	gene_id "LOC115218931"; db_xref "GeneID:115218931"; gbkey "CDS"; gene "LOC115218931"; ID ""; gene_name "LOC115218931"; transcript_id "XM_036508775.1"; product "zinc finger protein 883-like"; protein_id "XP_036364668.1"; exon_number "3";
NC_043010.1	Gnomon	transcript	28951607	28972633	.	-	.	gene_id "LOC115218931"; ID "XM_036508776.1"; gene_name "LOC115218931"; transcript_id "XM_036508776.1";
NC_043010.1	Gnomon	CDS	28951677	28953836	.	-	0	gene_id "LOC115218931"; db_xref "GeneID:115218931"; gbkey "CDS"; gene "LOC115218931"; ID ""; gene_name "LOC115218931"; transcript_id "XM_036508776.1"; product "zinc finger protein 883-like"; protein_id "XP_036364669.1"; exon_number "2";
NC_043010.1	Gnomon	exon	28951607	28954442	.	-	.	gene_id "LOC115218931"; db_xref "GeneID:115218931"; gbkey "mRNA"; gene "LOC115218931"; ID ""; gene_name "LOC115218931"; transcript_id "XM_036508776.1"; product "zinc finger protein 883-like, transcript variant X6"; exon_number "2"; model_evidence "Supporting evidence includes similarity to: 13 Proteins, and 100% coverage of the annotated genomic feature by RNAseq alignments, including 9 samples with support for all annotated introns";
NC_043010.1	Gnomon	exon	28972253	28972633	.	-	.	gene_id "LOC115218931"; db_xref "GeneID:115218931"; gbkey "mRNA"; gene "LOC115218931"; ID ""; gene_name "LOC115218931"; transcript_id "XM_036508776.1"; product "zinc finger protein 883-like, transcript variant X6"; exon_number "1"; model_evidence "Supporting evidence includes similarity to: 13 Proteins, and 100% coverage of the annotated genomic feature by RNAseq alignments, including 9 samples with support for all annotated introns";
NC_043010.1	Gnomon	start_codon	28953834	28953836	.	-	0	gene_id "LOC115218931"; db_xref "GeneID:115218931"; gbkey "CDS"; gene "LOC115218931"; ID ""; gene_name "LOC115218931"; transcript_id "XM_036508776.1"; product "zinc finger protein 883-like"; protein_id "XP_036364669.1"; exon_number "2";
NC_043010.1	Gnomon	stop_codon	28951674	28951676	.	-	0	gene_id "LOC115218931"; db_xref "GeneID:115218931"; gbkey "CDS"; gene "LOC115218931"; ID ""; gene_name "LOC115218931"; transcript_id "XM_036508776.1"; product "zinc finger protein 883-like"; protein_id "XP_036364669.1"; exon_number "2";
NC_043010.1	Gnomon	gene	28872195	28928202	.	-	.	gene_id "LOC115218933"; db_xref "GeneID:115218933"; gbkey "Gene"; gene "LOC115218933"; gene_biotype "protein_coding"; ID ""; gene_name "LOC115218933";
NC_043010.1	Gnomon	transcript	28872733	28928202	.	-	.	gene_id "LOC115218933"; ID "XM_029788953.2"; gene_name "LOC115218933"; transcript_id "XM_029788953.2";
NC_043010.1	Gnomon	CDS	28873749	28874765	.	-	0	gene_id "LOC115218933"; db_xref "GeneID:115218933"; gbkey "CDS"; gene "LOC115218933"; ID ""; gene_name "LOC115218933"; transcript_id "XM_029788953.2"; product "oocyte zinc finger protein XlCOF6.1-like"; protein_id "XP_029644813.1"; exon_number "2";
NC_043010.1	Gnomon	exon	28872733	28876508	.	-	.	gene_id "LOC115218933"; db_xref "GeneID:115218933"; gbkey "mRNA"; gene "LOC115218933"; ID ""; gene_name "LOC115218933"; transcript_id "XM_029788953.2"; product "oocyte zinc finger protein XlCOF6.1-like, transcript variant X1"; exon_number "2"; model_evidence "Supporting evidence includes similarity to: 3 Proteins, and 100% coverage of the annotated genomic feature by RNAseq alignments, including 32 samples with support for all annotated introns";
NC_043010.1	Gnomon	exon	28927350	28928202	.	-	.	gene_id "LOC115218933"; db_xref "GeneID:115218933"; gbkey "mRNA"; gene "LOC115218933"; ID ""; gene_name "LOC115218933"; transcript_id "XM_029788953.2"; product "oocyte zinc finger protein XlCOF6.1-like, transcript variant X1"; exon_number "1"; model_evidence "Supporting evidence includes similarity to: 3 Proteins, and 100% coverage of the annotated genomic feature by RNAseq alignments, including 32 samples with support for all annotated introns";
NC_043010.1	Gnomon	start_codon	28874763	28874765	.	-	0	gene_id "LOC115218933"; db_xref "GeneID:115218933"; gbkey "CDS"; gene "LOC115218933"; ID ""; gene_name "LOC115218933"; transcript_id "XM_029788953.2"; product "oocyte zinc finger protein XlCOF6.1-like"; protein_id "XP_029644813.1"; exon_number "2";
NC_043010.1	Gnomon	stop_codon	28873746	28873748	.	-	0	gene_id "LOC115218933"; db_xref "GeneID:115218933"; gbkey "CDS"; gene "LOC115218933"; ID ""; gene_name "LOC115218933"; transcript_id "XM_029788953.2"; product "oocyte zinc finger protein XlCOF6.1-like"; protein_id "XP_029644813.1"; exon_number "2";
NC_043010.1	Gnomon	transcript	28872195	28928202	.	-	.	gene_id "LOC115218933"; ID "XR_005001839.1"; gene_name "LOC115218933"; transcript_id "XR_005001839.1";
NC_043010.1	Gnomon	exon	28872195	28872213	.	-	.	gene_id "LOC115218933"; db_xref "GeneID:115218933"; gbkey "misc_RNA"; gene "LOC115218933"; ID ""; gene_name "LOC115218933"; transcript_id "XR_005001839.1"; product "oocyte zinc finger protein XlCOF6.1-like, transcript variant X2"; exon_number "3"; model_evidence "Supporting evidence includes similarity to: 3 Proteins, and 100% coverage of the annotated genomic feature by RNAseq alignments, including 10 samples with support for all annotated introns";
NC_043010.1	Gnomon	exon	28873631	28876508	.	-	.	gene_id "LOC115218933"; db_xref "GeneID:115218933"; gbkey "misc_RNA"; gene "LOC115218933"; ID ""; gene_name "LOC115218933"; transcript_id "XR_005001839.1"; product "oocyte zinc finger protein XlCOF6.1-like, transcript variant X2"; exon_number "2"; model_evidence "Supporting evidence includes similarity to: 3 Proteins, and 100% coverage of the annotated genomic feature by RNAseq alignments, including 10 samples with support for all annotated introns";
NC_043010.1	Gnomon	exon	28927350	28928202	.	-	.	gene_id "LOC115218933"; db_xref "GeneID:115218933"; gbkey "misc_RNA"; gene "LOC115218933"; ID ""; gene_name "LOC115218933"; transcript_id "XR_005001839.1"; product "oocyte zinc finger protein XlCOF6.1-like, transcript variant X2"; exon_number "1"; model_evidence "Supporting evidence includes similarity to: 3 Proteins, and 100% coverage of the annotated genomic feature by RNAseq alignments, including 10 samples with support for all annotated introns";
NC_043010.1	Gnomon	gene	44055615	44087119	.	+	.	gene_id "LOC115218934"; db_xref "GeneID:115218934"; gbkey "Gene"; gene "LOC115218934"; gene_biotype "protein_coding"; ID ""; gene_name "LOC115218934";
NC_043010.1	PBRI	transcript	44056177	44087119	.	+	.	gene_id "LOC115218934"; ID ""; gene_name "LOC115218934"; transcript_id "G42010.11"; uniq_trans_id "G42010.11";
NC_043010.1	PBRI	exon	44056177	44056438	.	+	.	gene_id "LOC115218934"; ID ""; gene_name "LOC115218934"; transcript_id "G42010.11"; exon_number "1"; uniq_trans_id "G42010.11";
NC_043010.1	PBRI	exon	44059835	44060042	.	+	.	gene_id "LOC115218934"; ID ""; gene_name "LOC115218934"; transcript_id "G42010.11"; exon_number "2"; uniq_trans_id "G42010.11";
NC_043010.1	PBRI	exon	44084132	44087119	.	+	.	gene_id "LOC115218934"; ID ""; gene_name "LOC115218934"; transcript_id "G42010.11"; exon_number "3"; uniq_trans_id "G42010.11";
NC_043010.1	PBRI	transcript	44056933	44087119	.	+	.	gene_id "LOC115218934"; ID ""; gene_name "LOC115218934"; transcript_id "G42010.16"; uniq_trans_id "G42010.16";
NC_043010.1	PBRI	exon	44056933	44057216	.	+	.	gene_id "LOC115218934"; ID ""; gene_name "LOC115218934"; transcript_id "G42010.16"; exon_number "1"; uniq_trans_id "G42010.16";
NC_043010.1	PBRI	exon	44059835	44060042	.	+	.	gene_id "LOC115218934"; ID ""; gene_name "LOC115218934"; transcript_id "G42010.16"; exon_number "2"; uniq_trans_id "G42010.16";
NC_043010.1	PBRI	exon	44077879	44078001	.	+	.	gene_id "LOC115218934"; ID ""; gene_name "LOC115218934"; transcript_id "G42010.16"; exon_number "3"; uniq_trans_id "G42010.16";
NC_043010.1	PBRI	exon	44084132	44087119	.	+	.	gene_id "LOC115218934"; ID ""; gene_name "LOC115218934"; transcript_id "G42010.16"; exon_number "4"; uniq_trans_id "G42010.16";
NC_043010.1	PBRI	transcript	44057488	44086906	.	+	.	gene_id "LOC115218934"; ID ""; gene_name "LOC115218934"; transcript_id "G42010.18"; uniq_trans_id "G42010.18";
NC_043010.1	PBRI	exon	44057488	44057608	.	+	.	gene_id "LOC115218934"; ID ""; gene_name "LOC115218934"; transcript_id "G42010.18"; exon_number "1"; uniq_trans_id "G42010.18";
NC_043010.1	PBRI	exon	44059835	44060042	.	+	.	gene_id "LOC115218934"; ID ""; gene_name "LOC115218934"; transcript_id "G42010.18"; exon_number "2"; uniq_trans_id "G42010.18";
NC_043010.1	PBRI	exon	44077879	44078001	.	+	.	gene_id "LOC115218934"; ID ""; gene_name "LOC115218934"; transcript_id "G42010.18"; exon_number "3"; uniq_trans_id "G42010.18";
NC_043010.1	PBRI	exon	44084132	44086906	.	+	.	gene_id "LOC115218934"; ID ""; gene_name "LOC115218934"; transcript_id "G42010.18"; exon_number "4"; uniq_trans_id "G42010.18";
NC_043010.1	PBRI	transcript	44056173	44087119	.	+	.	gene_id "LOC115218934"; ID ""; gene_name "LOC115218934"; transcript_id "G42010.9"; uniq_trans_id "G42010.9";
NC_043010.1	PBRI	exon	44056173	44056438	.	+	.	gene_id "LOC115218934"; ID ""; gene_name "LOC115218934"; transcript_id "G42010.9"; exon_number "1"; uniq_trans_id "G42010.9";
NC_043010.1	PBRI	exon	44077879	44078001	.	+	.	gene_id "LOC115218934"; ID ""; gene_name "LOC115218934"; transcript_id "G42010.9"; exon_number "2"; uniq_trans_id "G42010.9";
NC_043010.1	PBRI	exon	44084132	44087119	.	+	.	gene_id "LOC115218934"; ID ""; gene_name "LOC115218934"; transcript_id "G42010.9"; exon_number "3"; uniq_trans_id "G42010.9";
NC_043010.1	Gnomon	transcript	44056153	44087115	.	+	.	gene_id "LOC115218934"; ID "XM_029788954.2"; gene_name "LOC115218934"; transcript_id "XM_029788954.2";
NC_043010.1	Gnomon	CDS	44059959	44060042	.	+	0	gene_id "LOC115218934"; db_xref "GeneID:115218934"; gbkey "CDS"; gene "LOC115218934"; ID ""; gene_name "LOC115218934"; transcript_id "XM_029788954.2"; product "transmembrane protein 230 isoform X1"; protein_id "XP_029644814.1"; exon_number "2";
NC_043010.1	Gnomon	CDS	44077879	44078001	.	+	0	gene_id "LOC115218934"; db_xref "GeneID:115218934"; gbkey "CDS"; gene "LOC115218934"; ID ""; gene_name "LOC115218934"; transcript_id "XM_029788954.2"; product "transmembrane protein 230 isoform X1"; protein_id "XP_029644814.1"; exon_number "3";
NC_043010.1	Gnomon	CDS	44084132	44084266	.	+	0	gene_id "LOC115218934"; db_xref "GeneID:115218934"; gbkey "CDS"; gene "LOC115218934"; ID ""; gene_name "LOC115218934"; transcript_id "XM_029788954.2"; product "transmembrane protein 230 isoform X1"; protein_id "XP_029644814.1"; exon_number "4";
NC_043010.1	Gnomon	exon	44056153	44056438	.	+	.	gene_id "LOC115218934"; db_xref "GeneID:115218934"; gbkey "mRNA"; gene "LOC115218934"; ID ""; gene_name "LOC115218934"; transcript_id "XM_029788954.2"; product "transmembrane protein 230, transcript variant X1"; exon_number "1"; model_evidence "Supporting evidence includes similarity to: 11 Proteins, and 100% coverage of the annotated genomic feature by RNAseq alignments, including 45 samples with support for all annotated introns";
NC_043010.1	Gnomon	exon	44059835	44060042	.	+	.	gene_id "LOC115218934"; db_xref "GeneID:115218934"; gbkey "mRNA"; gene "LOC115218934"; ID ""; gene_name "LOC115218934"; transcript_id "XM_029788954.2"; product "transmembrane protein 230, transcript variant X1"; exon_number "2"; model_evidence "Supporting evidence includes similarity to: 11 Proteins, and 100% coverage of the annotated genomic feature by RNAseq alignments, including 45 samples with support for all annotated introns";
NC_043010.1	Gnomon	exon	44077879	44078001	.	+	.	gene_id "LOC115218934"; db_xref "GeneID:115218934"; gbkey "mRNA"; gene "LOC115218934"; ID ""; gene_name "LOC115218934"; transcript_id "XM_029788954.2"; product "transmembrane protein 230, transcript variant X1"; exon_number "3"; model_evidence "Supporting evidence includes similarity to: 11 Proteins, and 100% coverage of the annotated genomic feature by RNAseq alignments, including 45 samples with support for all annotated introns";
NC_043010.1	Gnomon	exon	44084132	44087115	.	+	.	gene_id "LOC115218934"; db_xref "GeneID:115218934"; gbkey "mRNA"; gene "LOC115218934"; ID ""; gene_name "LOC115218934"; transcript_id "XM_029788954.2"; product "transmembrane protein 230, transcript variant X1"; exon_number "4"; model_evidence "Supporting evidence includes similarity to: 11 Proteins, and 100% coverage of the annotated genomic feature by RNAseq alignments, including 45 samples with support for all annotated introns";
NC_043010.1	Gnomon	start_codon	44059959	44059961	.	+	0	gene_id "LOC115218934"; db_xref "GeneID:115218934"; gbkey "CDS"; gene "LOC115218934"; ID ""; gene_name "LOC115218934"; transcript_id "XM_029788954.2"; product "transmembrane protein 230 isoform X1"; protein_id "XP_029644814.1"; exon_number "2";
NC_043010.1	Gnomon	stop_codon	44084267	44084269	.	+	0	gene_id "LOC115218934"; db_xref "GeneID:115218934"; gbkey "CDS"; gene "LOC115218934"; ID ""; gene_name "LOC115218934"; transcript_id "XM_029788954.2"; product "transmembrane protein 230 isoform X1"; protein_id "XP_029644814.1"; exon_number "4";
NC_043010.1	Gnomon	transcript	44071565	44087115	.	+	.	gene_id "LOC115218934"; ID "XM_029788955.2"; gene_name "LOC115218934"; transcript_id "XM_029788955.2";
NC_043010.1	Gnomon	CDS	44071673	44071714	.	+	0	gene_id "LOC115218934"; db_xref "GeneID:115218934"; gbkey "CDS"; gene "LOC115218934"; ID ""; gene_name "LOC115218934"; transcript_id "XM_029788955.2"; product "transmembrane protein 230 isoform X2"; protein_id "XP_029644815.1"; exon_number "1";
NC_043010.1	Gnomon	CDS	44077879	44078001	.	+	0	gene_id "LOC115218934"; db_xref "GeneID:115218934"; gbkey "CDS"; gene "LOC115218934"; ID ""; gene_name "LOC115218934"; transcript_id "XM_029788955.2"; product "transmembrane protein 230 isoform X2"; protein_id "XP_029644815.1"; exon_number "2";
NC_043010.1	Gnomon	CDS	44084132	44084266	.	+	0	gene_id "LOC115218934"; db_xref "GeneID:115218934"; gbkey "CDS"; gene "LOC115218934"; ID ""; gene_name "LOC115218934"; transcript_id "XM_029788955.2"; product "transmembrane protein 230 isoform X2"; protein_id "XP_029644815.1"; exon_number "3";
NC_043010.1	Gnomon	exon	44071565	44071714	.	+	.	gene_id "LOC115218934"; db_xref "GeneID:115218934"; gbkey "mRNA"; gene "LOC115218934"; ID ""; gene_name "LOC115218934"; transcript_id "XM_029788955.2"; product "transmembrane protein 230, transcript variant X3"; exon_number "1"; model_evidence "Supporting evidence includes similarity to: 3 Proteins, and 100% coverage of the annotated genomic feature by RNAseq alignments, including 18 samples with support for all annotated introns";
NC_043010.1	Gnomon	exon	44077879	44078001	.	+	.	gene_id "LOC115218934"; db_xref "GeneID:115218934"; gbkey "mRNA"; gene "LOC115218934"; ID ""; gene_name "LOC115218934"; transcript_id "XM_029788955.2"; product "transmembrane protein 230, transcript variant X3"; exon_number "2"; model_evidence "Supporting evidence includes similarity to: 3 Proteins, and 100% coverage of the annotated genomic feature by RNAseq alignments, including 18 samples with support for all annotated introns";
NC_043010.1	Gnomon	exon	44084132	44087115	.	+	.	gene_id "LOC115218934"; db_xref "GeneID:115218934"; gbkey "mRNA"; gene "LOC115218934"; ID ""; gene_name "LOC115218934"; transcript_id "XM_029788955.2"; product "transmembrane protein 230, transcript variant X3"; exon_number "3"; model_evidence "Supporting evidence includes similarity to: 3 Proteins, and 100% coverage of the annotated genomic feature by RNAseq alignments, including 18 samples with support for all annotated introns";
NC_043010.1	Gnomon	start_codon	44071673	44071675	.	+	0	gene_id "LOC115218934"; db_xref "GeneID:115218934"; gbkey "CDS"; gene "LOC115218934"; ID ""; gene_name "LOC115218934"; transcript_id "XM_029788955.2"; product "transmembrane protein 230 isoform X2"; protein_id "XP_029644815.1"; exon_number "1";
NC_043010.1	Gnomon	stop_codon	44084267	44084269	.	+	0	gene_id "LOC115218934"; db_xref "GeneID:115218934"; gbkey "CDS"; gene "LOC115218934"; ID ""; gene_name "LOC115218934"; transcript_id "XM_029788955.2"; product "transmembrane protein 230 isoform X2"; protein_id "XP_029644815.1"; exon_number "3";
NC_043010.1	Gnomon	transcript	44055615	44087115	.	+	.	gene_id "LOC115218934"; ID "XM_036508955.1"; gene_name "LOC115218934"; transcript_id "XM_036508955.1";
NC_043010.1	Gnomon	CDS	44059959	44060042	.	+	0	gene_id "LOC115218934"; db_xref "GeneID:115218934"; gbkey "CDS"; gene "LOC115218934"; ID ""; gene_name "LOC115218934"; transcript_id "XM_036508955.1"; product "transmembrane protein 230 isoform X1"; protein_id "XP_036364848.1"; exon_number "2";
NC_043010.1	Gnomon	CDS	44077879	44078001	.	+	0	gene_id "LOC115218934"; db_xref "GeneID:115218934"; gbkey "CDS"; gene "LOC115218934"; ID ""; gene_name "LOC115218934"; transcript_id "XM_036508955.1"; product "transmembrane protein 230 isoform X1"; protein_id "XP_036364848.1"; exon_number "3";
NC_043010.1	Gnomon	CDS	44084132	44084266	.	+	0	gene_id "LOC115218934"; db_xref "GeneID:115218934"; gbkey "CDS"; gene "LOC115218934"; ID ""; gene_name "LOC115218934"; transcript_id "XM_036508955.1"; product "transmembrane protein 230 isoform X1"; protein_id "XP_036364848.1"; exon_number "4";
NC_043010.1	Gnomon	exon	44055615	44056007	.	+	.	gene_id "LOC115218934"; db_xref "GeneID:115218934"; gbkey "mRNA"; gene "LOC115218934"; ID ""; gene_name "LOC115218934"; transcript_id "XM_036508955.1"; product "transmembrane protein 230, transcript variant X2"; exon_number "1"; model_evidence "Supporting evidence includes similarity to: 11 Proteins, and 100% coverage of the annotated genomic feature by RNAseq alignments, including 12 samples with support for all annotated introns";
NC_043010.1	Gnomon	exon	44059835	44060042	.	+	.	gene_id "LOC115218934"; db_xref "GeneID:115218934"; gbkey "mRNA"; gene "LOC115218934"; ID ""; gene_name "LOC115218934"; transcript_id "XM_036508955.1"; product "transmembrane protein 230, transcript variant X2"; exon_number "2"; model_evidence "Supporting evidence includes similarity to: 11 Proteins, and 100% coverage of the annotated genomic feature by RNAseq alignments, including 12 samples with support for all annotated introns";
NC_043010.1	Gnomon	exon	44077879	44078001	.	+	.	gene_id "LOC115218934"; db_xref "GeneID:115218934"; gbkey "mRNA"; gene "LOC115218934"; ID ""; gene_name "LOC115218934"; transcript_id "XM_036508955.1"; product "transmembrane protein 230, transcript variant X2"; exon_number "3"; model_evidence "Supporting evidence includes similarity to: 11 Proteins, and 100% coverage of the annotated genomic feature by RNAseq alignments, including 12 samples with support for all annotated introns";
NC_043010.1	Gnomon	exon	44084132	44087115	.	+	.	gene_id "LOC115218934"; db_xref "GeneID:115218934"; gbkey "mRNA"; gene "LOC115218934"; ID ""; gene_name "LOC115218934"; transcript_id "XM_036508955.1"; product "transmembrane protein 230, transcript variant X2"; exon_number "4"; model_evidence "Supporting evidence includes similarity to: 11 Proteins, and 100% coverage of the annotated genomic feature by RNAseq alignments, including 12 samples with support for all annotated introns";
NC_043010.1	Gnomon	start_codon	44059959	44059961	.	+	0	gene_id "LOC115218934"; db_xref "GeneID:115218934"; gbkey "CDS"; gene "LOC115218934"; ID ""; gene_name "LOC115218934"; transcript_id "XM_036508955.1"; product "transmembrane protein 230 isoform X1"; protein_id "XP_036364848.1"; exon_number "2";
NC_043010.1	Gnomon	stop_codon	44084267	44084269	.	+	0	gene_id "LOC115218934"; db_xref "GeneID:115218934"; gbkey "CDS"; gene "LOC115218934"; ID ""; gene_name "LOC115218934"; transcript_id "XM_036508955.1"; product "transmembrane protein 230 isoform X1"; protein_id "XP_036364848.1"; exon_number "4";
NC_043010.1	Gnomon	gene	58982	73844	.	+	.	gene_id "LOC115218935"; db_xref "GeneID:115218935"; gbkey "Gene"; gene "LOC115218935"; gene_biotype "protein_coding"; ID ""; gene_name "LOC115218935";
NC_043010.1	Gnomon	transcript	58982	73844	.	+	.	gene_id "LOC115218935"; ID "XM_029788957.2"; gene_name "LOC115218935"; transcript_id "XM_029788957.2";
NC_043010.1	Gnomon	CDS	59024	59123	.	+	0	gene_id "LOC115218935"; db_xref "GeneID:115218935"; gbkey "CDS"; gene "LOC115218935"; ID ""; gene_name "LOC115218935"; transcript_id "XM_029788957.2"; product "adhesion G-protein coupled receptor G2-like"; protein_id "XP_029644817.2"; exon_number "1";
NC_043010.1	Gnomon	CDS	61027	61099	.	+	2	gene_id "LOC115218935"; db_xref "GeneID:115218935"; gbkey "CDS"; gene "LOC115218935"; ID ""; gene_name "LOC115218935"; transcript_id "XM_029788957.2"; product "adhesion G-protein coupled receptor G2-like"; protein_id "XP_029644817.2"; exon_number "2";
NC_043010.1	Gnomon	CDS	63240	63628	.	+	1	gene_id "LOC115218935"; db_xref "GeneID:115218935"; gbkey "CDS"; gene "LOC115218935"; ID ""; gene_name "LOC115218935"; transcript_id "XM_029788957.2"; product "adhesion G-protein coupled receptor G2-like"; protein_id "XP_029644817.2"; exon_number "3";
NC_043010.1	Gnomon	CDS	73709	73758	.	+	2	gene_id "LOC115218935"; db_xref "GeneID:115218935"; gbkey "CDS"; gene "LOC115218935"; ID ""; gene_name "LOC115218935"; transcript_id "XM_029788957.2"; product "adhesion G-protein coupled receptor G2-like"; protein_id "XP_029644817.2"; exon_number "4";
NC_043010.1	Gnomon	exon	58982	59123	.	+	.	gene_id "LOC115218935"; db_xref "GeneID:115218935"; gbkey "mRNA"; gene "LOC115218935"; ID ""; gene_name "LOC115218935"; transcript_id "XM_029788957.2"; product "adhesion G-protein coupled receptor G2-like"; exon_number "1"; model_evidence "Supporting evidence includes similarity to: 1 Protein, and 100% coverage of the annotated genomic feature by RNAseq alignments, including 4 samples with support for all annotated introns";
NC_043010.1	Gnomon	exon	61027	61099	.	+	.	gene_id "LOC115218935"; db_xref "GeneID:115218935"; gbkey "mRNA"; gene "LOC115218935"; ID ""; gene_name "LOC115218935"; transcript_id "XM_029788957.2"; product "adhesion G-protein coupled receptor G2-like"; exon_number "2"; model_evidence "Supporting evidence includes similarity to: 1 Protein, and 100% coverage of the annotated genomic feature by RNAseq alignments, including 4 samples with support for all annotated introns";
NC_043010.1	Gnomon	exon	63240	63628	.	+	.	gene_id "LOC115218935"; db_xref "GeneID:115218935"; gbkey "mRNA"; gene "LOC115218935"; ID ""; gene_name "LOC115218935"; transcript_id "XM_029788957.2"; product "adhesion G-protein coupled receptor G2-like"; exon_number "3"; model_evidence "Supporting evidence includes similarity to: 1 Protein, and 100% coverage of the annotated genomic feature by RNAseq alignments, including 4 samples with support for all annotated introns";
NC_043010.1	Gnomon	exon	73709	73844	.	+	.	gene_id "LOC115218935"; db_xref "GeneID:115218935"; gbkey "mRNA"; gene "LOC115218935"; ID ""; gene_name "LOC115218935"; transcript_id "XM_029788957.2"; product "adhesion G-protein coupled receptor G2-like"; exon_number "4"; model_evidence "Supporting evidence includes similarity to: 1 Protein, and 100% coverage of the annotated genomic feature by RNAseq alignments, including 4 samples with support for all annotated introns";
NC_043010.1	Gnomon	start_codon	59024	59026	.	+	0	gene_id "LOC115218935"; db_xref "GeneID:115218935"; gbkey "CDS"; gene "LOC115218935"; ID ""; gene_name "LOC115218935"; transcript_id "XM_029788957.2"; product "adhesion G-protein coupled receptor G2-like"; protein_id "XP_029644817.2"; exon_number "1";
NC_043010.1	Gnomon	stop_codon	73759	73761	.	+	0	gene_id "LOC115218935"; db_xref "GeneID:115218935"; gbkey "CDS"; gene "LOC115218935"; ID ""; gene_name "LOC115218935"; transcript_id "XM_029788957.2"; product "adhesion G-protein coupled receptor G2-like"; protein_id "XP_029644817.2"; exon_number "4";
NC_043010.1	Gnomon	gene	218111	278571	.	-	.	gene_id "LOC115218936"; db_xref "GeneID:115218936"; gbkey "Gene"; gene "LOC115218936"; gene_biotype "protein_coding"; ID ""; gene_name "LOC115218936";
NC_043010.1	Gnomon~FLAMseq	transcript	218111	278571	.	-	.	gene_id "LOC115218936"; ID "XM_036508560.1"; gene_name "LOC115218936"; transcript_id "FLAMseq_ext~XM_036508560.1"; three_prime_ext "20431";
NC_043010.1	Gnomon~FLAMseq	exon	238542	238984	.	-	.	gene_id "LOC115218936"; db_xref "GeneID:115218936"; gbkey "mRNA"; gene "LOC115218936"; ID ""; gene_name "LOC115218936"; transcript_id "FLAMseq_ext~XM_036508560.1"; product "zinc finger protein 665-like"; exon_number "3"; model_evidence "Supporting evidence includes similarity to: 2 Proteins, and 100% coverage of the annotated genomic feature by RNAseq alignments, including 1 sample with support for all annotated introns";
NC_043010.1	Gnomon~FLAMseq	exon	242103	244929	.	-	.	gene_id "LOC115218936"; db_xref "GeneID:115218936"; gbkey "mRNA"; gene "LOC115218936"; ID ""; gene_name "LOC115218936"; transcript_id "FLAMseq_ext~XM_036508560.1"; product "zinc finger protein 665-like"; exon_number "2"; model_evidence "Supporting evidence includes similarity to: 2 Proteins, and 100% coverage of the annotated genomic feature by RNAseq alignments, including 1 sample with support for all annotated introns";
NC_043010.1	Gnomon~FLAMseq	exon	278163	278571	.	-	.	gene_id "LOC115218936"; db_xref "GeneID:115218936"; gbkey "mRNA"; gene "LOC115218936"; ID ""; gene_name "LOC115218936"; transcript_id "FLAMseq_ext~XM_036508560.1"; product "zinc finger protein 665-like"; exon_number "1"; model_evidence "Supporting evidence includes similarity to: 2 Proteins, and 100% coverage of the annotated genomic feature by RNAseq alignments, including 1 sample with support for all annotated introns";
NC_043010.1	Gnomon~FLAMseq	exon	218111	238984	.	-	.	gene_id "LOC115218936"; db_xref "GeneID:115218936"; gbkey "mRNA"; gene "LOC115218936"; ID ""; gene_name "LOC115218936"; transcript_id "FLAMseq_ext~XM_036508560.1"; product ""; exon_number "3"; model_evidence "Supporting evidence includes similarity to: 2 Proteins, and 100% coverage of the annotated genomic feature by RNAseq alignments"; three_prime_ext "20431";
NC_043010.1	Gnomon	transcript	238542	278571	.	-	.	gene_id "LOC115218936"; ID "XM_036508560.1"; gene_name "LOC115218936"; transcript_id "XM_036508560.1";
NC_043010.1	Gnomon	CDS	242133	244790	.	-	0	gene_id "LOC115218936"; db_xref "GeneID:115218936"; gbkey "CDS"; gene "LOC115218936"; ID ""; gene_name "LOC115218936"; transcript_id "XM_036508560.1"; product "zinc finger protein 665-like"; protein_id "XP_036364453.1"; exon_number "2";
NC_043010.1	Gnomon	exon	238542	238984	.	-	.	gene_id "LOC115218936"; db_xref "GeneID:115218936"; gbkey "mRNA"; gene "LOC115218936"; ID ""; gene_name "LOC115218936"; transcript_id "XM_036508560.1"; product "zinc finger protein 665-like"; exon_number "3"; model_evidence "Supporting evidence includes similarity to: 2 Proteins, and 100% coverage of the annotated genomic feature by RNAseq alignments, including 1 sample with support for all annotated introns";
NC_043010.1	Gnomon	exon	242103	244929	.	-	.	gene_id "LOC115218936"; db_xref "GeneID:115218936"; gbkey "mRNA"; gene "LOC115218936"; ID ""; gene_name "LOC115218936"; transcript_id "XM_036508560.1"; product "zinc finger protein 665-like"; exon_number "2"; model_evidence "Supporting evidence includes similarity to: 2 Proteins, and 100% coverage of the annotated genomic feature by RNAseq alignments, including 1 sample with support for all annotated introns";
NC_043010.1	Gnomon	exon	278163	278571	.	-	.	gene_id "LOC115218936"; db_xref "GeneID:115218936"; gbkey "mRNA"; gene "LOC115218936"; ID ""; gene_name "LOC115218936"; transcript_id "XM_036508560.1"; product "zinc finger protein 665-like"; exon_number "1"; model_evidence "Supporting evidence includes similarity to: 2 Proteins, and 100% coverage of the annotated genomic feature by RNAseq alignments, including 1 sample with support for all annotated introns";
NC_043010.1	Gnomon	start_codon	244788	244790	.	-	0	gene_id "LOC115218936"; db_xref "GeneID:115218936"; gbkey "CDS"; gene "LOC115218936"; ID ""; gene_name "LOC115218936"; transcript_id "XM_036508560.1"; product "zinc finger protein 665-like"; protein_id "XP_036364453.1"; exon_number "2";
NC_043010.1	Gnomon	stop_codon	242130	242132	.	-	0	gene_id "LOC115218936"; db_xref "GeneID:115218936"; gbkey "CDS"; gene "LOC115218936"; ID ""; gene_name "LOC115218936"; transcript_id "XM_036508560.1"; product "zinc finger protein 665-like"; protein_id "XP_036364453.1"; exon_number "2";
NC_043010.1	Gnomon	gene	14738840	14741176	.	+	.	gene_id "LOC115218937"; db_xref "GeneID:115218937"; gbkey "Gene"; gene "LOC115218937"; gene_biotype "protein_coding"; ID ""; gene_name "LOC115218937";
NC_043010.1	Gnomon	transcript	14738840	14741176	.	+	.	gene_id "LOC115218937"; ID "XM_029788959.2"; gene_name "LOC115218937"; transcript_id "XM_029788959.2";
NC_043010.1	Gnomon	CDS	14739454	14740434	.	+	0	gene_id "LOC115218937"; db_xref "GeneID:115218937"; gbkey "CDS"; gene "LOC115218937"; ID ""; gene_name "LOC115218937"; transcript_id "XM_029788959.2"; product "tyramine receptor 1-like"; protein_id "XP_029644819.1"; exon_number "1";
NC_043010.1	Gnomon	exon	14738840	14740514	.	+	.	gene_id "LOC115218937"; db_xref "GeneID:115218937"; gbkey "mRNA"; gene "LOC115218937"; ID ""; gene_name "LOC115218937"; transcript_id "XM_029788959.2"; product "tyramine receptor 1-like, transcript variant X1"; exon_number "1"; model_evidence "Supporting evidence includes similarity to: 31 Proteins, and 100% coverage of the annotated genomic feature by RNAseq alignments";
NC_043010.1	Gnomon	exon	14740896	14741176	.	+	.	gene_id "LOC115218937"; db_xref "GeneID:115218937"; gbkey "mRNA"; gene "LOC115218937"; ID ""; gene_name "LOC115218937"; transcript_id "XM_029788959.2"; product "tyramine receptor 1-like, transcript variant X1"; exon_number "2"; model_evidence "Supporting evidence includes similarity to: 31 Proteins, and 100% coverage of the annotated genomic feature by RNAseq alignments";
NC_043010.1	Gnomon	start_codon	14739454	14739456	.	+	0	gene_id "LOC115218937"; db_xref "GeneID:115218937"; gbkey "CDS"; gene "LOC115218937"; ID ""; gene_name "LOC115218937"; transcript_id "XM_029788959.2"; product "tyramine receptor 1-like"; protein_id "XP_029644819.1"; exon_number "1";
NC_043010.1	Gnomon	stop_codon	14740435	14740437	.	+	0	gene_id "LOC115218937"; db_xref "GeneID:115218937"; gbkey "CDS"; gene "LOC115218937"; ID ""; gene_name "LOC115218937"; transcript_id "XM_029788959.2"; product "tyramine receptor 1-like"; protein_id "XP_029644819.1"; exon_number "1";
NC_043010.1	Gnomon	transcript	14738840	14741176	.	+	.	gene_id "LOC115218937"; ID "XM_036508657.1"; gene_name "LOC115218937"; transcript_id "XM_036508657.1";
NC_043010.1	Gnomon	CDS	14739454	14740434	.	+	0	gene_id "LOC115218937"; db_xref "GeneID:115218937"; gbkey "CDS"; gene "LOC115218937"; ID ""; gene_name "LOC115218937"; transcript_id "XM_036508657.1"; product "tyramine receptor 1-like"; protein_id "XP_036364550.1"; exon_number "1";
NC_043010.1	Gnomon	exon	14738840	14740517	.	+	.	gene_id "LOC115218937"; db_xref "GeneID:115218937"; gbkey "mRNA"; gene "LOC115218937"; ID ""; gene_name "LOC115218937"; transcript_id "XM_036508657.1"; product "tyramine receptor 1-like, transcript variant X2"; exon_number "1"; model_evidence "Supporting evidence includes similarity to: 31 Proteins, and 100% coverage of the annotated genomic feature by RNAseq alignments";
NC_043010.1	Gnomon	exon	14740900	14741176	.	+	.	gene_id "LOC115218937"; db_xref "GeneID:115218937"; gbkey "mRNA"; gene "LOC115218937"; ID ""; gene_name "LOC115218937"; transcript_id "XM_036508657.1"; product "tyramine receptor 1-like, transcript variant X2"; exon_number "2"; model_evidence "Supporting evidence includes similarity to: 31 Proteins, and 100% coverage of the annotated genomic feature by RNAseq alignments";
NC_043010.1	Gnomon	start_codon	14739454	14739456	.	+	0	gene_id "LOC115218937"; db_xref "GeneID:115218937"; gbkey "CDS"; gene "LOC115218937"; ID ""; gene_name "LOC115218937"; transcript_id "XM_036508657.1"; product "tyramine receptor 1-like"; protein_id "XP_036364550.1"; exon_number "1";
NC_043010.1	Gnomon	stop_codon	14740435	14740437	.	+	0	gene_id "LOC115218937"; db_xref "GeneID:115218937"; gbkey "CDS"; gene "LOC115218937"; ID ""; gene_name "LOC115218937"; transcript_id "XM_036508657.1"; product "tyramine receptor 1-like"; protein_id "XP_036364550.1"; exon_number "1";
NC_043010.1	Gnomon	transcript	14738840	14741176	.	+	.	gene_id "LOC115218937"; ID "XM_036508659.1"; gene_name "LOC115218937"; transcript_id "XM_036508659.1";
NC_043010.1	Gnomon	CDS	14739454	14740434	.	+	0	gene_id "LOC115218937"; db_xref "GeneID:115218937"; gbkey "CDS"; gene "LOC115218937"; ID ""; gene_name "LOC115218937"; transcript_id "XM_036508659.1"; product "tyramine receptor 1-like"; protein_id "XP_036364552.1"; exon_number "1";
NC_043010.1	Gnomon	exon	14738840	14740509	.	+	.	gene_id "LOC115218937"; db_xref "GeneID:115218937"; gbkey "mRNA"; gene "LOC115218937"; ID ""; gene_name "LOC115218937"; transcript_id "XM_036508659.1"; product "tyramine receptor 1-like, transcript variant X3"; exon_number "1"; model_evidence "Supporting evidence includes similarity to: 31 Proteins, and 100% coverage of the annotated genomic feature by RNAseq alignments, including 6 samples with support for all annotated introns";
NC_043010.1	Gnomon	exon	14740891	14741176	.	+	.	gene_id "LOC115218937"; db_xref "GeneID:115218937"; gbkey "mRNA"; gene "LOC115218937"; ID ""; gene_name "LOC115218937"; transcript_id "XM_036508659.1"; product "tyramine receptor 1-like, transcript variant X3"; exon_number "2"; model_evidence "Supporting evidence includes similarity to: 31 Proteins, and 100% coverage of the annotated genomic feature by RNAseq alignments, including 6 samples with support for all annotated introns";
NC_043010.1	Gnomon	start_codon	14739454	14739456	.	+	0	gene_id "LOC115218937"; db_xref "GeneID:115218937"; gbkey "CDS"; gene "LOC115218937"; ID ""; gene_name "LOC115218937"; transcript_id "XM_036508659.1"; product "tyramine receptor 1-like"; protein_id "XP_036364552.1"; exon_number "1";
NC_043010.1	Gnomon	stop_codon	14740435	14740437	.	+	0	gene_id "LOC115218937"; db_xref "GeneID:115218937"; gbkey "CDS"; gene "LOC115218937"; ID ""; gene_name "LOC115218937"; transcript_id "XM_036508659.1"; product "tyramine receptor 1-like"; protein_id "XP_036364552.1"; exon_number "1";
NC_043010.1	Gnomon	transcript	14738840	14741176	.	+	.	gene_id "LOC115218937"; ID "XM_036508660.1"; gene_name "LOC115218937"; transcript_id "XM_036508660.1";
NC_043010.1	Gnomon	CDS	14739454	14740434	.	+	0	gene_id "LOC115218937"; db_xref "GeneID:115218937"; gbkey "CDS"; gene "LOC115218937"; ID ""; gene_name "LOC115218937"; transcript_id "XM_036508660.1"; product "tyramine receptor 1-like"; protein_id "XP_036364553.1"; exon_number "1";
NC_043010.1	Gnomon	exon	14738840	14740505	.	+	.	gene_id "LOC115218937"; db_xref "GeneID:115218937"; gbkey "mRNA"; gene "LOC115218937"; ID ""; gene_name "LOC115218937"; transcript_id "XM_036508660.1"; product "tyramine receptor 1-like, transcript variant X4"; exon_number "1"; model_evidence "Supporting evidence includes similarity to: 31 Proteins, and 100% coverage of the annotated genomic feature by RNAseq alignments, including 5 samples with support for all annotated introns";
NC_043010.1	Gnomon	exon	14740891	14741176	.	+	.	gene_id "LOC115218937"; db_xref "GeneID:115218937"; gbkey "mRNA"; gene "LOC115218937"; ID ""; gene_name "LOC115218937"; transcript_id "XM_036508660.1"; product "tyramine receptor 1-like, transcript variant X4"; exon_number "2"; model_evidence "Supporting evidence includes similarity to: 31 Proteins, and 100% coverage of the annotated genomic feature by RNAseq alignments, including 5 samples with support for all annotated introns";
NC_043010.1	Gnomon	start_codon	14739454	14739456	.	+	0	gene_id "LOC115218937"; db_xref "GeneID:115218937"; gbkey "CDS"; gene "LOC115218937"; ID ""; gene_name "LOC115218937"; transcript_id "XM_036508660.1"; product "tyramine receptor 1-like"; protein_id "XP_036364553.1"; exon_number "1";
NC_043010.1	Gnomon	stop_codon	14740435	14740437	.	+	0	gene_id "LOC115218937"; db_xref "GeneID:115218937"; gbkey "CDS"; gene "LOC115218937"; ID ""; gene_name "LOC115218937"; transcript_id "XM_036508660.1"; product "tyramine receptor 1-like"; protein_id "XP_036364553.1"; exon_number "1";
NC_043010.1	Gnomon	gene	60598685	60600203	.	+	.	gene_id "LOC115218939"; db_xref "GeneID:115218939"; gbkey "Gene"; gene "LOC115218939"; gene_biotype "protein_coding"; ID ""; gene_name "LOC115218939";
NC_043010.1	Gnomon	transcript	60598685	60600203	.	+	.	gene_id "LOC115218939"; ID "XM_029788961.2"; gene_name "LOC115218939"; transcript_id "XM_029788961.2";
NC_043010.1	Gnomon	CDS	60598827	60599006	.	+	0	gene_id "LOC115218939"; db_xref "GeneID:115218939"; gbkey "CDS"; gene "LOC115218939"; ID ""; gene_name "LOC115218939"; transcript_id "XM_029788961.2"; product "uncharacterized protein LOC115218939"; protein_id "XP_029644821.1"; exon_number "1";
NC_043010.1	Gnomon	CDS	60599735	60599879	.	+	0	gene_id "LOC115218939"; db_xref "GeneID:115218939"; gbkey "CDS"; gene "LOC115218939"; ID ""; gene_name "LOC115218939"; transcript_id "XM_029788961.2"; product "uncharacterized protein LOC115218939"; protein_id "XP_029644821.1"; exon_number "2";
NC_043010.1	Gnomon	CDS	60600046	60600122	.	+	2	gene_id "LOC115218939"; db_xref "GeneID:115218939"; gbkey "CDS"; gene "LOC115218939"; ID ""; gene_name "LOC115218939"; transcript_id "XM_029788961.2"; product "uncharacterized protein LOC115218939"; protein_id "XP_029644821.1"; exon_number "3";
NC_043010.1	Gnomon	exon	60598685	60599006	.	+	.	gene_id "LOC115218939"; db_xref "GeneID:115218939"; gbkey "mRNA"; gene "LOC115218939"; ID ""; gene_name "LOC115218939"; transcript_id "XM_029788961.2"; product "uncharacterized LOC115218939"; exon_number "1"; model_evidence "Supporting evidence includes similarity to: 100% coverage of the annotated genomic feature by RNAseq alignments, including 23 samples with support for all annotated introns";
NC_043010.1	Gnomon	exon	60599735	60599879	.	+	.	gene_id "LOC115218939"; db_xref "GeneID:115218939"; gbkey "mRNA"; gene "LOC115218939"; ID ""; gene_name "LOC115218939"; transcript_id "XM_029788961.2"; product "uncharacterized LOC115218939"; exon_number "2"; model_evidence "Supporting evidence includes similarity to: 100% coverage of the annotated genomic feature by RNAseq alignments, including 23 samples with support for all annotated introns";
NC_043010.1	Gnomon	exon	60600046	60600203	.	+	.	gene_id "LOC115218939"; db_xref "GeneID:115218939"; gbkey "mRNA"; gene "LOC115218939"; ID ""; gene_name "LOC115218939"; transcript_id "XM_029788961.2"; product "uncharacterized LOC115218939"; exon_number "3"; model_evidence "Supporting evidence includes similarity to: 100% coverage of the annotated genomic feature by RNAseq alignments, including 23 samples with support for all annotated introns";
NC_043010.1	Gnomon	start_codon	60598827	60598829	.	+	0	gene_id "LOC115218939"; db_xref "GeneID:115218939"; gbkey "CDS"; gene "LOC115218939"; ID ""; gene_name "LOC115218939"; transcript_id "XM_029788961.2"; product "uncharacterized protein LOC115218939"; protein_id "XP_029644821.1"; exon_number "1";
NC_043010.1	Gnomon	stop_codon	60600123	60600125	.	+	0	gene_id "LOC115218939"; db_xref "GeneID:115218939"; gbkey "CDS"; gene "LOC115218939"; ID ""; gene_name "LOC115218939"; transcript_id "XM_029788961.2"; product "uncharacterized protein LOC115218939"; protein_id "XP_029644821.1"; exon_number "3";
NC_043010.1	Gnomon	gene	59015841	59033182	.	+	.	gene_id "LOC115218940"; db_xref "GeneID:115218940"; gbkey "Gene"; gene "LOC115218940"; gene_biotype "protein_coding"; ID ""; gene_name "LOC115218940";
NC_043010.1	Gnomon~FLAMseq~Covext	transcript	59015841	59033182	.	+	.	gene_id "LOC115218940"; ID "XM_029788962.2"; gene_name "LOC115218940"; transcript_id "Covext~FLAMseq_ext~XM_029788962.2"; three_prime_ext "53";
NC_043010.1	Covext	exon	59015841	59015996	.	+	.	gene_id "LOC115218940"; db_xref "GeneID:115218940"; gbkey "mRNA"; gene "LOC115218940"; ID ""; gene_name "LOC115218940"; transcript_id "Covext~FLAMseq_ext~XM_029788962.2"; product "zinc finger protein 697"; exon_number "1"; model_evidence "Supporting evidence includes similarity to: 100% coverage of the annotated genomic feature by RNAseq alignments, including 37 samples with support for all annotated introns";
NC_043010.1	Covext	exon	59023504	59024191	.	+	.	gene_id "LOC115218940"; db_xref "GeneID:115218940"; gbkey "mRNA"; gene "LOC115218940"; ID ""; gene_name "LOC115218940"; transcript_id "Covext~FLAMseq_ext~XM_029788962.2"; product "zinc finger protein 697"; exon_number "2"; model_evidence "Supporting evidence includes similarity to: 100% coverage of the annotated genomic feature by RNAseq alignments, including 37 samples with support for all annotated introns";
NC_043010.1	Covext	exon	59026810	59027095	.	+	.	gene_id "LOC115218940"; db_xref "GeneID:115218940"; gbkey "mRNA"; gene "LOC115218940"; ID ""; gene_name "LOC115218940"; transcript_id "Covext~FLAMseq_ext~XM_029788962.2"; product "zinc finger protein 697"; exon_number "3"; model_evidence "Supporting evidence includes similarity to: 100% coverage of the annotated genomic feature by RNAseq alignments, including 37 samples with support for all annotated introns";
NC_043010.1	Covext	exon	59029126	59033036	.	+	.	gene_id "LOC115218940"; db_xref "GeneID:115218940"; gbkey "mRNA"; gene "LOC115218940"; ID ""; gene_name "LOC115218940"; transcript_id "Covext~FLAMseq_ext~XM_029788962.2"; product "zinc finger protein 697"; exon_number "4"; model_evidence "Supporting evidence includes similarity to: 100% coverage of the annotated genomic feature by RNAseq alignments, including 37 samples with support for all annotated introns";
NC_043010.1	Covext	exon	59029126	59033089	.	+	.	gene_id "LOC115218940"; db_xref "GeneID:115218940"; gbkey "mRNA"; gene "LOC115218940"; ID ""; gene_name "LOC115218940"; transcript_id "Covext~FLAMseq_ext~XM_029788962.2"; product ""; exon_number "4"; model_evidence "Supporting evidence includes similarity to: 100% coverage of the annotated genomic feature by RNAseq alignments"; three_prime_ext "53";
NC_043010.1	Covext	exon	59029126	59033182	.	+	.	gene_id "LOC115218940"; db_xref "GeneID:115218940"; gbkey "mRNA"; gene "LOC115218940"; ID ""; gene_name "LOC115218940"; transcript_id "Covext~FLAMseq_ext~XM_029788962.2"; product ""; exon_number "4"; model_evidence "Supporting evidence includes similarity to: 100% coverage of the annotated genomic feature by RNAseq alignments"; three_prime_ext "93";
NC_043010.1	Gnomon~FLAMseq	transcript	59015841	59033089	.	+	.	gene_id "LOC115218940"; ID "XM_029788962.2"; gene_name "LOC115218940"; transcript_id "FLAMseq_ext~XM_029788962.2"; three_prime_ext "53";
NC_043010.1	Gnomon~FLAMseq	exon	59015841	59015996	.	+	.	gene_id "LOC115218940"; db_xref "GeneID:115218940"; gbkey "mRNA"; gene "LOC115218940"; ID ""; gene_name "LOC115218940"; transcript_id "FLAMseq_ext~XM_029788962.2"; product "zinc finger protein 697"; exon_number "1"; model_evidence "Supporting evidence includes similarity to: 100% coverage of the annotated genomic feature by RNAseq alignments, including 37 samples with support for all annotated introns";
NC_043010.1	Gnomon~FLAMseq	exon	59023504	59024191	.	+	.	gene_id "LOC115218940"; db_xref "GeneID:115218940"; gbkey "mRNA"; gene "LOC115218940"; ID ""; gene_name "LOC115218940"; transcript_id "FLAMseq_ext~XM_029788962.2"; product "zinc finger protein 697"; exon_number "2"; model_evidence "Supporting evidence includes similarity to: 100% coverage of the annotated genomic feature by RNAseq alignments, including 37 samples with support for all annotated introns";
NC_043010.1	Gnomon~FLAMseq	exon	59026810	59027095	.	+	.	gene_id "LOC115218940"; db_xref "GeneID:115218940"; gbkey "mRNA"; gene "LOC115218940"; ID ""; gene_name "LOC115218940"; transcript_id "FLAMseq_ext~XM_029788962.2"; product "zinc finger protein 697"; exon_number "3"; model_evidence "Supporting evidence includes similarity to: 100% coverage of the annotated genomic feature by RNAseq alignments, including 37 samples with support for all annotated introns";
NC_043010.1	Gnomon~FLAMseq	exon	59029126	59033036	.	+	.	gene_id "LOC115218940"; db_xref "GeneID:115218940"; gbkey "mRNA"; gene "LOC115218940"; ID ""; gene_name "LOC115218940"; transcript_id "FLAMseq_ext~XM_029788962.2"; product "zinc finger protein 697"; exon_number "4"; model_evidence "Supporting evidence includes similarity to: 100% coverage of the annotated genomic feature by RNAseq alignments, including 37 samples with support for all annotated introns";
NC_043010.1	Gnomon~FLAMseq	exon	59029126	59033089	.	+	.	gene_id "LOC115218940"; db_xref "GeneID:115218940"; gbkey "mRNA"; gene "LOC115218940"; ID ""; gene_name "LOC115218940"; transcript_id "FLAMseq_ext~XM_029788962.2"; product ""; exon_number "4"; model_evidence "Supporting evidence includes similarity to: 100% coverage of the annotated genomic feature by RNAseq alignments"; three_prime_ext "53";
NC_043010.1	Gnomon	transcript	59015841	59033036	.	+	.	gene_id "LOC115218940"; ID "XM_029788962.2"; gene_name "LOC115218940"; transcript_id "XM_029788962.2";
NC_043010.1	Gnomon	CDS	59023781	59024191	.	+	0	gene_id "LOC115218940"; db_xref "GeneID:115218940"; gbkey "CDS"; gene "LOC115218940"; ID ""; gene_name "LOC115218940"; transcript_id "XM_029788962.2"; product "zinc finger protein 697"; protein_id "XP_029644822.1"; exon_number "2";
NC_043010.1	Gnomon	CDS	59026810	59027095	.	+	0	gene_id "LOC115218940"; db_xref "GeneID:115218940"; gbkey "CDS"; gene "LOC115218940"; ID ""; gene_name "LOC115218940"; transcript_id "XM_029788962.2"; product "zinc finger protein 697"; protein_id "XP_029644822.1"; exon_number "3";
NC_043010.1	Gnomon	CDS	59029126	59029787	.	+	2	gene_id "LOC115218940"; db_xref "GeneID:115218940"; gbkey "CDS"; gene "LOC115218940"; ID ""; gene_name "LOC115218940"; transcript_id "XM_029788962.2"; product "zinc finger protein 697"; protein_id "XP_029644822.1"; exon_number "4";
NC_043010.1	Gnomon	exon	59015841	59015996	.	+	.	gene_id "LOC115218940"; db_xref "GeneID:115218940"; gbkey "mRNA"; gene "LOC115218940"; ID ""; gene_name "LOC115218940"; transcript_id "XM_029788962.2"; product "zinc finger protein 697"; exon_number "1"; model_evidence "Supporting evidence includes similarity to: 100% coverage of the annotated genomic feature by RNAseq alignments, including 37 samples with support for all annotated introns";
NC_043010.1	Gnomon	exon	59023504	59024191	.	+	.	gene_id "LOC115218940"; db_xref "GeneID:115218940"; gbkey "mRNA"; gene "LOC115218940"; ID ""; gene_name "LOC115218940"; transcript_id "XM_029788962.2"; product "zinc finger protein 697"; exon_number "2"; model_evidence "Supporting evidence includes similarity to: 100% coverage of the annotated genomic feature by RNAseq alignments, including 37 samples with support for all annotated introns";
NC_043010.1	Gnomon	exon	59026810	59027095	.	+	.	gene_id "LOC115218940"; db_xref "GeneID:115218940"; gbkey "mRNA"; gene "LOC115218940"; ID ""; gene_name "LOC115218940"; transcript_id "XM_029788962.2"; product "zinc finger protein 697"; exon_number "3"; model_evidence "Supporting evidence includes similarity to: 100% coverage of the annotated genomic feature by RNAseq alignments, including 37 samples with support for all annotated introns";
NC_043010.1	Gnomon	exon	59029126	59033036	.	+	.	gene_id "LOC115218940"; db_xref "GeneID:115218940"; gbkey "mRNA"; gene "LOC115218940"; ID ""; gene_name "LOC115218940"; transcript_id "XM_029788962.2"; product "zinc finger protein 697"; exon_number "4"; model_evidence "Supporting evidence includes similarity to: 100% coverage of the annotated genomic feature by RNAseq alignments, including 37 samples with support for all annotated introns";
NC_043010.1	Gnomon	start_codon	59023781	59023783	.	+	0	gene_id "LOC115218940"; db_xref "GeneID:115218940"; gbkey "CDS"; gene "LOC115218940"; ID ""; gene_name "LOC115218940"; transcript_id "XM_029788962.2"; product "zinc finger protein 697"; protein_id "XP_029644822.1"; exon_number "2";
NC_043010.1	Gnomon	stop_codon	59029788	59029790	.	+	0	gene_id "LOC115218940"; db_xref "GeneID:115218940"; gbkey "CDS"; gene "LOC115218940"; ID ""; gene_name "LOC115218940"; transcript_id "XM_029788962.2"; product "zinc finger protein 697"; protein_id "XP_029644822.1"; exon_number "4";
NC_043010.1	Gnomon	gene	688131	688667	.	-	.	gene_id "LOC115218941"; db_xref "GeneID:115218941"; gbkey "Gene"; gene "LOC115218941"; gene_biotype "protein_coding"; ID ""; gene_name "LOC115218941";
NC_043010.1	Gnomon	transcript	688131	688667	.	-	.	gene_id "LOC115218941"; ID "XM_029788963.1"; gene_name "LOC115218941"; transcript_id "XM_029788963.1";
NC_043010.1	Gnomon	CDS	688134	688667	.	-	0	gene_id "LOC115218941"; db_xref "GeneID:115218941"; gbkey "CDS"; gene "LOC115218941"; ID ""; gene_name "LOC115218941"; transcript_id "XM_029788963.1"; product "histidine-rich glycoprotein-like"; protein_id "XP_029644823.1"; exon_number "1";
NC_043010.1	Gnomon	exon	688131	688667	.	-	.	gene_id "LOC115218941"; db_xref "GeneID:115218941"; gbkey "mRNA"; gene "LOC115218941"; ID ""; gene_name "LOC115218941"; transcript_id "XM_029788963.1"; product "histidine-rich glycoprotein-like"; exon_number "1"; model_evidence "Supporting evidence includes similarity to: 2 Proteins";
NC_043010.1	Gnomon	start_codon	688665	688667	.	-	0	gene_id "LOC115218941"; db_xref "GeneID:115218941"; gbkey "CDS"; gene "LOC115218941"; ID ""; gene_name "LOC115218941"; transcript_id "XM_029788963.1"; product "histidine-rich glycoprotein-like"; protein_id "XP_029644823.1"; exon_number "1";
NC_043010.1	Gnomon	stop_codon	688131	688133	.	-	0	gene_id "LOC115218941"; db_xref "GeneID:115218941"; gbkey "CDS"; gene "LOC115218941"; ID ""; gene_name "LOC115218941"; transcript_id "XM_029788963.1"; product "histidine-rich glycoprotein-like"; protein_id "XP_029644823.1"; exon_number "1";
NC_043010.1	Gnomon	gene	1800070	1800402	.	+	.	gene_id "LOC115218944"; db_xref "GeneID:115218944"; gbkey "Gene"; gene "LOC115218944"; gene_biotype "protein_coding"; ID ""; gene_name "LOC115218944";
NC_043010.1	Gnomon	transcript	1800070	1800402	.	+	.	gene_id "LOC115218944"; ID "XM_029788965.1"; gene_name "LOC115218944"; transcript_id "XM_029788965.1";
NC_043010.1	Gnomon	CDS	1800070	1800399	.	+	0	gene_id "LOC115218944"; db_xref "GeneID:115218944"; gbkey "CDS"; gene "LOC115218944"; ID ""; gene_name "LOC115218944"; transcript_id "XM_029788965.1"; product "uncharacterized protein LOC115218944"; protein_id "XP_029644825.1"; exon_number "1";
NC_043010.1	Gnomon	exon	1800070	1800402	.	+	.	gene_id "LOC115218944"; db_xref "GeneID:115218944"; gbkey "mRNA"; gene "LOC115218944"; ID ""; gene_name "LOC115218944"; transcript_id "XM_029788965.1"; product "uncharacterized LOC115218944"; exon_number "1"; model_evidence "Supporting evidence includes similarity to: 1 Protein";
NC_043010.1	Gnomon	start_codon	1800070	1800072	.	+	0	gene_id "LOC115218944"; db_xref "GeneID:115218944"; gbkey "CDS"; gene "LOC115218944"; ID ""; gene_name "LOC115218944"; transcript_id "XM_029788965.1"; product "uncharacterized protein LOC115218944"; protein_id "XP_029644825.1"; exon_number "1";
NC_043010.1	Gnomon	stop_codon	1800400	1800402	.	+	0	gene_id "LOC115218944"; db_xref "GeneID:115218944"; gbkey "CDS"; gene "LOC115218944"; ID ""; gene_name "LOC115218944"; transcript_id "XM_029788965.1"; product "uncharacterized protein LOC115218944"; protein_id "XP_029644825.1"; exon_number "1";
NC_043010.1	Gnomon	gene	2514450	2514833	.	+	.	gene_id "LOC115218945"; db_xref "GeneID:115218945"; gbkey "Gene"; gene "LOC115218945"; gene_biotype "protein_coding"; ID ""; gene_name "LOC115218945";
NC_043010.1	Gnomon	transcript	2514450	2514833	.	+	.	gene_id "LOC115218945"; ID "XM_029788966.1"; gene_name "LOC115218945"; transcript_id "XM_029788966.1";
NC_043010.1	Gnomon	CDS	2514450	2514830	.	+	0	gene_id "LOC115218945"; db_xref "GeneID:115218945"; gbkey "CDS"; gene "LOC115218945"; ID ""; gene_name "LOC115218945"; transcript_id "XM_029788966.1"; product "uncharacterized protein LOC115218945"; protein_id "XP_029644826.1"; exon_number "1";
NC_043010.1	Gnomon	exon	2514450	2514833	.	+	.	gene_id "LOC115218945"; db_xref "GeneID:115218945"; gbkey "mRNA"; gene "LOC115218945"; ID ""; gene_name "LOC115218945"; transcript_id "XM_029788966.1"; product "uncharacterized LOC115218945"; exon_number "1"; model_evidence "Supporting evidence includes similarity to: 2 Proteins";
NC_043010.1	Gnomon	start_codon	2514450	2514452	.	+	0	gene_id "LOC115218945"; db_xref "GeneID:115218945"; gbkey "CDS"; gene "LOC115218945"; ID ""; gene_name "LOC115218945"; transcript_id "XM_029788966.1"; product "uncharacterized protein LOC115218945"; protein_id "XP_029644826.1"; exon_number "1";
NC_043010.1	Gnomon	stop_codon	2514831	2514833	.	+	0	gene_id "LOC115218945"; db_xref "GeneID:115218945"; gbkey "CDS"; gene "LOC115218945"; ID ""; gene_name "LOC115218945"; transcript_id "XM_029788966.1"; product "uncharacterized protein LOC115218945"; protein_id "XP_029644826.1"; exon_number "1";
NC_043010.1	Gnomon	gene	3885171	3935760	.	-	.	gene_id "LOC115218950"; db_xref "GeneID:115218950"; gbkey "Gene"; gene "LOC115218950"; gene_biotype "protein_coding"; ID ""; gene_name "LOC115218950";
NC_043010.1	Gnomon~FLAMseq	transcript	3885171	3935758	.	-	.	gene_id "LOC115218950"; ID "XM_036509252.1"; gene_name "LOC115218950"; transcript_id "FLAMseq_ext~XM_036509252.1"; three_prime_ext "620";
NC_043010.1	Gnomon~FLAMseq	exon	3885791	3886716	.	-	.	gene_id "LOC115218950"; db_xref "GeneID:115218950"; gbkey "mRNA"; gene "LOC115218950"; ID ""; gene_name "LOC115218950"; transcript_id "FLAMseq_ext~XM_036509252.1"; product "protocadherin gamma-B6, transcript variant X2"; exon_number "6"; model_evidence "Supporting evidence includes similarity to: 100% coverage of the annotated genomic feature by RNAseq alignments, including 2 samples with support for all annotated introns";
NC_043010.1	Gnomon~FLAMseq	exon	3913780	3913818	.	-	.	gene_id "LOC115218950"; db_xref "GeneID:115218950"; gbkey "mRNA"; gene "LOC115218950"; ID ""; gene_name "LOC115218950"; transcript_id "FLAMseq_ext~XM_036509252.1"; product "protocadherin gamma-B6, transcript variant X2"; exon_number "5"; model_evidence "Supporting evidence includes similarity to: 100% coverage of the annotated genomic feature by RNAseq alignments, including 2 samples with support for all annotated introns";
NC_043010.1	Gnomon~FLAMseq	exon	3916179	3916335	.	-	.	gene_id "LOC115218950"; db_xref "GeneID:115218950"; gbkey "mRNA"; gene "LOC115218950"; ID ""; gene_name "LOC115218950"; transcript_id "FLAMseq_ext~XM_036509252.1"; product "protocadherin gamma-B6, transcript variant X2"; exon_number "4"; model_evidence "Supporting evidence includes similarity to: 100% coverage of the annotated genomic feature by RNAseq alignments, including 2 samples with support for all annotated introns";
NC_043010.1	Gnomon~FLAMseq	exon	3917582	3920008	.	-	.	gene_id "LOC115218950"; db_xref "GeneID:115218950"; gbkey "mRNA"; gene "LOC115218950"; ID ""; gene_name "LOC115218950"; transcript_id "FLAMseq_ext~XM_036509252.1"; product "protocadherin gamma-B6, transcript variant X2"; exon_number "3"; model_evidence "Supporting evidence includes similarity to: 100% coverage of the annotated genomic feature by RNAseq alignments, including 2 samples with support for all annotated introns";
NC_043010.1	Gnomon~FLAMseq	exon	3924706	3924954	.	-	.	gene_id "LOC115218950"; db_xref "GeneID:115218950"; gbkey "mRNA"; gene "LOC115218950"; ID ""; gene_name "LOC115218950"; transcript_id "FLAMseq_ext~XM_036509252.1"; product "protocadherin gamma-B6, transcript variant X2"; exon_number "2"; model_evidence "Supporting evidence includes similarity to: 100% coverage of the annotated genomic feature by RNAseq alignments, including 2 samples with support for all annotated introns";
NC_043010.1	Gnomon~FLAMseq	exon	3935736	3935758	.	-	.	gene_id "LOC115218950"; db_xref "GeneID:115218950"; gbkey "mRNA"; gene "LOC115218950"; ID ""; gene_name "LOC115218950"; transcript_id "FLAMseq_ext~XM_036509252.1"; product "protocadherin gamma-B6, transcript variant X2"; exon_number "1"; model_evidence "Supporting evidence includes similarity to: 100% coverage of the annotated genomic feature by RNAseq alignments, including 2 samples with support for all annotated introns";
NC_043010.1	Gnomon~FLAMseq	exon	3885171	3886716	.	-	.	gene_id "LOC115218950"; db_xref "GeneID:115218950"; gbkey "mRNA"; gene "LOC115218950"; ID ""; gene_name "LOC115218950"; transcript_id "FLAMseq_ext~XM_036509252.1"; product "protocadherin gamma-B6"; exon_number "6"; model_evidence "Supporting evidence includes similarity to: 100% coverage of the annotated genomic feature by RNAseq alignments"; three_prime_ext "620";
NC_043010.1	Gnomon	transcript	3885791	3935758	.	-	.	gene_id "LOC115218950"; ID "XM_036509252.1"; gene_name "LOC115218950"; transcript_id "XM_036509252.1";
NC_043010.1	Gnomon	CDS	3886682	3886716	.	-	2	gene_id "LOC115218950"; db_xref "GeneID:115218950"; gbkey "CDS"; gene "LOC115218950"; ID ""; gene_name "LOC115218950"; transcript_id "XM_036509252.1"; product "protocadherin gamma-B6"; protein_id "XP_036365145.1"; exon_number "6";
NC_043010.1	Gnomon	CDS	3913780	3913818	.	-	2	gene_id "LOC115218950"; db_xref "GeneID:115218950"; gbkey "CDS"; gene "LOC115218950"; ID ""; gene_name "LOC115218950"; transcript_id "XM_036509252.1"; product "protocadherin gamma-B6"; protein_id "XP_036365145.1"; exon_number "5";
NC_043010.1	Gnomon	CDS	3916179	3916335	.	-	0	gene_id "LOC115218950"; db_xref "GeneID:115218950"; gbkey "CDS"; gene "LOC115218950"; ID ""; gene_name "LOC115218950"; transcript_id "XM_036509252.1"; product "protocadherin gamma-B6"; protein_id "XP_036365145.1"; exon_number "4";
NC_043010.1	Gnomon	CDS	3917582	3919969	.	-	0	gene_id "LOC115218950"; db_xref "GeneID:115218950"; gbkey "CDS"; gene "LOC115218950"; ID ""; gene_name "LOC115218950"; transcript_id "XM_036509252.1"; product "protocadherin gamma-B6"; protein_id "XP_036365145.1"; exon_number "3";
NC_043010.1	Gnomon	exon	3885791	3886716	.	-	.	gene_id "LOC115218950"; db_xref "GeneID:115218950"; gbkey "mRNA"; gene "LOC115218950"; ID ""; gene_name "LOC115218950"; transcript_id "XM_036509252.1"; product "protocadherin gamma-B6, transcript variant X2"; exon_number "6"; model_evidence "Supporting evidence includes similarity to: 100% coverage of the annotated genomic feature by RNAseq alignments, including 2 samples with support for all annotated introns";
NC_043010.1	Gnomon	exon	3913780	3913818	.	-	.	gene_id "LOC115218950"; db_xref "GeneID:115218950"; gbkey "mRNA"; gene "LOC115218950"; ID ""; gene_name "LOC115218950"; transcript_id "XM_036509252.1"; product "protocadherin gamma-B6, transcript variant X2"; exon_number "5"; model_evidence "Supporting evidence includes similarity to: 100% coverage of the annotated genomic feature by RNAseq alignments, including 2 samples with support for all annotated introns";
NC_043010.1	Gnomon	exon	3916179	3916335	.	-	.	gene_id "LOC115218950"; db_xref "GeneID:115218950"; gbkey "mRNA"; gene "LOC115218950"; ID ""; gene_name "LOC115218950"; transcript_id "XM_036509252.1"; product "protocadherin gamma-B6, transcript variant X2"; exon_number "4"; model_evidence "Supporting evidence includes similarity to: 100% coverage of the annotated genomic feature by RNAseq alignments, including 2 samples with support for all annotated introns";
NC_043010.1	Gnomon	exon	3917582	3920008	.	-	.	gene_id "LOC115218950"; db_xref "GeneID:115218950"; gbkey "mRNA"; gene "LOC115218950"; ID ""; gene_name "LOC115218950"; transcript_id "XM_036509252.1"; product "protocadherin gamma-B6, transcript variant X2"; exon_number "3"; model_evidence "Supporting evidence includes similarity to: 100% coverage of the annotated genomic feature by RNAseq alignments, including 2 samples with support for all annotated introns";
NC_043010.1	Gnomon	exon	3924706	3924954	.	-	.	gene_id "LOC115218950"; db_xref "GeneID:115218950"; gbkey "mRNA"; gene "LOC115218950"; ID ""; gene_name "LOC115218950"; transcript_id "XM_036509252.1"; product "protocadherin gamma-B6, transcript variant X2"; exon_number "2"; model_evidence "Supporting evidence includes similarity to: 100% coverage of the annotated genomic feature by RNAseq alignments, including 2 samples with support for all annotated introns";
NC_043010.1	Gnomon	exon	3935736	3935758	.	-	.	gene_id "LOC115218950"; db_xref "GeneID:115218950"; gbkey "mRNA"; gene "LOC115218950"; ID ""; gene_name "LOC115218950"; transcript_id "XM_036509252.1"; product "protocadherin gamma-B6, transcript variant X2"; exon_number "1"; model_evidence "Supporting evidence includes similarity to: 100% coverage of the annotated genomic feature by RNAseq alignments, including 2 samples with support for all annotated introns";
NC_043010.1	Gnomon	start_codon	3919967	3919969	.	-	0	gene_id "LOC115218950"; db_xref "GeneID:115218950"; gbkey "CDS"; gene "LOC115218950"; ID ""; gene_name "LOC115218950"; transcript_id "XM_036509252.1"; product "protocadherin gamma-B6"; protein_id "XP_036365145.1"; exon_number "3";
NC_043010.1	Gnomon	stop_codon	3886679	3886681	.	-	0	gene_id "LOC115218950"; db_xref "GeneID:115218950"; gbkey "CDS"; gene "LOC115218950"; ID ""; gene_name "LOC115218950"; transcript_id "XM_036509252.1"; product "protocadherin gamma-B6"; protein_id "XP_036365145.1"; exon_number "6";
NC_043010.1	Gnomon	transcript	3885791	3935757	.	-	.	gene_id "LOC115218950"; ID "XR_005001988.1"; gene_name "LOC115218950"; transcript_id "XR_005001988.1";
NC_043010.1	Gnomon	exon	3885791	3886716	.	-	.	gene_id "LOC115218950"; db_xref "GeneID:115218950"; gbkey "misc_RNA"; gene "LOC115218950"; ID ""; gene_name "LOC115218950"; transcript_id "XR_005001988.1"; product "protocadherin gamma-B6, transcript variant X1"; exon_number "7"; model_evidence "Supporting evidence includes similarity to: 100% coverage of the annotated genomic feature by RNAseq alignments, including 2 samples with support for all annotated introns";
NC_043010.1	Gnomon	exon	3909878	3910006	.	-	.	gene_id "LOC115218950"; db_xref "GeneID:115218950"; gbkey "misc_RNA"; gene "LOC115218950"; ID ""; gene_name "LOC115218950"; transcript_id "XR_005001988.1"; product "protocadherin gamma-B6, transcript variant X1"; exon_number "6"; model_evidence "Supporting evidence includes similarity to: 100% coverage of the annotated genomic feature by RNAseq alignments, including 2 samples with support for all annotated introns";
NC_043010.1	Gnomon	exon	3913780	3913818	.	-	.	gene_id "LOC115218950"; db_xref "GeneID:115218950"; gbkey "misc_RNA"; gene "LOC115218950"; ID ""; gene_name "LOC115218950"; transcript_id "XR_005001988.1"; product "protocadherin gamma-B6, transcript variant X1"; exon_number "5"; model_evidence "Supporting evidence includes similarity to: 100% coverage of the annotated genomic feature by RNAseq alignments, including 2 samples with support for all annotated introns";
NC_043010.1	Gnomon	exon	3916179	3916335	.	-	.	gene_id "LOC115218950"; db_xref "GeneID:115218950"; gbkey "misc_RNA"; gene "LOC115218950"; ID ""; gene_name "LOC115218950"; transcript_id "XR_005001988.1"; product "protocadherin gamma-B6, transcript variant X1"; exon_number "4"; model_evidence "Supporting evidence includes similarity to: 100% coverage of the annotated genomic feature by RNAseq alignments, including 2 samples with support for all annotated introns";
NC_043010.1	Gnomon	exon	3917582	3920008	.	-	.	gene_id "LOC115218950"; db_xref "GeneID:115218950"; gbkey "misc_RNA"; gene "LOC115218950"; ID ""; gene_name "LOC115218950"; transcript_id "XR_005001988.1"; product "protocadherin gamma-B6, transcript variant X1"; exon_number "3"; model_evidence "Supporting evidence includes similarity to: 100% coverage of the annotated genomic feature by RNAseq alignments, including 2 samples with support for all annotated introns";
NC_043010.1	Gnomon	exon	3924706	3924954	.	-	.	gene_id "LOC115218950"; db_xref "GeneID:115218950"; gbkey "misc_RNA"; gene "LOC115218950"; ID ""; gene_name "LOC115218950"; transcript_id "XR_005001988.1"; product "protocadherin gamma-B6, transcript variant X1"; exon_number "2"; model_evidence "Supporting evidence includes similarity to: 100% coverage of the annotated genomic feature by RNAseq alignments, including 2 samples with support for all annotated introns";
NC_043010.1	Gnomon	exon	3935736	3935757	.	-	.	gene_id "LOC115218950"; db_xref "GeneID:115218950"; gbkey "misc_RNA"; gene "LOC115218950"; ID ""; gene_name "LOC115218950"; transcript_id "XR_005001988.1"; product "protocadherin gamma-B6, transcript variant X1"; exon_number "1"; model_evidence "Supporting evidence includes similarity to: 100% coverage of the annotated genomic feature by RNAseq alignments, including 2 samples with support for all annotated introns";
NC_043010.1	Gnomon	transcript	3913780	3935760	.	-	.	gene_id "LOC115218950"; ID "XR_005001989.1"; gene_name "LOC115218950"; transcript_id "XR_005001989.1";
NC_043010.1	Gnomon	exon	3913780	3913818	.	-	.	gene_id "LOC115218950"; db_xref "GeneID:115218950"; gbkey "misc_RNA"; gene "LOC115218950"; ID ""; gene_name "LOC115218950"; transcript_id "XR_005001989.1"; product "protocadherin gamma-B6, transcript variant X3"; exon_number "5"; model_evidence "Supporting evidence includes similarity to: 100% coverage of the annotated genomic feature by RNAseq alignments, including 2 samples with support for all annotated introns";
NC_043010.1	Gnomon	exon	3916179	3916318	.	-	.	gene_id "LOC115218950"; db_xref "GeneID:115218950"; gbkey "misc_RNA"; gene "LOC115218950"; ID ""; gene_name "LOC115218950"; transcript_id "XR_005001989.1"; product "protocadherin gamma-B6, transcript variant X3"; exon_number "4"; model_evidence "Supporting evidence includes similarity to: 100% coverage of the annotated genomic feature by RNAseq alignments, including 2 samples with support for all annotated introns";
NC_043010.1	Gnomon	exon	3917582	3920008	.	-	.	gene_id "LOC115218950"; db_xref "GeneID:115218950"; gbkey "misc_RNA"; gene "LOC115218950"; ID ""; gene_name "LOC115218950"; transcript_id "XR_005001989.1"; product "protocadherin gamma-B6, transcript variant X3"; exon_number "3"; model_evidence "Supporting evidence includes similarity to: 100% coverage of the annotated genomic feature by RNAseq alignments, including 2 samples with support for all annotated introns";
NC_043010.1	Gnomon	exon	3924706	3924954	.	-	.	gene_id "LOC115218950"; db_xref "GeneID:115218950"; gbkey "misc_RNA"; gene "LOC115218950"; ID ""; gene_name "LOC115218950"; transcript_id "XR_005001989.1"; product "protocadherin gamma-B6, transcript variant X3"; exon_number "2"; model_evidence "Supporting evidence includes similarity to: 100% coverage of the annotated genomic feature by RNAseq alignments, including 2 samples with support for all annotated introns";
NC_043010.1	Gnomon	exon	3935736	3935760	.	-	.	gene_id "LOC115218950"; db_xref "GeneID:115218950"; gbkey "misc_RNA"; gene "LOC115218950"; ID ""; gene_name "LOC115218950"; transcript_id "XR_005001989.1"; product "protocadherin gamma-B6, transcript variant X3"; exon_number "1"; model_evidence "Supporting evidence includes similarity to: 100% coverage of the annotated genomic feature by RNAseq alignments, including 2 samples with support for all annotated introns";
NC_043010.1	Gnomon	transcript	3913780	3935759	.	-	.	gene_id "LOC115218950"; ID "XR_005001990.1"; gene_name "LOC115218950"; transcript_id "XR_005001990.1";
NC_043010.1	Gnomon	exon	3913780	3913818	.	-	.	gene_id "LOC115218950"; db_xref "GeneID:115218950"; gbkey "misc_RNA"; gene "LOC115218950"; ID ""; gene_name "LOC115218950"; transcript_id "XR_005001990.1"; product "protocadherin gamma-B6, transcript variant X4"; exon_number "5"; model_evidence "Supporting evidence includes similarity to: 100% coverage of the annotated genomic feature by RNAseq alignments, including 2 samples with support for all annotated introns";
NC_043010.1	Gnomon	exon	3916179	3916315	.	-	.	gene_id "LOC115218950"; db_xref "GeneID:115218950"; gbkey "misc_RNA"; gene "LOC115218950"; ID ""; gene_name "LOC115218950"; transcript_id "XR_005001990.1"; product "protocadherin gamma-B6, transcript variant X4"; exon_number "4"; model_evidence "Supporting evidence includes similarity to: 100% coverage of the annotated genomic feature by RNAseq alignments, including 2 samples with support for all annotated introns";
NC_043010.1	Gnomon	exon	3917582	3920008	.	-	.	gene_id "LOC115218950"; db_xref "GeneID:115218950"; gbkey "misc_RNA"; gene "LOC115218950"; ID ""; gene_name "LOC115218950"; transcript_id "XR_005001990.1"; product "protocadherin gamma-B6, transcript variant X4"; exon_number "3"; model_evidence "Supporting evidence includes similarity to: 100% coverage of the annotated genomic feature by RNAseq alignments, including 2 samples with support for all annotated introns";
NC_043010.1	Gnomon	exon	3924706	3924954	.	-	.	gene_id "LOC115218950"; db_xref "GeneID:115218950"; gbkey "misc_RNA"; gene "LOC115218950"; ID ""; gene_name "LOC115218950"; transcript_id "XR_005001990.1"; product "protocadherin gamma-B6, transcript variant X4"; exon_number "2"; model_evidence "Supporting evidence includes similarity to: 100% coverage of the annotated genomic feature by RNAseq alignments, including 2 samples with support for all annotated introns";
NC_043010.1	Gnomon	exon	3935736	3935759	.	-	.	gene_id "LOC115218950"; db_xref "GeneID:115218950"; gbkey "misc_RNA"; gene "LOC115218950"; ID ""; gene_name "LOC115218950"; transcript_id "XR_005001990.1"; product "protocadherin gamma-B6, transcript variant X4"; exon_number "1"; model_evidence "Supporting evidence includes similarity to: 100% coverage of the annotated genomic feature by RNAseq alignments, including 2 samples with support for all annotated introns";
NC_043010.1	Gnomon	gene	4002782	4108885	.	-	.	gene_id "LOC115218953"; db_xref "GeneID:115218953"; gbkey "Gene"; gene "LOC115218953"; gene_biotype "protein_coding"; ID ""; gene_name "LOC115218953";
NC_043010.1	Gnomon	transcript	4020444	4108885	.	-	.	gene_id "LOC115218953"; ID "XM_029788974.2"; gene_name "LOC115218953"; transcript_id "XM_029788974.2";
NC_043010.1	Gnomon	CDS	4021615	4021877	.	-	2	gene_id "LOC115218953"; db_xref "GeneID:115218953"; gbkey "CDS"; gene "LOC115218953"; ID ""; gene_name "LOC115218953"; transcript_id "XM_029788974.2"; product "putative protocadherin beta-18"; protein_id "XP_029644834.1"; exon_number "5";
NC_043010.1	Gnomon	CDS	4032308	4032458	.	-	0	gene_id "LOC115218953"; db_xref "GeneID:115218953"; gbkey "CDS"; gene "LOC115218953"; ID ""; gene_name "LOC115218953"; transcript_id "XM_029788974.2"; product "putative protocadherin beta-18"; protein_id "XP_029644834.1"; exon_number "4";
NC_043010.1	Gnomon	CDS	4033515	4035893	.	-	0	gene_id "LOC115218953"; db_xref "GeneID:115218953"; gbkey "CDS"; gene "LOC115218953"; ID ""; gene_name "LOC115218953"; transcript_id "XM_029788974.2"; product "putative protocadherin beta-18"; protein_id "XP_029644834.1"; exon_number "3";
NC_043010.1	Gnomon	exon	4020444	4021877	.	-	.	gene_id "LOC115218953"; db_xref "GeneID:115218953"; gbkey "mRNA"; gene "LOC115218953"; ID ""; gene_name "LOC115218953"; transcript_id "XM_029788974.2"; product "putative protocadherin beta-18, transcript variant X1"; exon_number "5"; model_evidence "Supporting evidence includes similarity to: 100% coverage of the annotated genomic feature by RNAseq alignments, including 10 samples with support for all annotated introns";
NC_043010.1	Gnomon	exon	4032308	4032458	.	-	.	gene_id "LOC115218953"; db_xref "GeneID:115218953"; gbkey "mRNA"; gene "LOC115218953"; ID ""; gene_name "LOC115218953"; transcript_id "XM_029788974.2"; product "putative protocadherin beta-18, transcript variant X1"; exon_number "4"; model_evidence "Supporting evidence includes similarity to: 100% coverage of the annotated genomic feature by RNAseq alignments, including 10 samples with support for all annotated introns";
NC_043010.1	Gnomon	exon	4033515	4035974	.	-	.	gene_id "LOC115218953"; db_xref "GeneID:115218953"; gbkey "mRNA"; gene "LOC115218953"; ID ""; gene_name "LOC115218953"; transcript_id "XM_029788974.2"; product "putative protocadherin beta-18, transcript variant X1"; exon_number "3"; model_evidence "Supporting evidence includes similarity to: 100% coverage of the annotated genomic feature by RNAseq alignments, including 10 samples with support for all annotated introns";
NC_043010.1	Gnomon	exon	4038999	4039236	.	-	.	gene_id "LOC115218953"; db_xref "GeneID:115218953"; gbkey "mRNA"; gene "LOC115218953"; ID ""; gene_name "LOC115218953"; transcript_id "XM_029788974.2"; product "putative protocadherin beta-18, transcript variant X1"; exon_number "2"; model_evidence "Supporting evidence includes similarity to: 100% coverage of the annotated genomic feature by RNAseq alignments, including 10 samples with support for all annotated introns";
NC_043010.1	Gnomon	exon	4108716	4108885	.	-	.	gene_id "LOC115218953"; db_xref "GeneID:115218953"; gbkey "mRNA"; gene "LOC115218953"; ID ""; gene_name "LOC115218953"; transcript_id "XM_029788974.2"; product "putative protocadherin beta-18, transcript variant X1"; exon_number "1"; model_evidence "Supporting evidence includes similarity to: 100% coverage of the annotated genomic feature by RNAseq alignments, including 10 samples with support for all annotated introns";
NC_043010.1	Gnomon	start_codon	4035891	4035893	.	-	0	gene_id "LOC115218953"; db_xref "GeneID:115218953"; gbkey "CDS"; gene "LOC115218953"; ID ""; gene_name "LOC115218953"; transcript_id "XM_029788974.2"; product "putative protocadherin beta-18"; protein_id "XP_029644834.1"; exon_number "3";
NC_043010.1	Gnomon	stop_codon	4021612	4021614	.	-	0	gene_id "LOC115218953"; db_xref "GeneID:115218953"; gbkey "CDS"; gene "LOC115218953"; ID ""; gene_name "LOC115218953"; transcript_id "XM_029788974.2"; product "putative protocadherin beta-18"; protein_id "XP_029644834.1"; exon_number "5";
NC_043010.1	Gnomon	transcript	4020444	4077926	.	-	.	gene_id "LOC115218953"; ID "XM_036509249.1"; gene_name "LOC115218953"; transcript_id "XM_036509249.1";
NC_043010.1	Gnomon	CDS	4021615	4021877	.	-	2	gene_id "LOC115218953"; db_xref "GeneID:115218953"; gbkey "CDS"; gene "LOC115218953"; ID ""; gene_name "LOC115218953"; transcript_id "XM_036509249.1"; product "putative protocadherin beta-18"; protein_id "XP_036365142.1"; exon_number "5";
NC_043010.1	Gnomon	CDS	4032308	4032458	.	-	0	gene_id "LOC115218953"; db_xref "GeneID:115218953"; gbkey "CDS"; gene "LOC115218953"; ID ""; gene_name "LOC115218953"; transcript_id "XM_036509249.1"; product "putative protocadherin beta-18"; protein_id "XP_036365142.1"; exon_number "4";
NC_043010.1	Gnomon	CDS	4033515	4035893	.	-	0	gene_id "LOC115218953"; db_xref "GeneID:115218953"; gbkey "CDS"; gene "LOC115218953"; ID ""; gene_name "LOC115218953"; transcript_id "XM_036509249.1"; product "putative protocadherin beta-18"; protein_id "XP_036365142.1"; exon_number "3";
NC_043010.1	Gnomon	exon	4020444	4021877	.	-	.	gene_id "LOC115218953"; db_xref "GeneID:115218953"; gbkey "mRNA"; gene "LOC115218953"; ID ""; gene_name "LOC115218953"; transcript_id "XM_036509249.1"; product "putative protocadherin beta-18, transcript variant X2"; exon_number "5"; model_evidence "Supporting evidence includes similarity to: 100% coverage of the annotated genomic feature by RNAseq alignments, including 1 sample with support for all annotated introns";
NC_043010.1	Gnomon	exon	4032308	4032458	.	-	.	gene_id "LOC115218953"; db_xref "GeneID:115218953"; gbkey "mRNA"; gene "LOC115218953"; ID ""; gene_name "LOC115218953"; transcript_id "XM_036509249.1"; product "putative protocadherin beta-18, transcript variant X2"; exon_number "4"; model_evidence "Supporting evidence includes similarity to: 100% coverage of the annotated genomic feature by RNAseq alignments, including 1 sample with support for all annotated introns";
NC_043010.1	Gnomon	exon	4033515	4035974	.	-	.	gene_id "LOC115218953"; db_xref "GeneID:115218953"; gbkey "mRNA"; gene "LOC115218953"; ID ""; gene_name "LOC115218953"; transcript_id "XM_036509249.1"; product "putative protocadherin beta-18, transcript variant X2"; exon_number "3"; model_evidence "Supporting evidence includes similarity to: 100% coverage of the annotated genomic feature by RNAseq alignments, including 1 sample with support for all annotated introns";
NC_043010.1	Gnomon	exon	4038999	4039236	.	-	.	gene_id "LOC115218953"; db_xref "GeneID:115218953"; gbkey "mRNA"; gene "LOC115218953"; ID ""; gene_name "LOC115218953"; transcript_id "XM_036509249.1"; product "putative protocadherin beta-18, transcript variant X2"; exon_number "2"; model_evidence "Supporting evidence includes similarity to: 100% coverage of the annotated genomic feature by RNAseq alignments, including 1 sample with support for all annotated introns";
NC_043010.1	Gnomon	exon	4077909	4077926	.	-	.	gene_id "LOC115218953"; db_xref "GeneID:115218953"; gbkey "mRNA"; gene "LOC115218953"; ID ""; gene_name "LOC115218953"; transcript_id "XM_036509249.1"; product "putative protocadherin beta-18, transcript variant X2"; exon_number "1"; model_evidence "Supporting evidence includes similarity to: 100% coverage of the annotated genomic feature by RNAseq alignments, including 1 sample with support for all annotated introns";
NC_043010.1	Gnomon	start_codon	4035891	4035893	.	-	0	gene_id "LOC115218953"; db_xref "GeneID:115218953"; gbkey "CDS"; gene "LOC115218953"; ID ""; gene_name "LOC115218953"; transcript_id "XM_036509249.1"; product "putative protocadherin beta-18"; protein_id "XP_036365142.1"; exon_number "3";
NC_043010.1	Gnomon	stop_codon	4021612	4021614	.	-	0	gene_id "LOC115218953"; db_xref "GeneID:115218953"; gbkey "CDS"; gene "LOC115218953"; ID ""; gene_name "LOC115218953"; transcript_id "XM_036509249.1"; product "putative protocadherin beta-18"; protein_id "XP_036365142.1"; exon_number "5";
NC_043010.1	Gnomon	transcript	4021747	4108885	.	-	.	gene_id "LOC115218953"; ID "XR_005001987.1"; gene_name "LOC115218953"; transcript_id "XR_005001987.1";
NC_043010.1	Gnomon	exon	4021747	4021877	.	-	.	gene_id "LOC115218953"; db_xref "GeneID:115218953"; gbkey "misc_RNA"; gene "LOC115218953"; ID ""; gene_name "LOC115218953"; transcript_id "XR_005001987.1"; product "putative protocadherin beta-18, transcript variant X4"; exon_number "5"; model_evidence "Supporting evidence includes similarity to: 100% coverage of the annotated genomic feature by RNAseq alignments, including 8 samples with support for all annotated introns";
NC_043010.1	Gnomon	exon	4032308	4032465	.	-	.	gene_id "LOC115218953"; db_xref "GeneID:115218953"; gbkey "misc_RNA"; gene "LOC115218953"; ID ""; gene_name "LOC115218953"; transcript_id "XR_005001987.1"; product "putative protocadherin beta-18, transcript variant X4"; exon_number "4"; model_evidence "Supporting evidence includes similarity to: 100% coverage of the annotated genomic feature by RNAseq alignments, including 8 samples with support for all annotated introns";
NC_043010.1	Gnomon	exon	4033515	4035974	.	-	.	gene_id "LOC115218953"; db_xref "GeneID:115218953"; gbkey "misc_RNA"; gene "LOC115218953"; ID ""; gene_name "LOC115218953"; transcript_id "XR_005001987.1"; product "putative protocadherin beta-18, transcript variant X4"; exon_number "3"; model_evidence "Supporting evidence includes similarity to: 100% coverage of the annotated genomic feature by RNAseq alignments, including 8 samples with support for all annotated introns";
NC_043010.1	Gnomon	exon	4038999	4039236	.	-	.	gene_id "LOC115218953"; db_xref "GeneID:115218953"; gbkey "misc_RNA"; gene "LOC115218953"; ID ""; gene_name "LOC115218953"; transcript_id "XR_005001987.1"; product "putative protocadherin beta-18, transcript variant X4"; exon_number "2"; model_evidence "Supporting evidence includes similarity to: 100% coverage of the annotated genomic feature by RNAseq alignments, including 8 samples with support for all annotated introns";
NC_043010.1	Gnomon	exon	4108716	4108885	.	-	.	gene_id "LOC115218953"; db_xref "GeneID:115218953"; gbkey "misc_RNA"; gene "LOC115218953"; ID ""; gene_name "LOC115218953"; transcript_id "XR_005001987.1"; product "putative protocadherin beta-18, transcript variant X4"; exon_number "1"; model_evidence "Supporting evidence includes similarity to: 100% coverage of the annotated genomic feature by RNAseq alignments, including 8 samples with support for all annotated introns";
NC_043010.1	Gnomon	gene	59328687	59337655	.	+	.	gene_id "LOC115218954"; db_xref "GeneID:115218954"; gbkey "Gene"; gene "LOC115218954"; gene_biotype "protein_coding";
NC_043010.1	Gnomon	exon	59328687	59329189	.	+	.	gene_id "LOC115218954"; transcript_id "XM_029788975.1"; db_xref "GeneID:115218954"; gbkey "mRNA"; gene "LOC115218954"; model_evidence "Supporting evidence includes similarity to: 100% coverage of the annotated genomic feature by RNAseq alignments, including 2 samples with support for all annotated introns"; product "protocadherin beta-15-like"; exon_number "1";
NC_043010.1	PBRI	mRNA	59328835	59337190	.	+	.	gene_id "LOC115218954"; transcript_id "G41120.181"; uniq_trans_id "G41120.181";
NC_043010.1	PBRI	exon	59328835	59329189	.	+	.	gene_id "LOC115218954"; transcript_id "G41120.181"; exon_number "1"; uniq_trans_id "G41120.181";
NC_043010.1	Gnomon	exon	59332117	59334545	.	+	.	gene_id "LOC115218954"; transcript_id "XM_029788975.1"; db_xref "GeneID:115218954"; gbkey "mRNA"; gene "LOC115218954"; model_evidence "Supporting evidence includes similarity to: 100% coverage of the annotated genomic feature by RNAseq alignments, including 2 samples with support for all annotated introns"; product "protocadherin beta-15-like"; exon_number "2";
NC_043010.1	PBRI	exon	59332117	59334545	.	+	.	gene_id "LOC115218954"; transcript_id "G41120.181"; exon_number "2"; uniq_trans_id "G41120.181";
NC_043010.1	Gnomon	start_codon	59332170	59332172	.	+	0	gene_id "LOC115218954"; transcript_id "XM_029788975.1"; db_xref "GeneID:115218954"; gbkey "CDS"; gene "LOC115218954"; product "protocadherin beta-15-like"; protein_id "XP_029644835.1"; exon_number "2";
NC_043010.1	Gnomon	CDS	59332170	59334545	.	+	0	gene_id "LOC115218954"; transcript_id "XM_029788975.1"; db_xref "GeneID:115218954"; gbkey "CDS"; gene "LOC115218954"; product "protocadherin beta-15-like"; protein_id "XP_029644835.1"; exon_number "2";
NC_043010.1	Gnomon	exon	59335167	59335311	.	+	.	gene_id "LOC115218954"; transcript_id "XM_029788975.1"; db_xref "GeneID:115218954"; gbkey "mRNA"; gene "LOC115218954"; model_evidence "Supporting evidence includes similarity to: 100% coverage of the annotated genomic feature by RNAseq alignments, including 2 samples with support for all annotated introns"; product "protocadherin beta-15-like"; exon_number "3";
NC_043010.1	Gnomon	CDS	59335167	59335311	.	+	0	gene_id "LOC115218954"; transcript_id "XM_029788975.1"; db_xref "GeneID:115218954"; gbkey "CDS"; gene "LOC115218954"; product "protocadherin beta-15-like"; protein_id "XP_029644835.1"; exon_number "3";
NC_043010.1	PBRI	exon	59335167	59335311	.	+	.	gene_id "LOC115218954"; transcript_id "G41120.181"; exon_number "3"; uniq_trans_id "G41120.181";
NC_043010.1	Coverage_extension	exon	59336684	59337655	.	+	.	gene_id "LOC115218954"; transcript_id "Covext~G41120.181"; exon_number "4"; uniq_trans_id "G41120.181"; three_prime_ext "465";
NC_043010.1	Gnomon	exon	59336684	59336821	.	+	.	gene_id "LOC115218954"; transcript_id "XM_029788975.1"; db_xref "GeneID:115218954"; gbkey "mRNA"; gene "LOC115218954"; model_evidence "Supporting evidence includes similarity to: 100% coverage of the annotated genomic feature by RNAseq alignments, including 2 samples with support for all annotated introns"; product "protocadherin beta-15-like"; exon_number "4";
NC_043010.1	Gnomon	CDS	59336684	59336760	.	+	2	gene_id "LOC115218954"; transcript_id "XM_029788975.1"; db_xref "GeneID:115218954"; gbkey "CDS"; gene "LOC115218954"; product "protocadherin beta-15-like"; protein_id "XP_029644835.1"; exon_number "4";
NC_043010.1	PBRI	exon	59336684	59337190	.	+	.	gene_id "LOC115218954"; transcript_id "G41120.181"; exon_number "4"; uniq_trans_id "G41120.181";
NC_043010.1	Gnomon	stop_codon	59336761	59336763	.	+	0	gene_id "LOC115218954"; transcript_id "XM_029788975.1"; db_xref "GeneID:115218954"; gbkey "CDS"; gene "LOC115218954"; product "protocadherin beta-15-like"; protein_id "XP_029644835.1"; exon_number "4";
NC_043010.1	Gnomon	gene	59337590	59356669	.	+	.	gene_id "LOC115218960"; db_xref "GeneID:115218960"; gbkey "Gene"; gene "LOC115218960"; gene_biotype "protein_coding"; ID ""; gene_name "LOC115218960";
NC_043010.1	PBRI	transcript	59336733	59352653	.	+	.	gene_id "LOC115218960"; ID ""; gene_name "LOC115218960"; transcript_id "G42491.186"; uniq_trans_id "G42491.186";
NC_043010.1	PBRI	exon	59336733	59337923	.	+	.	gene_id "LOC115218960"; ID ""; gene_name "LOC115218960"; transcript_id "G42491.186"; exon_number "1"; uniq_trans_id "G42491.186";
NC_043010.1	PBRI	exon	59346353	59346499	.	+	.	gene_id "LOC115218960"; ID ""; gene_name "LOC115218960"; transcript_id "G42491.186"; exon_number "2"; uniq_trans_id "G42491.186";
NC_043010.1	PBRI	exon	59346833	59348454	.	+	.	gene_id "LOC115218960"; ID ""; gene_name "LOC115218960"; transcript_id "G42491.186"; exon_number "3"; uniq_trans_id "G42491.186";
NC_043010.1	PBRI	exon	59352274	59352653	.	+	.	gene_id "LOC115218960"; ID ""; gene_name "LOC115218960"; transcript_id "G42491.186"; exon_number "4"; uniq_trans_id "G42491.186";
NC_043010.1	PBRI	transcript	59337590	59356669	.	+	.	gene_id "LOC115218960"; ID ""; gene_name "LOC115218960"; transcript_id "G42491.188"; uniq_trans_id "G42491.188";
NC_043010.1	PBRI	exon	59337590	59337923	.	+	.	gene_id "LOC115218960"; ID ""; gene_name "LOC115218960"; transcript_id "G42491.188"; exon_number "1"; uniq_trans_id "G42491.188";
NC_043010.1	PBRI	exon	59346353	59346499	.	+	.	gene_id "LOC115218960"; ID ""; gene_name "LOC115218960"; transcript_id "G42491.188"; exon_number "2"; uniq_trans_id "G42491.188";
NC_043010.1	PBRI	exon	59346833	59348454	.	+	.	gene_id "LOC115218960"; ID ""; gene_name "LOC115218960"; transcript_id "G42491.188"; exon_number "3"; uniq_trans_id "G42491.188";
NC_043010.1	PBRI	exon	59352274	59354700	.	+	.	gene_id "LOC115218960"; ID ""; gene_name "LOC115218960"; transcript_id "G42491.188"; exon_number "4"; uniq_trans_id "G42491.188";
NC_043010.1	PBRI	exon	59354856	59355018	.	+	.	gene_id "LOC115218960"; ID ""; gene_name "LOC115218960"; transcript_id "G42491.188"; exon_number "5"; uniq_trans_id "G42491.188";
NC_043010.1	PBRI	exon	59356233	59356669	.	+	.	gene_id "LOC115218960"; ID ""; gene_name "LOC115218960"; transcript_id "G42491.188"; exon_number "6"; uniq_trans_id "G42491.188";
NC_043010.1	Gnomon	gene	59292510	59308444	.	+	.	gene_id "LOC115219387"; db_xref "GeneID:115219387"; gbkey "Gene"; gene "LOC115219387"; gene_biotype "protein_coding"; ID ""; gene_name "LOC115219387";
NC_043010.1	PBRI	transcript	59292510	59308444	.	+	.	gene_id "LOC115219387"; ID ""; gene_name "LOC115219387"; transcript_id "G42491.159"; uniq_trans_id "G42491.159";
NC_043010.1	PBRI	exon	59292510	59292835	.	+	.	gene_id "LOC115219387"; ID ""; gene_name "LOC115219387"; transcript_id "G42491.159"; exon_number "1"; uniq_trans_id "G42491.159";
NC_043010.1	PBRI	exon	59296210	59298635	.	+	.	gene_id "LOC115219387"; ID ""; gene_name "LOC115219387"; transcript_id "G42491.159"; exon_number "2"; uniq_trans_id "G42491.159";
NC_043010.1	PBRI	exon	59298807	59298960	.	+	.	gene_id "LOC115219387"; ID ""; gene_name "LOC115219387"; transcript_id "G42491.159"; exon_number "3"; uniq_trans_id "G42491.159";
NC_043010.1	PBRI	exon	59300335	59301337	.	+	.	gene_id "LOC115219387"; ID ""; gene_name "LOC115219387"; transcript_id "G42491.159"; exon_number "4"; uniq_trans_id "G42491.159";
NC_043010.1	PBRI	exon	59308077	59308444	.	+	.	gene_id "LOC115219387"; ID ""; gene_name "LOC115219387"; transcript_id "G42491.159"; exon_number "5"; uniq_trans_id "G42491.159";
NC_043010.1	Gnomon	gene	59405065	59426122	.	+	.	gene_id "LOC115218955"; db_xref "GeneID:115218955"; gbkey "Gene"; gene "LOC115218955"; gene_biotype "protein_coding"; ID ""; gene_name "LOC115218955";
NC_043010.1	PBRI	transcript	59405123	59423653	.	+	.	gene_id "LOC115218955"; ID ""; gene_name "LOC115218955"; transcript_id "G42498.7"; uniq_trans_id "G42498.7";
NC_043010.1	PBRI	exon	59405123	59405300	.	+	.	gene_id "LOC115218955"; ID ""; gene_name "LOC115218955"; transcript_id "G42498.7"; exon_number "1"; uniq_trans_id "G42498.7";
NC_043010.1	PBRI	exon	59418394	59420816	.	+	.	gene_id "LOC115218955"; ID ""; gene_name "LOC115218955"; transcript_id "G42498.7"; exon_number "2"; uniq_trans_id "G42498.7";
NC_043010.1	PBRI	exon	59423502	59423653	.	+	.	gene_id "LOC115218955"; ID ""; gene_name "LOC115218955"; transcript_id "G42498.7"; exon_number "3"; uniq_trans_id "G42498.7";
NC_043010.1	Gnomon	transcript	59405068	59426122	.	+	.	gene_id "LOC115218955"; ID "XM_029788976.2"; gene_name "LOC115218955"; transcript_id "XM_029788976.2";
NC_043010.1	Gnomon	CDS	59418450	59420816	.	+	0	gene_id "LOC115218955"; db_xref "GeneID:115218955"; gbkey "CDS"; gene "LOC115218955"; ID ""; gene_name "LOC115218955"; transcript_id "XM_029788976.2"; product "protocadherin beta-15 isoform X1"; protein_id "XP_029644836.1"; exon_number "2";
NC_043010.1	Gnomon	CDS	59423502	59423660	.	+	0	gene_id "LOC115218955"; db_xref "GeneID:115218955"; gbkey "CDS"; gene "LOC115218955"; ID ""; gene_name "LOC115218955"; transcript_id "XM_029788976.2"; product "protocadherin beta-15 isoform X1"; protein_id "XP_029644836.1"; exon_number "3";
NC_043010.1	Gnomon	exon	59405068	59405300	.	+	.	gene_id "LOC115218955"; db_xref "GeneID:115218955"; gbkey "mRNA"; gene "LOC115218955"; ID ""; gene_name "LOC115218955"; transcript_id "XM_029788976.2"; product "protocadherin beta-15, transcript variant X1"; exon_number "1"; model_evidence "Supporting evidence includes similarity to: 3 Proteins, and 100% coverage of the annotated genomic feature by RNAseq alignments, including 26 samples with support for all annotated introns";
NC_043010.1	Gnomon	exon	59418394	59420816	.	+	.	gene_id "LOC115218955"; db_xref "GeneID:115218955"; gbkey "mRNA"; gene "LOC115218955"; ID ""; gene_name "LOC115218955"; transcript_id "XM_029788976.2"; product "protocadherin beta-15, transcript variant X1"; exon_number "2"; model_evidence "Supporting evidence includes similarity to: 3 Proteins, and 100% coverage of the annotated genomic feature by RNAseq alignments, including 26 samples with support for all annotated introns";
NC_043010.1	Gnomon	exon	59423502	59423664	.	+	.	gene_id "LOC115218955"; db_xref "GeneID:115218955"; gbkey "mRNA"; gene "LOC115218955"; ID ""; gene_name "LOC115218955"; transcript_id "XM_029788976.2"; product "protocadherin beta-15, transcript variant X1"; exon_number "3"; model_evidence "Supporting evidence includes similarity to: 3 Proteins, and 100% coverage of the annotated genomic feature by RNAseq alignments, including 26 samples with support for all annotated introns";
NC_043010.1	Gnomon	exon	59423764	59426122	.	+	.	gene_id "LOC115218955"; db_xref "GeneID:115218955"; gbkey "mRNA"; gene "LOC115218955"; ID ""; gene_name "LOC115218955"; transcript_id "XM_029788976.2"; product "protocadherin beta-15, transcript variant X1"; exon_number "4"; model_evidence "Supporting evidence includes similarity to: 3 Proteins, and 100% coverage of the annotated genomic feature by RNAseq alignments, including 26 samples with support for all annotated introns";
NC_043010.1	Gnomon	start_codon	59418450	59418452	.	+	0	gene_id "LOC115218955"; db_xref "GeneID:115218955"; gbkey "CDS"; gene "LOC115218955"; ID ""; gene_name "LOC115218955"; transcript_id "XM_029788976.2"; product "protocadherin beta-15 isoform X1"; protein_id "XP_029644836.1"; exon_number "2";
NC_043010.1	Gnomon	stop_codon	59423661	59423663	.	+	0	gene_id "LOC115218955"; db_xref "GeneID:115218955"; gbkey "CDS"; gene "LOC115218955"; ID ""; gene_name "LOC115218955"; transcript_id "XM_029788976.2"; product "protocadherin beta-15 isoform X1"; protein_id "XP_029644836.1"; exon_number "3";
NC_043010.1	Gnomon	transcript	59405065	59423658	.	+	.	gene_id "LOC115218955"; ID "XM_036509305.1"; gene_name "LOC115218955"; transcript_id "XM_036509305.1";
NC_043010.1	Gnomon	CDS	59418450	59420836	.	+	0	gene_id "LOC115218955"; db_xref "GeneID:115218955"; gbkey "CDS"; gene "LOC115218955"; ID ""; gene_name "LOC115218955"; transcript_id "XM_036509305.1"; product "protocadherin beta-15 isoform X2"; protein_id "XP_036365198.1"; exon_number "2";
NC_043010.1	Gnomon	CDS	59423502	59423517	.	+	1	gene_id "LOC115218955"; db_xref "GeneID:115218955"; gbkey "CDS"; gene "LOC115218955"; ID ""; gene_name "LOC115218955"; transcript_id "XM_036509305.1"; product "protocadherin beta-15 isoform X2"; protein_id "XP_036365198.1"; exon_number "3";
NC_043010.1	Gnomon	exon	59405065	59405300	.	+	.	gene_id "LOC115218955"; db_xref "GeneID:115218955"; gbkey "mRNA"; gene "LOC115218955"; ID ""; gene_name "LOC115218955"; transcript_id "XM_036509305.1"; product "protocadherin beta-15, transcript variant X2"; exon_number "1"; model_evidence "Supporting evidence includes similarity to: 3 Proteins, and 100% coverage of the annotated genomic feature by RNAseq alignments, including 10 samples with support for all annotated introns";
NC_043010.1	Gnomon	exon	59418394	59420836	.	+	.	gene_id "LOC115218955"; db_xref "GeneID:115218955"; gbkey "mRNA"; gene "LOC115218955"; ID ""; gene_name "LOC115218955"; transcript_id "XM_036509305.1"; product "protocadherin beta-15, transcript variant X2"; exon_number "2"; model_evidence "Supporting evidence includes similarity to: 3 Proteins, and 100% coverage of the annotated genomic feature by RNAseq alignments, including 10 samples with support for all annotated introns";
NC_043010.1	Gnomon	exon	59423502	59423658	.	+	.	gene_id "LOC115218955"; db_xref "GeneID:115218955"; gbkey "mRNA"; gene "LOC115218955"; ID ""; gene_name "LOC115218955"; transcript_id "XM_036509305.1"; product "protocadherin beta-15, transcript variant X2"; exon_number "3"; model_evidence "Supporting evidence includes similarity to: 3 Proteins, and 100% coverage of the annotated genomic feature by RNAseq alignments, including 10 samples with support for all annotated introns";
NC_043010.1	Gnomon	start_codon	59418450	59418452	.	+	0	gene_id "LOC115218955"; db_xref "GeneID:115218955"; gbkey "CDS"; gene "LOC115218955"; ID ""; gene_name "LOC115218955"; transcript_id "XM_036509305.1"; product "protocadherin beta-15 isoform X2"; protein_id "XP_036365198.1"; exon_number "2";
NC_043010.1	Gnomon	stop_codon	59423518	59423520	.	+	0	gene_id "LOC115218955"; db_xref "GeneID:115218955"; gbkey "CDS"; gene "LOC115218955"; ID ""; gene_name "LOC115218955"; transcript_id "XM_036509305.1"; product "protocadherin beta-15 isoform X2"; protein_id "XP_036365198.1"; exon_number "3";
NC_043010.1	Gnomon	gene	59354563	59366445	.	+	.	gene_id "LOC115218956"; db_xref "GeneID:115218956"; gbkey "Gene"; gene "LOC115218956"; gene_biotype "protein_coding"; ID ""; gene_name "LOC115218956";
NC_043010.1	PBRI	transcript	59357283	59366445	.	+	.	gene_id "LOC115218956"; ID ""; gene_name "LOC115218956"; transcript_id "G42491.206"; uniq_trans_id "G42491.206";
NC_043010.1	PBRI	exon	59357283	59358197	.	+	.	gene_id "LOC115218956"; ID ""; gene_name "LOC115218956"; transcript_id "G42491.206"; exon_number "1"; uniq_trans_id "G42491.206";
NC_043010.1	PBRI	exon	59362307	59364701	.	+	.	gene_id "LOC115218956"; ID ""; gene_name "LOC115218956"; transcript_id "G42491.206"; exon_number "2"; uniq_trans_id "G42491.206";
NC_043010.1	PBRI	exon	59364853	59365011	.	+	.	gene_id "LOC115218956"; ID ""; gene_name "LOC115218956"; transcript_id "G42491.206"; exon_number "3"; uniq_trans_id "G42491.206";
NC_043010.1	PBRI	exon	59365146	59365336	.	+	.	gene_id "LOC115218956"; ID ""; gene_name "LOC115218956"; transcript_id "G42491.206"; exon_number "4"; uniq_trans_id "G42491.206";
NC_043010.1	PBRI	exon	59365777	59366445	.	+	.	gene_id "LOC115218956"; ID ""; gene_name "LOC115218956"; transcript_id "G42491.206"; exon_number "5"; uniq_trans_id "G42491.206";
NC_043010.1	PBRI	transcript	59361116	59366439	.	+	.	gene_id "LOC115218956"; ID ""; gene_name "LOC115218956"; transcript_id "G42491.211"; uniq_trans_id "G42491.211";
NC_043010.1	PBRI	exon	59361116	59364701	.	+	.	gene_id "LOC115218956"; ID ""; gene_name "LOC115218956"; transcript_id "G42491.211"; exon_number "1"; uniq_trans_id "G42491.211";
NC_043010.1	PBRI	exon	59364853	59365011	.	+	.	gene_id "LOC115218956"; ID ""; gene_name "LOC115218956"; transcript_id "G42491.211"; exon_number "2"; uniq_trans_id "G42491.211";
NC_043010.1	PBRI	exon	59365777	59366439	.	+	.	gene_id "LOC115218956"; ID ""; gene_name "LOC115218956"; transcript_id "G42491.211"; exon_number "3"; uniq_trans_id "G42491.211";
NC_043010.1	PBRI	transcript	59354563	59366445	.	+	.	gene_id "LOC115218956"; ID ""; gene_name "LOC115218956"; transcript_id "G42491.204"; uniq_trans_id "G42491.204";
NC_043010.1	PBRI	exon	59354563	59354638	.	+	.	gene_id "LOC115218956"; ID ""; gene_name "LOC115218956"; transcript_id "G42491.204"; exon_number "1"; uniq_trans_id "G42491.204";
NC_043010.1	PBRI	exon	59364646	59364701	.	+	.	gene_id "LOC115218956"; ID ""; gene_name "LOC115218956"; transcript_id "G42491.204"; exon_number "2"; uniq_trans_id "G42491.204";
NC_043010.1	PBRI	exon	59364853	59365336	.	+	.	gene_id "LOC115218956"; ID ""; gene_name "LOC115218956"; transcript_id "G42491.204"; exon_number "3"; uniq_trans_id "G42491.204";
NC_043010.1	PBRI	exon	59365777	59366445	.	+	.	gene_id "LOC115218956"; ID ""; gene_name "LOC115218956"; transcript_id "G42491.204"; exon_number "4"; uniq_trans_id "G42491.204";
NC_043010.1	Gnomon	gene	59447550	59476331	.	+	.	gene_id "LOC115218958"; db_xref "GeneID:115218958"; gbkey "Gene"; gene "LOC115218958"; gene_biotype "protein_coding"; ID ""; gene_name "LOC115218958";
NC_043010.1	PBRI	transcript	59447790	59476331	.	+	.	gene_id "LOC115218958"; ID ""; gene_name "LOC115218958"; transcript_id "G42500.3"; uniq_trans_id "G42500.3";
NC_043010.1	PBRI	exon	59447790	59447965	.	+	.	gene_id "LOC115218958"; ID ""; gene_name "LOC115218958"; transcript_id "G42500.3"; exon_number "1"; uniq_trans_id "G42500.3";
NC_043010.1	PBRI	exon	59467577	59469899	.	+	.	gene_id "LOC115218958"; ID ""; gene_name "LOC115218958"; transcript_id "G42500.3"; exon_number "2"; uniq_trans_id "G42500.3";
NC_043010.1	PBRI	exon	59474927	59475071	.	+	.	gene_id "LOC115218958"; ID ""; gene_name "LOC115218958"; transcript_id "G42500.3"; exon_number "3"; uniq_trans_id "G42500.3";
NC_043010.1	PBRI	exon	59475878	59476331	.	+	.	gene_id "LOC115218958"; ID ""; gene_name "LOC115218958"; transcript_id "G42500.3"; exon_number "4"; uniq_trans_id "G42500.3";
NC_043010.1	PBRI	transcript	59447829	59476097	.	+	.	gene_id "LOC115218958"; ID ""; gene_name "LOC115218958"; transcript_id "G42500.4"; uniq_trans_id "G42500.4";
NC_043010.1	PBRI	exon	59447829	59447965	.	+	.	gene_id "LOC115218958"; ID ""; gene_name "LOC115218958"; transcript_id "G42500.4"; exon_number "1"; uniq_trans_id "G42500.4";
NC_043010.1	PBRI	exon	59467577	59469899	.	+	.	gene_id "LOC115218958"; ID ""; gene_name "LOC115218958"; transcript_id "G42500.4"; exon_number "2"; uniq_trans_id "G42500.4";
NC_043010.1	PBRI	exon	59474927	59475071	.	+	.	gene_id "LOC115218958"; ID ""; gene_name "LOC115218958"; transcript_id "G42500.4"; exon_number "3"; uniq_trans_id "G42500.4";
NC_043010.1	PBRI	exon	59475878	59476097	.	+	.	gene_id "LOC115218958"; ID ""; gene_name "LOC115218958"; transcript_id "G42500.4"; exon_number "4"; uniq_trans_id "G42500.4";
NC_043010.1	Gnomon	transcript	59447550	59468624	.	+	.	gene_id "LOC115218958"; ID "XM_029788982.2"; gene_name "LOC115218958"; transcript_id "XM_029788982.2";
NC_043010.1	Gnomon	CDS	59467633	59468115	.	+	0	gene_id "LOC115218958"; db_xref "GeneID:115218958"; gbkey "CDS"; gene "LOC115218958"; ID ""; gene_name "LOC115218958"; transcript_id "XM_029788982.2"; product "protocadherin gamma-B6-like"; protein_id "XP_029644842.1"; exon_number "2";
NC_043010.1	Gnomon	exon	59447550	59447965	.	+	.	gene_id "LOC115218958"; db_xref "GeneID:115218958"; gbkey "mRNA"; gene "LOC115218958"; ID ""; gene_name "LOC115218958"; transcript_id "XM_029788982.2"; product "protocadherin gamma-B6-like"; exon_number "1"; model_evidence "Supporting evidence includes similarity to: 3 Proteins, and 100% coverage of the annotated genomic feature by RNAseq alignments, including 18 samples with support for all annotated introns";
NC_043010.1	Gnomon	exon	59467577	59468624	.	+	.	gene_id "LOC115218958"; db_xref "GeneID:115218958"; gbkey "mRNA"; gene "LOC115218958"; ID ""; gene_name "LOC115218958"; transcript_id "XM_029788982.2"; product "protocadherin gamma-B6-like"; exon_number "2"; model_evidence "Supporting evidence includes similarity to: 3 Proteins, and 100% coverage of the annotated genomic feature by RNAseq alignments, including 18 samples with support for all annotated introns";
NC_043010.1	Gnomon	start_codon	59467633	59467635	.	+	0	gene_id "LOC115218958"; db_xref "GeneID:115218958"; gbkey "CDS"; gene "LOC115218958"; ID ""; gene_name "LOC115218958"; transcript_id "XM_029788982.2"; product "protocadherin gamma-B6-like"; protein_id "XP_029644842.1"; exon_number "2";
NC_043010.1	Gnomon	stop_codon	59468116	59468118	.	+	0	gene_id "LOC115218958"; db_xref "GeneID:115218958"; gbkey "CDS"; gene "LOC115218958"; ID ""; gene_name "LOC115218958"; transcript_id "XM_029788982.2"; product "protocadherin gamma-B6-like"; protein_id "XP_029644842.1"; exon_number "2";
NC_043010.1	Gnomon	gene	59504665	59538861	.	+	.	gene_id "LOC115218959"; db_xref "GeneID:115218959"; gbkey "Gene"; gene "LOC115218959"; gene_biotype "protein_coding"; ID ""; gene_name "LOC115218959";
NC_043010.1	PBRI	transcript	59504665	59521686	.	+	.	gene_id "LOC115218959"; ID ""; gene_name "LOC115218959"; transcript_id "G42502.1"; uniq_trans_id "G42502.1";
NC_043010.1	PBRI	exon	59504665	59504816	.	+	.	gene_id "LOC115218959"; ID ""; gene_name "LOC115218959"; transcript_id "G42502.1"; exon_number "1"; uniq_trans_id "G42502.1";
NC_043010.1	PBRI	exon	59509071	59511472	.	+	.	gene_id "LOC115218959"; ID ""; gene_name "LOC115218959"; transcript_id "G42502.1"; exon_number "2"; uniq_trans_id "G42502.1";
NC_043010.1	PBRI	exon	59513367	59513517	.	+	.	gene_id "LOC115218959"; ID ""; gene_name "LOC115218959"; transcript_id "G42502.1"; exon_number "3"; uniq_trans_id "G42502.1";
NC_043010.1	PBRI	exon	59515780	59516835	.	+	.	gene_id "LOC115218959"; ID ""; gene_name "LOC115218959"; transcript_id "G42502.1"; exon_number "4"; uniq_trans_id "G42502.1";
NC_043010.1	PBRI	exon	59521267	59521686	.	+	.	gene_id "LOC115218959"; ID ""; gene_name "LOC115218959"; transcript_id "G42502.1"; exon_number "5"; uniq_trans_id "G42502.1";
NC_043010.1	Gnomon	transcript	59509097	59538861	.	+	.	gene_id "LOC115218959"; ID "XM_036509276.1"; gene_name "LOC115218959"; transcript_id "XM_036509276.1";
NC_043010.1	Gnomon	CDS	59509112	59511472	.	+	0	gene_id "LOC115218959"; db_xref "GeneID:115218959"; gbkey "CDS"; gene "LOC115218959"; ID ""; gene_name "LOC115218959"; transcript_id "XM_036509276.1"; product "protocadherin beta-15-like isoform X1"; protein_id "XP_036365169.1"; exon_number "1";
NC_043010.1	Gnomon	CDS	59538225	59538378	.	+	0	gene_id "LOC115218959"; db_xref "GeneID:115218959"; gbkey "CDS"; gene "LOC115218959"; ID ""; gene_name "LOC115218959"; transcript_id "XM_036509276.1"; product "protocadherin beta-15-like isoform X1"; protein_id "XP_036365169.1"; exon_number "2";
NC_043010.1	Gnomon	CDS	59538678	59538796	.	+	2	gene_id "LOC115218959"; db_xref "GeneID:115218959"; gbkey "CDS"; gene "LOC115218959"; ID ""; gene_name "LOC115218959"; transcript_id "XM_036509276.1"; product "protocadherin beta-15-like isoform X1"; protein_id "XP_036365169.1"; exon_number "3";
NC_043010.1	Gnomon	exon	59509097	59511472	.	+	.	gene_id "LOC115218959"; db_xref "GeneID:115218959"; gbkey "mRNA"; gene "LOC115218959"; ID ""; gene_name "LOC115218959"; transcript_id "XM_036509276.1"; product "protocadherin beta-15-like, transcript variant X1"; exon_number "1"; model_evidence "Supporting evidence includes similarity to: 2 Proteins, and 100% coverage of the annotated genomic feature by RNAseq alignments, including 7 samples with support for all annotated introns";
NC_043010.1	Gnomon	exon	59538225	59538378	.	+	.	gene_id "LOC115218959"; db_xref "GeneID:115218959"; gbkey "mRNA"; gene "LOC115218959"; ID ""; gene_name "LOC115218959"; transcript_id "XM_036509276.1"; product "protocadherin beta-15-like, transcript variant X1"; exon_number "2"; model_evidence "Supporting evidence includes similarity to: 2 Proteins, and 100% coverage of the annotated genomic feature by RNAseq alignments, including 7 samples with support for all annotated introns";
NC_043010.1	Gnomon	exon	59538678	59538861	.	+	.	gene_id "LOC115218959"; db_xref "GeneID:115218959"; gbkey "mRNA"; gene "LOC115218959"; ID ""; gene_name "LOC115218959"; transcript_id "XM_036509276.1"; product "protocadherin beta-15-like, transcript variant X1"; exon_number "3"; model_evidence "Supporting evidence includes similarity to: 2 Proteins, and 100% coverage of the annotated genomic feature by RNAseq alignments, including 7 samples with support for all annotated introns";
NC_043010.1	Gnomon	start_codon	59509112	59509114	.	+	0	gene_id "LOC115218959"; db_xref "GeneID:115218959"; gbkey "CDS"; gene "LOC115218959"; ID ""; gene_name "LOC115218959"; transcript_id "XM_036509276.1"; product "protocadherin beta-15-like isoform X1"; protein_id "XP_036365169.1"; exon_number "1";
NC_043010.1	Gnomon	stop_codon	59538797	59538799	.	+	0	gene_id "LOC115218959"; db_xref "GeneID:115218959"; gbkey "CDS"; gene "LOC115218959"; ID ""; gene_name "LOC115218959"; transcript_id "XM_036509276.1"; product "protocadherin beta-15-like isoform X1"; protein_id "XP_036365169.1"; exon_number "3";
NC_043010.1	Gnomon	transcript	59509097	59525211	.	+	.	gene_id "LOC115218959"; ID "XM_036509277.1"; gene_name "LOC115218959"; transcript_id "XM_036509277.1";
NC_043010.1	Gnomon	CDS	59509112	59511472	.	+	0	gene_id "LOC115218959"; db_xref "GeneID:115218959"; gbkey "CDS"; gene "LOC115218959"; ID ""; gene_name "LOC115218959"; transcript_id "XM_036509277.1"; product "protocadherin beta-15-like isoform X2"; protein_id "XP_036365170.1"; exon_number "1";
NC_043010.1	Gnomon	CDS	59523865	59524018	.	+	0	gene_id "LOC115218959"; db_xref "GeneID:115218959"; gbkey "CDS"; gene "LOC115218959"; ID ""; gene_name "LOC115218959"; transcript_id "XM_036509277.1"; product "protocadherin beta-15-like isoform X2"; protein_id "XP_036365170.1"; exon_number "2";
NC_043010.1	Gnomon	CDS	59525065	59525183	.	+	2	gene_id "LOC115218959"; db_xref "GeneID:115218959"; gbkey "CDS"; gene "LOC115218959"; ID ""; gene_name "LOC115218959"; transcript_id "XM_036509277.1"; product "protocadherin beta-15-like isoform X2"; protein_id "XP_036365170.1"; exon_number "3";
NC_043010.1	Gnomon	exon	59509097	59511472	.	+	.	gene_id "LOC115218959"; db_xref "GeneID:115218959"; gbkey "mRNA"; gene "LOC115218959"; ID ""; gene_name "LOC115218959"; transcript_id "XM_036509277.1"; product "protocadherin beta-15-like, transcript variant X2"; exon_number "1"; model_evidence "Supporting evidence includes similarity to: 2 Proteins, and 100% coverage of the annotated genomic feature by RNAseq alignments, including 3 samples with support for all annotated introns";
NC_043010.1	Gnomon	exon	59523865	59524018	.	+	.	gene_id "LOC115218959"; db_xref "GeneID:115218959"; gbkey "mRNA"; gene "LOC115218959"; ID ""; gene_name "LOC115218959"; transcript_id "XM_036509277.1"; product "protocadherin beta-15-like, transcript variant X2"; exon_number "2"; model_evidence "Supporting evidence includes similarity to: 2 Proteins, and 100% coverage of the annotated genomic feature by RNAseq alignments, including 3 samples with support for all annotated introns";
NC_043010.1	Gnomon	exon	59525065	59525211	.	+	.	gene_id "LOC115218959"; db_xref "GeneID:115218959"; gbkey "mRNA"; gene "LOC115218959"; ID ""; gene_name "LOC115218959"; transcript_id "XM_036509277.1"; product "protocadherin beta-15-like, transcript variant X2"; exon_number "3"; model_evidence "Supporting evidence includes similarity to: 2 Proteins, and 100% coverage of the annotated genomic feature by RNAseq alignments, including 3 samples with support for all annotated introns";
NC_043010.1	Gnomon	start_codon	59509112	59509114	.	+	0	gene_id "LOC115218959"; db_xref "GeneID:115218959"; gbkey "CDS"; gene "LOC115218959"; ID ""; gene_name "LOC115218959"; transcript_id "XM_036509277.1"; product "protocadherin beta-15-like isoform X2"; protein_id "XP_036365170.1"; exon_number "1";
NC_043010.1	Gnomon	stop_codon	59525184	59525186	.	+	0	gene_id "LOC115218959"; db_xref "GeneID:115218959"; gbkey "CDS"; gene "LOC115218959"; ID ""; gene_name "LOC115218959"; transcript_id "XM_036509277.1"; product "protocadherin beta-15-like isoform X2"; protein_id "XP_036365170.1"; exon_number "3";
NC_043010.1	Gnomon	transcript	59509097	59532159	.	+	.	gene_id "LOC115218959"; ID "XM_036509278.1"; gene_name "LOC115218959"; transcript_id "XM_036509278.1";
NC_043010.1	Gnomon	CDS	59509112	59511472	.	+	0	gene_id "LOC115218959"; db_xref "GeneID:115218959"; gbkey "CDS"; gene "LOC115218959"; ID ""; gene_name "LOC115218959"; transcript_id "XM_036509278.1"; product "protocadherin beta-15-like isoform X3"; protein_id "XP_036365171.1"; exon_number "1";
NC_043010.1	Gnomon	CDS	59530746	59530899	.	+	0	gene_id "LOC115218959"; db_xref "GeneID:115218959"; gbkey "CDS"; gene "LOC115218959"; ID ""; gene_name "LOC115218959"; transcript_id "XM_036509278.1"; product "protocadherin beta-15-like isoform X3"; protein_id "XP_036365171.1"; exon_number "2";
NC_043010.1	Gnomon	CDS	59531949	59532067	.	+	2	gene_id "LOC115218959"; db_xref "GeneID:115218959"; gbkey "CDS"; gene "LOC115218959"; ID ""; gene_name "LOC115218959"; transcript_id "XM_036509278.1"; product "protocadherin beta-15-like isoform X3"; protein_id "XP_036365171.1"; exon_number "3";
NC_043010.1	Gnomon	exon	59509097	59511472	.	+	.	gene_id "LOC115218959"; db_xref "GeneID:115218959"; gbkey "mRNA"; gene "LOC115218959"; ID ""; gene_name "LOC115218959"; transcript_id "XM_036509278.1"; product "protocadherin beta-15-like, transcript variant X3"; exon_number "1"; model_evidence "Supporting evidence includes similarity to: 2 Proteins, and 100% coverage of the annotated genomic feature by RNAseq alignments, including 4 samples with support for all annotated introns";
NC_043010.1	Gnomon	exon	59530746	59530899	.	+	.	gene_id "LOC115218959"; db_xref "GeneID:115218959"; gbkey "mRNA"; gene "LOC115218959"; ID ""; gene_name "LOC115218959"; transcript_id "XM_036509278.1"; product "protocadherin beta-15-like, transcript variant X3"; exon_number "2"; model_evidence "Supporting evidence includes similarity to: 2 Proteins, and 100% coverage of the annotated genomic feature by RNAseq alignments, including 4 samples with support for all annotated introns";
NC_043010.1	Gnomon	exon	59531949	59532159	.	+	.	gene_id "LOC115218959"; db_xref "GeneID:115218959"; gbkey "mRNA"; gene "LOC115218959"; ID ""; gene_name "LOC115218959"; transcript_id "XM_036509278.1"; product "protocadherin beta-15-like, transcript variant X3"; exon_number "3"; model_evidence "Supporting evidence includes similarity to: 2 Proteins, and 100% coverage of the annotated genomic feature by RNAseq alignments, including 4 samples with support for all annotated introns";
NC_043010.1	Gnomon	start_codon	59509112	59509114	.	+	0	gene_id "LOC115218959"; db_xref "GeneID:115218959"; gbkey "CDS"; gene "LOC115218959"; ID ""; gene_name "LOC115218959"; transcript_id "XM_036509278.1"; product "protocadherin beta-15-like isoform X3"; protein_id "XP_036365171.1"; exon_number "1";
NC_043010.1	Gnomon	stop_codon	59532068	59532070	.	+	0	gene_id "LOC115218959"; db_xref "GeneID:115218959"; gbkey "CDS"; gene "LOC115218959"; ID ""; gene_name "LOC115218959"; transcript_id "XM_036509278.1"; product "protocadherin beta-15-like isoform X3"; protein_id "XP_036365171.1"; exon_number "3";
NC_043010.1	Gnomon	transcript	59509097	59516023	.	+	.	gene_id "LOC115218959"; ID "XM_036509279.1"; gene_name "LOC115218959"; transcript_id "XM_036509279.1";
NC_043010.1	Gnomon	CDS	59509112	59511472	.	+	0	gene_id "LOC115218959"; db_xref "GeneID:115218959"; gbkey "CDS"; gene "LOC115218959"; ID ""; gene_name "LOC115218959"; transcript_id "XM_036509279.1"; product "protocadherin beta-15-like isoform X4"; protein_id "XP_036365172.1"; exon_number "1";
NC_043010.1	Gnomon	CDS	59513364	59513517	.	+	0	gene_id "LOC115218959"; db_xref "GeneID:115218959"; gbkey "CDS"; gene "LOC115218959"; ID ""; gene_name "LOC115218959"; transcript_id "XM_036509279.1"; product "protocadherin beta-15-like isoform X4"; protein_id "XP_036365172.1"; exon_number "2";
NC_043010.1	Gnomon	CDS	59515780	59515898	.	+	2	gene_id "LOC115218959"; db_xref "GeneID:115218959"; gbkey "CDS"; gene "LOC115218959"; ID ""; gene_name "LOC115218959"; transcript_id "XM_036509279.1"; product "protocadherin beta-15-like isoform X4"; protein_id "XP_036365172.1"; exon_number "3";
NC_043010.1	Gnomon	exon	59509097	59511472	.	+	.	gene_id "LOC115218959"; db_xref "GeneID:115218959"; gbkey "mRNA"; gene "LOC115218959"; ID ""; gene_name "LOC115218959"; transcript_id "XM_036509279.1"; product "protocadherin beta-15-like, transcript variant X4"; exon_number "1"; model_evidence "Supporting evidence includes similarity to: 2 Proteins, and 100% coverage of the annotated genomic feature by RNAseq alignments, including 7 samples with support for all annotated introns";
NC_043010.1	Gnomon	exon	59513364	59513517	.	+	.	gene_id "LOC115218959"; db_xref "GeneID:115218959"; gbkey "mRNA"; gene "LOC115218959"; ID ""; gene_name "LOC115218959"; transcript_id "XM_036509279.1"; product "protocadherin beta-15-like, transcript variant X4"; exon_number "2"; model_evidence "Supporting evidence includes similarity to: 2 Proteins, and 100% coverage of the annotated genomic feature by RNAseq alignments, including 7 samples with support for all annotated introns";
NC_043010.1	Gnomon	exon	59515780	59516023	.	+	.	gene_id "LOC115218959"; db_xref "GeneID:115218959"; gbkey "mRNA"; gene "LOC115218959"; ID ""; gene_name "LOC115218959"; transcript_id "XM_036509279.1"; product "protocadherin beta-15-like, transcript variant X4"; exon_number "3"; model_evidence "Supporting evidence includes similarity to: 2 Proteins, and 100% coverage of the annotated genomic feature by RNAseq alignments, including 7 samples with support for all annotated introns";
NC_043010.1	Gnomon	start_codon	59509112	59509114	.	+	0	gene_id "LOC115218959"; db_xref "GeneID:115218959"; gbkey "CDS"; gene "LOC115218959"; ID ""; gene_name "LOC115218959"; transcript_id "XM_036509279.1"; product "protocadherin beta-15-like isoform X4"; protein_id "XP_036365172.1"; exon_number "1";
NC_043010.1	Gnomon	stop_codon	59515899	59515901	.	+	0	gene_id "LOC115218959"; db_xref "GeneID:115218959"; gbkey "CDS"; gene "LOC115218959"; ID ""; gene_name "LOC115218959"; transcript_id "XM_036509279.1"; product "protocadherin beta-15-like isoform X4"; protein_id "XP_036365172.1"; exon_number "3";
NC_043010.1	Gnomon	transcript	59509097	59525211	.	+	.	gene_id "LOC115218959"; ID "XM_036509280.1"; gene_name "LOC115218959"; transcript_id "XM_036509280.1";
NC_043010.1	Gnomon	CDS	59509112	59511472	.	+	0	gene_id "LOC115218959"; db_xref "GeneID:115218959"; gbkey "CDS"; gene "LOC115218959"; ID ""; gene_name "LOC115218959"; transcript_id "XM_036509280.1"; product "protocadherin beta-15-like isoform X5"; protein_id "XP_036365173.1"; exon_number "1";
NC_043010.1	Gnomon	CDS	59523868	59524018	.	+	0	gene_id "LOC115218959"; db_xref "GeneID:115218959"; gbkey "CDS"; gene "LOC115218959"; ID ""; gene_name "LOC115218959"; transcript_id "XM_036509280.1"; product "protocadherin beta-15-like isoform X5"; protein_id "XP_036365173.1"; exon_number "2";
NC_043010.1	Gnomon	CDS	59525065	59525183	.	+	2	gene_id "LOC115218959"; db_xref "GeneID:115218959"; gbkey "CDS"; gene "LOC115218959"; ID ""; gene_name "LOC115218959"; transcript_id "XM_036509280.1"; product "protocadherin beta-15-like isoform X5"; protein_id "XP_036365173.1"; exon_number "3";
NC_043010.1	Gnomon	exon	59509097	59511472	.	+	.	gene_id "LOC115218959"; db_xref "GeneID:115218959"; gbkey "mRNA"; gene "LOC115218959"; ID ""; gene_name "LOC115218959"; transcript_id "XM_036509280.1"; product "protocadherin beta-15-like, transcript variant X5"; exon_number "1"; model_evidence "Supporting evidence includes similarity to: 2 Proteins, and 100% coverage of the annotated genomic feature by RNAseq alignments, including 4 samples with support for all annotated introns";
NC_043010.1	Gnomon	exon	59523868	59524018	.	+	.	gene_id "LOC115218959"; db_xref "GeneID:115218959"; gbkey "mRNA"; gene "LOC115218959"; ID ""; gene_name "LOC115218959"; transcript_id "XM_036509280.1"; product "protocadherin beta-15-like, transcript variant X5"; exon_number "2"; model_evidence "Supporting evidence includes similarity to: 2 Proteins, and 100% coverage of the annotated genomic feature by RNAseq alignments, including 4 samples with support for all annotated introns";
NC_043010.1	Gnomon	exon	59525065	59525211	.	+	.	gene_id "LOC115218959"; db_xref "GeneID:115218959"; gbkey "mRNA"; gene "LOC115218959"; ID ""; gene_name "LOC115218959"; transcript_id "XM_036509280.1"; product "protocadherin beta-15-like, transcript variant X5"; exon_number "3"; model_evidence "Supporting evidence includes similarity to: 2 Proteins, and 100% coverage of the annotated genomic feature by RNAseq alignments, including 4 samples with support for all annotated introns";
NC_043010.1	Gnomon	start_codon	59509112	59509114	.	+	0	gene_id "LOC115218959"; db_xref "GeneID:115218959"; gbkey "CDS"; gene "LOC115218959"; ID ""; gene_name "LOC115218959"; transcript_id "XM_036509280.1"; product "protocadherin beta-15-like isoform X5"; protein_id "XP_036365173.1"; exon_number "1";
NC_043010.1	Gnomon	stop_codon	59525184	59525186	.	+	0	gene_id "LOC115218959"; db_xref "GeneID:115218959"; gbkey "CDS"; gene "LOC115218959"; ID ""; gene_name "LOC115218959"; transcript_id "XM_036509280.1"; product "protocadherin beta-15-like isoform X5"; protein_id "XP_036365173.1"; exon_number "3";
NC_043010.1	Gnomon	transcript	59509097	59516023	.	+	.	gene_id "LOC115218959"; ID "XM_036509281.1"; gene_name "LOC115218959"; transcript_id "XM_036509281.1";
NC_043010.1	Gnomon	CDS	59509112	59511472	.	+	0	gene_id "LOC115218959"; db_xref "GeneID:115218959"; gbkey "CDS"; gene "LOC115218959"; ID ""; gene_name "LOC115218959"; transcript_id "XM_036509281.1"; product "protocadherin beta-15-like isoform X6"; protein_id "XP_036365174.1"; exon_number "1";
NC_043010.1	Gnomon	CDS	59513367	59513517	.	+	0	gene_id "LOC115218959"; db_xref "GeneID:115218959"; gbkey "CDS"; gene "LOC115218959"; ID ""; gene_name "LOC115218959"; transcript_id "XM_036509281.1"; product "protocadherin beta-15-like isoform X6"; protein_id "XP_036365174.1"; exon_number "2";
NC_043010.1	Gnomon	CDS	59515780	59515898	.	+	2	gene_id "LOC115218959"; db_xref "GeneID:115218959"; gbkey "CDS"; gene "LOC115218959"; ID ""; gene_name "LOC115218959"; transcript_id "XM_036509281.1"; product "protocadherin beta-15-like isoform X6"; protein_id "XP_036365174.1"; exon_number "3";
NC_043010.1	Gnomon	exon	59509097	59511472	.	+	.	gene_id "LOC115218959"; db_xref "GeneID:115218959"; gbkey "mRNA"; gene "LOC115218959"; ID ""; gene_name "LOC115218959"; transcript_id "XM_036509281.1"; product "protocadherin beta-15-like, transcript variant X6"; exon_number "1"; model_evidence "Supporting evidence includes similarity to: 2 Proteins, and 100% coverage of the annotated genomic feature by RNAseq alignments, including 8 samples with support for all annotated introns";
NC_043010.1	Gnomon	exon	59513367	59513517	.	+	.	gene_id "LOC115218959"; db_xref "GeneID:115218959"; gbkey "mRNA"; gene "LOC115218959"; ID ""; gene_name "LOC115218959"; transcript_id "XM_036509281.1"; product "protocadherin beta-15-like, transcript variant X6"; exon_number "2"; model_evidence "Supporting evidence includes similarity to: 2 Proteins, and 100% coverage of the annotated genomic feature by RNAseq alignments, including 8 samples with support for all annotated introns";
NC_043010.1	Gnomon	exon	59515780	59516023	.	+	.	gene_id "LOC115218959"; db_xref "GeneID:115218959"; gbkey "mRNA"; gene "LOC115218959"; ID ""; gene_name "LOC115218959"; transcript_id "XM_036509281.1"; product "protocadherin beta-15-like, transcript variant X6"; exon_number "3"; model_evidence "Supporting evidence includes similarity to: 2 Proteins, and 100% coverage of the annotated genomic feature by RNAseq alignments, including 8 samples with support for all annotated introns";
NC_043010.1	Gnomon	start_codon	59509112	59509114	.	+	0	gene_id "LOC115218959"; db_xref "GeneID:115218959"; gbkey "CDS"; gene "LOC115218959"; ID ""; gene_name "LOC115218959"; transcript_id "XM_036509281.1"; product "protocadherin beta-15-like isoform X6"; protein_id "XP_036365174.1"; exon_number "1";
NC_043010.1	Gnomon	stop_codon	59515899	59515901	.	+	0	gene_id "LOC115218959"; db_xref "GeneID:115218959"; gbkey "CDS"; gene "LOC115218959"; ID ""; gene_name "LOC115218959"; transcript_id "XM_036509281.1"; product "protocadherin beta-15-like isoform X6"; protein_id "XP_036365174.1"; exon_number "3";
NC_043010.1	Gnomon	gene	33473693	33763569	.	+	.	gene_id "LOC115218961"; db_xref "GeneID:115218961"; gbkey "Gene"; gene "LOC115218961"; gene_biotype "protein_coding"; ID ""; gene_name "LOC115218961";
NC_043010.1	Gnomon~FLAMseq	transcript	33473705	33763569	.	+	.	gene_id "LOC115218961"; ID "XM_029788984.2"; gene_name "LOC115218961"; transcript_id "FLAMseq_ext~XM_029788984.2"; three_prime_ext "36709";
NC_043010.1	Gnomon~FLAMseq	exon	33473705	33473987	.	+	.	gene_id "LOC115218961"; db_xref "GeneID:115218961"; gbkey "mRNA"; gene "LOC115218961"; ID ""; gene_name "LOC115218961"; transcript_id "FLAMseq_ext~XM_029788984.2"; product "mothers against decapentaplegic homolog 4, transcript variant X9"; exon_number "1"; model_evidence "Supporting evidence includes similarity to: 3 Proteins, and 100% coverage of the annotated genomic feature by RNAseq alignments, including 28 samples with support for all annotated introns";
NC_043010.1	Gnomon~FLAMseq	exon	33577545	33577708	.	+	.	gene_id "LOC115218961"; db_xref "GeneID:115218961"; gbkey "mRNA"; gene "LOC115218961"; ID ""; gene_name "LOC115218961"; transcript_id "FLAMseq_ext~XM_029788984.2"; product "mothers against decapentaplegic homolog 4, transcript variant X9"; exon_number "2"; model_evidence "Supporting evidence includes similarity to: 3 Proteins, and 100% coverage of the annotated genomic feature by RNAseq alignments, including 28 samples with support for all annotated introns";
NC_043010.1	Gnomon~FLAMseq	exon	33626242	33626978	.	+	.	gene_id "LOC115218961"; db_xref "GeneID:115218961"; gbkey "mRNA"; gene "LOC115218961"; ID ""; gene_name "LOC115218961"; transcript_id "FLAMseq_ext~XM_029788984.2"; product "mothers against decapentaplegic homolog 4, transcript variant X9"; exon_number "3"; model_evidence "Supporting evidence includes similarity to: 3 Proteins, and 100% coverage of the annotated genomic feature by RNAseq alignments, including 28 samples with support for all annotated introns";
NC_043010.1	Gnomon~FLAMseq	exon	33634998	33635172	.	+	.	gene_id "LOC115218961"; db_xref "GeneID:115218961"; gbkey "mRNA"; gene "LOC115218961"; ID ""; gene_name "LOC115218961"; transcript_id "FLAMseq_ext~XM_029788984.2"; product "mothers against decapentaplegic homolog 4, transcript variant X9"; exon_number "4"; model_evidence "Supporting evidence includes similarity to: 3 Proteins, and 100% coverage of the annotated genomic feature by RNAseq alignments, including 28 samples with support for all annotated introns";
NC_043010.1	Gnomon~FLAMseq	exon	33639004	33639033	.	+	.	gene_id "LOC115218961"; db_xref "GeneID:115218961"; gbkey "mRNA"; gene "LOC115218961"; ID ""; gene_name "LOC115218961"; transcript_id "FLAMseq_ext~XM_029788984.2"; product "mothers against decapentaplegic homolog 4, transcript variant X9"; exon_number "5"; model_evidence "Supporting evidence includes similarity to: 3 Proteins, and 100% coverage of the annotated genomic feature by RNAseq alignments, including 28 samples with support for all annotated introns";
NC_043010.1	Gnomon~FLAMseq	exon	33644997	33645116	.	+	.	gene_id "LOC115218961"; db_xref "GeneID:115218961"; gbkey "mRNA"; gene "LOC115218961"; ID ""; gene_name "LOC115218961"; transcript_id "FLAMseq_ext~XM_029788984.2"; product "mothers against decapentaplegic homolog 4, transcript variant X9"; exon_number "6"; model_evidence "Supporting evidence includes similarity to: 3 Proteins, and 100% coverage of the annotated genomic feature by RNAseq alignments, including 28 samples with support for all annotated introns";
NC_043010.1	Gnomon~FLAMseq	exon	33651462	33651503	.	+	.	gene_id "LOC115218961"; db_xref "GeneID:115218961"; gbkey "mRNA"; gene "LOC115218961"; ID ""; gene_name "LOC115218961"; transcript_id "FLAMseq_ext~XM_029788984.2"; product "mothers against decapentaplegic homolog 4, transcript variant X9"; exon_number "7"; model_evidence "Supporting evidence includes similarity to: 3 Proteins, and 100% coverage of the annotated genomic feature by RNAseq alignments, including 28 samples with support for all annotated introns";
NC_043010.1	Gnomon~FLAMseq	exon	33678625	33678642	.	+	.	gene_id "LOC115218961"; db_xref "GeneID:115218961"; gbkey "mRNA"; gene "LOC115218961"; ID ""; gene_name "LOC115218961"; transcript_id "FLAMseq_ext~XM_029788984.2"; product "mothers against decapentaplegic homolog 4, transcript variant X9"; exon_number "8"; model_evidence "Supporting evidence includes similarity to: 3 Proteins, and 100% coverage of the annotated genomic feature by RNAseq alignments, including 28 samples with support for all annotated introns";
NC_043010.1	Gnomon~FLAMseq	exon	33691305	33691382	.	+	.	gene_id "LOC115218961"; db_xref "GeneID:115218961"; gbkey "mRNA"; gene "LOC115218961"; ID ""; gene_name "LOC115218961"; transcript_id "FLAMseq_ext~XM_029788984.2"; product "mothers against decapentaplegic homolog 4, transcript variant X9"; exon_number "9"; model_evidence "Supporting evidence includes similarity to: 3 Proteins, and 100% coverage of the annotated genomic feature by RNAseq alignments, including 28 samples with support for all annotated introns";
NC_043010.1	Gnomon~FLAMseq	exon	33702249	33702320	.	+	.	gene_id "LOC115218961"; db_xref "GeneID:115218961"; gbkey "mRNA"; gene "LOC115218961"; ID ""; gene_name "LOC115218961"; transcript_id "FLAMseq_ext~XM_029788984.2"; product "mothers against decapentaplegic homolog 4, transcript variant X9"; exon_number "10"; model_evidence "Supporting evidence includes similarity to: 3 Proteins, and 100% coverage of the annotated genomic feature by RNAseq alignments, including 28 samples with support for all annotated introns";
NC_043010.1	Gnomon~FLAMseq	exon	33713899	33713937	.	+	.	gene_id "LOC115218961"; db_xref "GeneID:115218961"; gbkey "mRNA"; gene "LOC115218961"; ID ""; gene_name "LOC115218961"; transcript_id "FLAMseq_ext~XM_029788984.2"; product "mothers against decapentaplegic homolog 4, transcript variant X9"; exon_number "11"; model_evidence "Supporting evidence includes similarity to: 3 Proteins, and 100% coverage of the annotated genomic feature by RNAseq alignments, including 28 samples with support for all annotated introns";
NC_043010.1	Gnomon~FLAMseq	exon	33721233	33721416	.	+	.	gene_id "LOC115218961"; db_xref "GeneID:115218961"; gbkey "mRNA"; gene "LOC115218961"; ID ""; gene_name "LOC115218961"; transcript_id "FLAMseq_ext~XM_029788984.2"; product "mothers against decapentaplegic homolog 4, transcript variant X9"; exon_number "12"; model_evidence "Supporting evidence includes similarity to: 3 Proteins, and 100% coverage of the annotated genomic feature by RNAseq alignments, including 28 samples with support for all annotated introns";
NC_043010.1	Gnomon~FLAMseq	exon	33723089	33723257	.	+	.	gene_id "LOC115218961"; db_xref "GeneID:115218961"; gbkey "mRNA"; gene "LOC115218961"; ID ""; gene_name "LOC115218961"; transcript_id "FLAMseq_ext~XM_029788984.2"; product "mothers against decapentaplegic homolog 4, transcript variant X9"; exon_number "13"; model_evidence "Supporting evidence includes similarity to: 3 Proteins, and 100% coverage of the annotated genomic feature by RNAseq alignments, including 28 samples with support for all annotated introns";
NC_043010.1	Gnomon~FLAMseq	exon	33725255	33725393	.	+	.	gene_id "LOC115218961"; db_xref "GeneID:115218961"; gbkey "mRNA"; gene "LOC115218961"; ID ""; gene_name "LOC115218961"; transcript_id "FLAMseq_ext~XM_029788984.2"; product "mothers against decapentaplegic homolog 4, transcript variant X9"; exon_number "14"; model_evidence "Supporting evidence includes similarity to: 3 Proteins, and 100% coverage of the annotated genomic feature by RNAseq alignments, including 28 samples with support for all annotated introns";
NC_043010.1	Gnomon~FLAMseq	exon	33726182	33726860	.	+	.	gene_id "LOC115218961"; db_xref "GeneID:115218961"; gbkey "mRNA"; gene "LOC115218961"; ID ""; gene_name "LOC115218961"; transcript_id "FLAMseq_ext~XM_029788984.2"; product "mothers against decapentaplegic homolog 4, transcript variant X9"; exon_number "15"; model_evidence "Supporting evidence includes similarity to: 3 Proteins, and 100% coverage of the annotated genomic feature by RNAseq alignments, including 28 samples with support for all annotated introns";
NC_043010.1	Gnomon~FLAMseq	exon	33726182	33763569	.	+	.	gene_id "LOC115218961"; db_xref "GeneID:115218961"; gbkey "mRNA"; gene "LOC115218961"; ID ""; gene_name "LOC115218961"; transcript_id "FLAMseq_ext~XM_029788984.2"; product "mothers against decapentaplegic homolog 4"; exon_number "15"; model_evidence "Supporting evidence includes similarity to: 3 Proteins, and 100% coverage of the annotated genomic feature by RNAseq alignments"; three_prime_ext "36709";
NC_043010.1	PBRI	transcript	33473693	33726845	.	+	.	gene_id "LOC115218961"; ID ""; gene_name "LOC115218961"; transcript_id "G41538.16"; uniq_trans_id "G41538.16";
NC_043010.1	PBRI	exon	33473693	33473987	.	+	.	gene_id "LOC115218961"; ID ""; gene_name "LOC115218961"; transcript_id "G41538.16"; exon_number "1"; uniq_trans_id "G41538.16";
NC_043010.1	PBRI	exon	33532075	33532139	.	+	.	gene_id "LOC115218961"; ID ""; gene_name "LOC115218961"; transcript_id "G41538.16"; exon_number "2"; uniq_trans_id "G41538.16";
NC_043010.1	PBRI	exon	33577545	33577708	.	+	.	gene_id "LOC115218961"; ID ""; gene_name "LOC115218961"; transcript_id "G41538.16"; exon_number "3"; uniq_trans_id "G41538.16";
NC_043010.1	PBRI	exon	33594913	33594998	.	+	.	gene_id "LOC115218961"; ID ""; gene_name "LOC115218961"; transcript_id "G41538.16"; exon_number "4"; uniq_trans_id "G41538.16";
NC_043010.1	PBRI	exon	33626242	33626978	.	+	.	gene_id "LOC115218961"; ID ""; gene_name "LOC115218961"; transcript_id "G41538.16"; exon_number "5"; uniq_trans_id "G41538.16";
NC_043010.1	PBRI	exon	33634998	33635172	.	+	.	gene_id "LOC115218961"; ID ""; gene_name "LOC115218961"; transcript_id "G41538.16"; exon_number "6"; uniq_trans_id "G41538.16";
NC_043010.1	PBRI	exon	33639004	33639033	.	+	.	gene_id "LOC115218961"; ID ""; gene_name "LOC115218961"; transcript_id "G41538.16"; exon_number "7"; uniq_trans_id "G41538.16";
NC_043010.1	PBRI	exon	33644997	33645116	.	+	.	gene_id "LOC115218961"; ID ""; gene_name "LOC115218961"; transcript_id "G41538.16"; exon_number "8"; uniq_trans_id "G41538.16";
NC_043010.1	PBRI	exon	33651462	33651503	.	+	.	gene_id "LOC115218961"; ID ""; gene_name "LOC115218961"; transcript_id "G41538.16"; exon_number "9"; uniq_trans_id "G41538.16";
NC_043010.1	PBRI	exon	33691305	33691382	.	+	.	gene_id "LOC115218961"; ID ""; gene_name "LOC115218961"; transcript_id "G41538.16"; exon_number "10"; uniq_trans_id "G41538.16";
NC_043010.1	PBRI	exon	33713899	33713937	.	+	.	gene_id "LOC115218961"; ID ""; gene_name "LOC115218961"; transcript_id "G41538.16"; exon_number "11"; uniq_trans_id "G41538.16";
NC_043010.1	PBRI	exon	33721233	33721416	.	+	.	gene_id "LOC115218961"; ID ""; gene_name "LOC115218961"; transcript_id "G41538.16"; exon_number "12"; uniq_trans_id "G41538.16";
NC_043010.1	PBRI	exon	33723089	33723257	.	+	.	gene_id "LOC115218961"; ID ""; gene_name "LOC115218961"; transcript_id "G41538.16"; exon_number "13"; uniq_trans_id "G41538.16";
NC_043010.1	PBRI	exon	33725255	33725393	.	+	.	gene_id "LOC115218961"; ID ""; gene_name "LOC115218961"; transcript_id "G41538.16"; exon_number "14"; uniq_trans_id "G41538.16";
NC_043010.1	PBRI	exon	33726182	33726845	.	+	.	gene_id "LOC115218961"; ID ""; gene_name "LOC115218961"; transcript_id "G41538.16"; exon_number "15"; uniq_trans_id "G41538.16";
NC_043010.1	PBRI	transcript	33473693	33726845	.	+	.	gene_id "LOC115218961"; ID ""; gene_name "LOC115218961"; transcript_id "G41538.17"; uniq_trans_id "G41538.17";
NC_043010.1	PBRI	exon	33473693	33473987	.	+	.	gene_id "LOC115218961"; ID ""; gene_name "LOC115218961"; transcript_id "G41538.17"; exon_number "1"; uniq_trans_id "G41538.17";
NC_043010.1	PBRI	exon	33532075	33532139	.	+	.	gene_id "LOC115218961"; ID ""; gene_name "LOC115218961"; transcript_id "G41538.17"; exon_number "2"; uniq_trans_id "G41538.17";
NC_043010.1	PBRI	exon	33577545	33577708	.	+	.	gene_id "LOC115218961"; ID ""; gene_name "LOC115218961"; transcript_id "G41538.17"; exon_number "3"; uniq_trans_id "G41538.17";
NC_043010.1	PBRI	exon	33626242	33626978	.	+	.	gene_id "LOC115218961"; ID ""; gene_name "LOC115218961"; transcript_id "G41538.17"; exon_number "4"; uniq_trans_id "G41538.17";
NC_043010.1	PBRI	exon	33634998	33635172	.	+	.	gene_id "LOC115218961"; ID ""; gene_name "LOC115218961"; transcript_id "G41538.17"; exon_number "5"; uniq_trans_id "G41538.17";
NC_043010.1	PBRI	exon	33639004	33639033	.	+	.	gene_id "LOC115218961"; ID ""; gene_name "LOC115218961"; transcript_id "G41538.17"; exon_number "6"; uniq_trans_id "G41538.17";
NC_043010.1	PBRI	exon	33651462	33651503	.	+	.	gene_id "LOC115218961"; ID ""; gene_name "LOC115218961"; transcript_id "G41538.17"; exon_number "7"; uniq_trans_id "G41538.17";
NC_043010.1	PBRI	exon	33691305	33691382	.	+	.	gene_id "LOC115218961"; ID ""; gene_name "LOC115218961"; transcript_id "G41538.17"; exon_number "8"; uniq_trans_id "G41538.17";
NC_043010.1	PBRI	exon	33702249	33702320	.	+	.	gene_id "LOC115218961"; ID ""; gene_name "LOC115218961"; transcript_id "G41538.17"; exon_number "9"; uniq_trans_id "G41538.17";
NC_043010.1	PBRI	exon	33713899	33713937	.	+	.	gene_id "LOC115218961"; ID ""; gene_name "LOC115218961"; transcript_id "G41538.17"; exon_number "10"; uniq_trans_id "G41538.17";
NC_043010.1	PBRI	exon	33721233	33721416	.	+	.	gene_id "LOC115218961"; ID ""; gene_name "LOC115218961"; transcript_id "G41538.17"; exon_number "11"; uniq_trans_id "G41538.17";
NC_043010.1	PBRI	exon	33723089	33723257	.	+	.	gene_id "LOC115218961"; ID ""; gene_name "LOC115218961"; transcript_id "G41538.17"; exon_number "12"; uniq_trans_id "G41538.17";
NC_043010.1	PBRI	exon	33725255	33725393	.	+	.	gene_id "LOC115218961"; ID ""; gene_name "LOC115218961"; transcript_id "G41538.17"; exon_number "13"; uniq_trans_id "G41538.17";
NC_043010.1	PBRI	exon	33726182	33726845	.	+	.	gene_id "LOC115218961"; ID ""; gene_name "LOC115218961"; transcript_id "G41538.17"; exon_number "14"; uniq_trans_id "G41538.17";
NC_043010.1	PBRI	transcript	33473693	33726845	.	+	.	gene_id "LOC115218961"; ID ""; gene_name "LOC115218961"; transcript_id "G41538.20"; uniq_trans_id "G41538.20";
NC_043010.1	PBRI	exon	33473693	33473987	.	+	.	gene_id "LOC115218961"; ID ""; gene_name "LOC115218961"; transcript_id "G41538.20"; exon_number "1"; uniq_trans_id "G41538.20";
NC_043010.1	PBRI	exon	33577545	33577708	.	+	.	gene_id "LOC115218961"; ID ""; gene_name "LOC115218961"; transcript_id "G41538.20"; exon_number "2"; uniq_trans_id "G41538.20";
NC_043010.1	PBRI	exon	33626242	33626978	.	+	.	gene_id "LOC115218961"; ID ""; gene_name "LOC115218961"; transcript_id "G41538.20"; exon_number "3"; uniq_trans_id "G41538.20";
NC_043010.1	PBRI	exon	33634998	33635172	.	+	.	gene_id "LOC115218961"; ID ""; gene_name "LOC115218961"; transcript_id "G41538.20"; exon_number "4"; uniq_trans_id "G41538.20";
NC_043010.1	PBRI	exon	33639004	33639033	.	+	.	gene_id "LOC115218961"; ID ""; gene_name "LOC115218961"; transcript_id "G41538.20"; exon_number "5"; uniq_trans_id "G41538.20";
NC_043010.1	PBRI	exon	33644997	33645116	.	+	.	gene_id "LOC115218961"; ID ""; gene_name "LOC115218961"; transcript_id "G41538.20"; exon_number "6"; uniq_trans_id "G41538.20";
NC_043010.1	PBRI	exon	33651462	33651503	.	+	.	gene_id "LOC115218961"; ID ""; gene_name "LOC115218961"; transcript_id "G41538.20"; exon_number "7"; uniq_trans_id "G41538.20";
NC_043010.1	PBRI	exon	33678625	33678642	.	+	.	gene_id "LOC115218961"; ID ""; gene_name "LOC115218961"; transcript_id "G41538.20"; exon_number "8"; uniq_trans_id "G41538.20";
NC_043010.1	PBRI	exon	33691305	33691382	.	+	.	gene_id "LOC115218961"; ID ""; gene_name "LOC115218961"; transcript_id "G41538.20"; exon_number "9"; uniq_trans_id "G41538.20";
NC_043010.1	PBRI	exon	33702249	33702320	.	+	.	gene_id "LOC115218961"; ID ""; gene_name "LOC115218961"; transcript_id "G41538.20"; exon_number "10"; uniq_trans_id "G41538.20";
NC_043010.1	PBRI	exon	33713899	33713937	.	+	.	gene_id "LOC115218961"; ID ""; gene_name "LOC115218961"; transcript_id "G41538.20"; exon_number "11"; uniq_trans_id "G41538.20";
NC_043010.1	PBRI	exon	33721233	33721416	.	+	.	gene_id "LOC115218961"; ID ""; gene_name "LOC115218961"; transcript_id "G41538.20"; exon_number "12"; uniq_trans_id "G41538.20";
NC_043010.1	PBRI	exon	33725255	33725393	.	+	.	gene_id "LOC115218961"; ID ""; gene_name "LOC115218961"; transcript_id "G41538.20"; exon_number "13"; uniq_trans_id "G41538.20";
NC_043010.1	PBRI	exon	33726182	33726845	.	+	.	gene_id "LOC115218961"; ID ""; gene_name "LOC115218961"; transcript_id "G41538.20"; exon_number "14"; uniq_trans_id "G41538.20";
NC_043010.1	PBRI	transcript	33473693	33726845	.	+	.	gene_id "LOC115218961"; ID ""; gene_name "LOC115218961"; transcript_id "G41538.25"; uniq_trans_id "G41538.25";
NC_043010.1	PBRI	exon	33473693	33473987	.	+	.	gene_id "LOC115218961"; ID ""; gene_name "LOC115218961"; transcript_id "G41538.25"; exon_number "1"; uniq_trans_id "G41538.25";
NC_043010.1	PBRI	exon	33577545	33577708	.	+	.	gene_id "LOC115218961"; ID ""; gene_name "LOC115218961"; transcript_id "G41538.25"; exon_number "2"; uniq_trans_id "G41538.25";
NC_043010.1	PBRI	exon	33626242	33626978	.	+	.	gene_id "LOC115218961"; ID ""; gene_name "LOC115218961"; transcript_id "G41538.25"; exon_number "3"; uniq_trans_id "G41538.25";
NC_043010.1	PBRI	exon	33634998	33635172	.	+	.	gene_id "LOC115218961"; ID ""; gene_name "LOC115218961"; transcript_id "G41538.25"; exon_number "4"; uniq_trans_id "G41538.25";
NC_043010.1	PBRI	exon	33639004	33639033	.	+	.	gene_id "LOC115218961"; ID ""; gene_name "LOC115218961"; transcript_id "G41538.25"; exon_number "5"; uniq_trans_id "G41538.25";
NC_043010.1	PBRI	exon	33651462	33651503	.	+	.	gene_id "LOC115218961"; ID ""; gene_name "LOC115218961"; transcript_id "G41538.25"; exon_number "6"; uniq_trans_id "G41538.25";
NC_043010.1	PBRI	exon	33678625	33678642	.	+	.	gene_id "LOC115218961"; ID ""; gene_name "LOC115218961"; transcript_id "G41538.25"; exon_number "7"; uniq_trans_id "G41538.25";
NC_043010.1	PBRI	exon	33691305	33691382	.	+	.	gene_id "LOC115218961"; ID ""; gene_name "LOC115218961"; transcript_id "G41538.25"; exon_number "8"; uniq_trans_id "G41538.25";
NC_043010.1	PBRI	exon	33713899	33713937	.	+	.	gene_id "LOC115218961"; ID ""; gene_name "LOC115218961"; transcript_id "G41538.25"; exon_number "9"; uniq_trans_id "G41538.25";
NC_043010.1	PBRI	exon	33721233	33721416	.	+	.	gene_id "LOC115218961"; ID ""; gene_name "LOC115218961"; transcript_id "G41538.25"; exon_number "10"; uniq_trans_id "G41538.25";
NC_043010.1	PBRI	exon	33723089	33723257	.	+	.	gene_id "LOC115218961"; ID ""; gene_name "LOC115218961"; transcript_id "G41538.25"; exon_number "11"; uniq_trans_id "G41538.25";
NC_043010.1	PBRI	exon	33725255	33725393	.	+	.	gene_id "LOC115218961"; ID ""; gene_name "LOC115218961"; transcript_id "G41538.25"; exon_number "12"; uniq_trans_id "G41538.25";
NC_043010.1	PBRI	exon	33726182	33726845	.	+	.	gene_id "LOC115218961"; ID ""; gene_name "LOC115218961"; transcript_id "G41538.25"; exon_number "13"; uniq_trans_id "G41538.25";
NC_043010.1	PBRI	transcript	33473693	33726845	.	+	.	gene_id "LOC115218961"; ID ""; gene_name "LOC115218961"; transcript_id "G41538.26"; uniq_trans_id "G41538.26";
NC_043010.1	PBRI	exon	33473693	33473987	.	+	.	gene_id "LOC115218961"; ID ""; gene_name "LOC115218961"; transcript_id "G41538.26"; exon_number "1"; uniq_trans_id "G41538.26";
NC_043010.1	PBRI	exon	33577545	33577708	.	+	.	gene_id "LOC115218961"; ID ""; gene_name "LOC115218961"; transcript_id "G41538.26"; exon_number "2"; uniq_trans_id "G41538.26";
NC_043010.1	PBRI	exon	33626242	33626978	.	+	.	gene_id "LOC115218961"; ID ""; gene_name "LOC115218961"; transcript_id "G41538.26"; exon_number "3"; uniq_trans_id "G41538.26";
NC_043010.1	PBRI	exon	33634998	33635172	.	+	.	gene_id "LOC115218961"; ID ""; gene_name "LOC115218961"; transcript_id "G41538.26"; exon_number "4"; uniq_trans_id "G41538.26";
NC_043010.1	PBRI	exon	33639004	33639033	.	+	.	gene_id "LOC115218961"; ID ""; gene_name "LOC115218961"; transcript_id "G41538.26"; exon_number "5"; uniq_trans_id "G41538.26";
NC_043010.1	PBRI	exon	33678625	33678642	.	+	.	gene_id "LOC115218961"; ID ""; gene_name "LOC115218961"; transcript_id "G41538.26"; exon_number "6"; uniq_trans_id "G41538.26";
NC_043010.1	PBRI	exon	33691305	33691382	.	+	.	gene_id "LOC115218961"; ID ""; gene_name "LOC115218961"; transcript_id "G41538.26"; exon_number "7"; uniq_trans_id "G41538.26";
NC_043010.1	PBRI	exon	33702249	33702320	.	+	.	gene_id "LOC115218961"; ID ""; gene_name "LOC115218961"; transcript_id "G41538.26"; exon_number "8"; uniq_trans_id "G41538.26";
NC_043010.1	PBRI	exon	33713899	33713937	.	+	.	gene_id "LOC115218961"; ID ""; gene_name "LOC115218961"; transcript_id "G41538.26"; exon_number "9"; uniq_trans_id "G41538.26";
NC_043010.1	PBRI	exon	33721233	33721416	.	+	.	gene_id "LOC115218961"; ID ""; gene_name "LOC115218961"; transcript_id "G41538.26"; exon_number "10"; uniq_trans_id "G41538.26";
NC_043010.1	PBRI	exon	33723089	33723257	.	+	.	gene_id "LOC115218961"; ID ""; gene_name "LOC115218961"; transcript_id "G41538.26"; exon_number "11"; uniq_trans_id "G41538.26";
NC_043010.1	PBRI	exon	33725255	33725393	.	+	.	gene_id "LOC115218961"; ID ""; gene_name "LOC115218961"; transcript_id "G41538.26"; exon_number "12"; uniq_trans_id "G41538.26";
NC_043010.1	PBRI	exon	33726182	33726845	.	+	.	gene_id "LOC115218961"; ID ""; gene_name "LOC115218961"; transcript_id "G41538.26"; exon_number "13"; uniq_trans_id "G41538.26";
NC_043010.1	PBRI	transcript	33473693	33726845	.	+	.	gene_id "LOC115218961"; ID ""; gene_name "LOC115218961"; transcript_id "G41538.27"; uniq_trans_id "G41538.27";
NC_043010.1	PBRI	exon	33473693	33473987	.	+	.	gene_id "LOC115218961"; ID ""; gene_name "LOC115218961"; transcript_id "G41538.27"; exon_number "1"; uniq_trans_id "G41538.27";
NC_043010.1	PBRI	exon	33577545	33577708	.	+	.	gene_id "LOC115218961"; ID ""; gene_name "LOC115218961"; transcript_id "G41538.27"; exon_number "2"; uniq_trans_id "G41538.27";
NC_043010.1	PBRI	exon	33626242	33626978	.	+	.	gene_id "LOC115218961"; ID ""; gene_name "LOC115218961"; transcript_id "G41538.27"; exon_number "3"; uniq_trans_id "G41538.27";
NC_043010.1	PBRI	exon	33634998	33635172	.	+	.	gene_id "LOC115218961"; ID ""; gene_name "LOC115218961"; transcript_id "G41538.27"; exon_number "4"; uniq_trans_id "G41538.27";
NC_043010.1	PBRI	exon	33639004	33639033	.	+	.	gene_id "LOC115218961"; ID ""; gene_name "LOC115218961"; transcript_id "G41538.27"; exon_number "5"; uniq_trans_id "G41538.27";
NC_043010.1	PBRI	exon	33691305	33691382	.	+	.	gene_id "LOC115218961"; ID ""; gene_name "LOC115218961"; transcript_id "G41538.27"; exon_number "6"; uniq_trans_id "G41538.27";
NC_043010.1	PBRI	exon	33702249	33702320	.	+	.	gene_id "LOC115218961"; ID ""; gene_name "LOC115218961"; transcript_id "G41538.27"; exon_number "7"; uniq_trans_id "G41538.27";
NC_043010.1	PBRI	exon	33713899	33713937	.	+	.	gene_id "LOC115218961"; ID ""; gene_name "LOC115218961"; transcript_id "G41538.27"; exon_number "8"; uniq_trans_id "G41538.27";
NC_043010.1	PBRI	exon	33721233	33721416	.	+	.	gene_id "LOC115218961"; ID ""; gene_name "LOC115218961"; transcript_id "G41538.27"; exon_number "9"; uniq_trans_id "G41538.27";
NC_043010.1	PBRI	exon	33723089	33723257	.	+	.	gene_id "LOC115218961"; ID ""; gene_name "LOC115218961"; transcript_id "G41538.27"; exon_number "10"; uniq_trans_id "G41538.27";
NC_043010.1	PBRI	exon	33725255	33725393	.	+	.	gene_id "LOC115218961"; ID ""; gene_name "LOC115218961"; transcript_id "G41538.27"; exon_number "11"; uniq_trans_id "G41538.27";
NC_043010.1	PBRI	exon	33726182	33726845	.	+	.	gene_id "LOC115218961"; ID ""; gene_name "LOC115218961"; transcript_id "G41538.27"; exon_number "12"; uniq_trans_id "G41538.27";
NC_043010.1	PBRI	transcript	33473693	33726845	.	+	.	gene_id "LOC115218961"; ID ""; gene_name "LOC115218961"; transcript_id "G41538.28"; uniq_trans_id "G41538.28";
NC_043010.1	PBRI	exon	33473693	33473987	.	+	.	gene_id "LOC115218961"; ID ""; gene_name "LOC115218961"; transcript_id "G41538.28"; exon_number "1"; uniq_trans_id "G41538.28";
NC_043010.1	PBRI	exon	33626242	33626978	.	+	.	gene_id "LOC115218961"; ID ""; gene_name "LOC115218961"; transcript_id "G41538.28"; exon_number "2"; uniq_trans_id "G41538.28";
NC_043010.1	PBRI	exon	33634998	33635172	.	+	.	gene_id "LOC115218961"; ID ""; gene_name "LOC115218961"; transcript_id "G41538.28"; exon_number "3"; uniq_trans_id "G41538.28";
NC_043010.1	PBRI	exon	33639004	33639033	.	+	.	gene_id "LOC115218961"; ID ""; gene_name "LOC115218961"; transcript_id "G41538.28"; exon_number "4"; uniq_trans_id "G41538.28";
NC_043010.1	PBRI	exon	33644997	33645116	.	+	.	gene_id "LOC115218961"; ID ""; gene_name "LOC115218961"; transcript_id "G41538.28"; exon_number "5"; uniq_trans_id "G41538.28";
NC_043010.1	PBRI	exon	33651462	33651503	.	+	.	gene_id "LOC115218961"; ID ""; gene_name "LOC115218961"; transcript_id "G41538.28"; exon_number "6"; uniq_trans_id "G41538.28";
NC_043010.1	PBRI	exon	33678625	33678642	.	+	.	gene_id "LOC115218961"; ID ""; gene_name "LOC115218961"; transcript_id "G41538.28"; exon_number "7"; uniq_trans_id "G41538.28";
NC_043010.1	PBRI	exon	33691305	33691382	.	+	.	gene_id "LOC115218961"; ID ""; gene_name "LOC115218961"; transcript_id "G41538.28"; exon_number "8"; uniq_trans_id "G41538.28";
NC_043010.1	PBRI	exon	33702249	33702320	.	+	.	gene_id "LOC115218961"; ID ""; gene_name "LOC115218961"; transcript_id "G41538.28"; exon_number "9"; uniq_trans_id "G41538.28";
NC_043010.1	PBRI	exon	33713899	33713937	.	+	.	gene_id "LOC115218961"; ID ""; gene_name "LOC115218961"; transcript_id "G41538.28"; exon_number "10"; uniq_trans_id "G41538.28";
NC_043010.1	PBRI	exon	33721233	33721416	.	+	.	gene_id "LOC115218961"; ID ""; gene_name "LOC115218961"; transcript_id "G41538.28"; exon_number "11"; uniq_trans_id "G41538.28";
NC_043010.1	PBRI	exon	33723089	33723257	.	+	.	gene_id "LOC115218961"; ID ""; gene_name "LOC115218961"; transcript_id "G41538.28"; exon_number "12"; uniq_trans_id "G41538.28";
NC_043010.1	PBRI	exon	33725255	33725393	.	+	.	gene_id "LOC115218961"; ID ""; gene_name "LOC115218961"; transcript_id "G41538.28"; exon_number "13"; uniq_trans_id "G41538.28";
NC_043010.1	PBRI	exon	33726182	33726845	.	+	.	gene_id "LOC115218961"; ID ""; gene_name "LOC115218961"; transcript_id "G41538.28"; exon_number "14"; uniq_trans_id "G41538.28";
NC_043010.1	PBRI	transcript	33473718	33726845	.	+	.	gene_id "LOC115218961"; ID ""; gene_name "LOC115218961"; transcript_id "G41538.29"; uniq_trans_id "G41538.29";
NC_043010.1	PBRI	exon	33473718	33473987	.	+	.	gene_id "LOC115218961"; ID ""; gene_name "LOC115218961"; transcript_id "G41538.29"; exon_number "1"; uniq_trans_id "G41538.29";
NC_043010.1	PBRI	exon	33532075	33532139	.	+	.	gene_id "LOC115218961"; ID ""; gene_name "LOC115218961"; transcript_id "G41538.29"; exon_number "2"; uniq_trans_id "G41538.29";
NC_043010.1	PBRI	exon	33577545	33577708	.	+	.	gene_id "LOC115218961"; ID ""; gene_name "LOC115218961"; transcript_id "G41538.29"; exon_number "3"; uniq_trans_id "G41538.29";
NC_043010.1	PBRI	exon	33626242	33626978	.	+	.	gene_id "LOC115218961"; ID ""; gene_name "LOC115218961"; transcript_id "G41538.29"; exon_number "4"; uniq_trans_id "G41538.29";
NC_043010.1	PBRI	exon	33634998	33635172	.	+	.	gene_id "LOC115218961"; ID ""; gene_name "LOC115218961"; transcript_id "G41538.29"; exon_number "5"; uniq_trans_id "G41538.29";
NC_043010.1	PBRI	exon	33639004	33639033	.	+	.	gene_id "LOC115218961"; ID ""; gene_name "LOC115218961"; transcript_id "G41538.29"; exon_number "6"; uniq_trans_id "G41538.29";
NC_043010.1	PBRI	exon	33644997	33645116	.	+	.	gene_id "LOC115218961"; ID ""; gene_name "LOC115218961"; transcript_id "G41538.29"; exon_number "7"; uniq_trans_id "G41538.29";
NC_043010.1	PBRI	exon	33651462	33651503	.	+	.	gene_id "LOC115218961"; ID ""; gene_name "LOC115218961"; transcript_id "G41538.29"; exon_number "8"; uniq_trans_id "G41538.29";
NC_043010.1	PBRI	exon	33678625	33678642	.	+	.	gene_id "LOC115218961"; ID ""; gene_name "LOC115218961"; transcript_id "G41538.29"; exon_number "9"; uniq_trans_id "G41538.29";
NC_043010.1	PBRI	exon	33691305	33691382	.	+	.	gene_id "LOC115218961"; ID ""; gene_name "LOC115218961"; transcript_id "G41538.29"; exon_number "10"; uniq_trans_id "G41538.29";
NC_043010.1	PBRI	exon	33713899	33713937	.	+	.	gene_id "LOC115218961"; ID ""; gene_name "LOC115218961"; transcript_id "G41538.29"; exon_number "11"; uniq_trans_id "G41538.29";
NC_043010.1	PBRI	exon	33721233	33721416	.	+	.	gene_id "LOC115218961"; ID ""; gene_name "LOC115218961"; transcript_id "G41538.29"; exon_number "12"; uniq_trans_id "G41538.29";
NC_043010.1	PBRI	exon	33723089	33723257	.	+	.	gene_id "LOC115218961"; ID ""; gene_name "LOC115218961"; transcript_id "G41538.29"; exon_number "13"; uniq_trans_id "G41538.29";
NC_043010.1	PBRI	exon	33725255	33725393	.	+	.	gene_id "LOC115218961"; ID ""; gene_name "LOC115218961"; transcript_id "G41538.29"; exon_number "14"; uniq_trans_id "G41538.29";
NC_043010.1	PBRI	exon	33726182	33726845	.	+	.	gene_id "LOC115218961"; ID ""; gene_name "LOC115218961"; transcript_id "G41538.29"; exon_number "15"; uniq_trans_id "G41538.29";
NC_043010.1	PBRI	transcript	33473721	33726845	.	+	.	gene_id "LOC115218961"; ID ""; gene_name "LOC115218961"; transcript_id "G41538.33"; uniq_trans_id "G41538.33";
NC_043010.1	PBRI	exon	33473721	33473987	.	+	.	gene_id "LOC115218961"; ID ""; gene_name "LOC115218961"; transcript_id "G41538.33"; exon_number "1"; uniq_trans_id "G41538.33";
NC_043010.1	PBRI	exon	33577545	33577708	.	+	.	gene_id "LOC115218961"; ID ""; gene_name "LOC115218961"; transcript_id "G41538.33"; exon_number "2"; uniq_trans_id "G41538.33";
NC_043010.1	PBRI	exon	33626242	33626978	.	+	.	gene_id "LOC115218961"; ID ""; gene_name "LOC115218961"; transcript_id "G41538.33"; exon_number "3"; uniq_trans_id "G41538.33";
NC_043010.1	PBRI	exon	33634998	33635172	.	+	.	gene_id "LOC115218961"; ID ""; gene_name "LOC115218961"; transcript_id "G41538.33"; exon_number "4"; uniq_trans_id "G41538.33";
NC_043010.1	PBRI	exon	33639004	33639033	.	+	.	gene_id "LOC115218961"; ID ""; gene_name "LOC115218961"; transcript_id "G41538.33"; exon_number "5"; uniq_trans_id "G41538.33";
NC_043010.1	PBRI	exon	33691305	33691382	.	+	.	gene_id "LOC115218961"; ID ""; gene_name "LOC115218961"; transcript_id "G41538.33"; exon_number "6"; uniq_trans_id "G41538.33";
NC_043010.1	PBRI	exon	33713899	33713937	.	+	.	gene_id "LOC115218961"; ID ""; gene_name "LOC115218961"; transcript_id "G41538.33"; exon_number "7"; uniq_trans_id "G41538.33";
NC_043010.1	PBRI	exon	33721233	33721416	.	+	.	gene_id "LOC115218961"; ID ""; gene_name "LOC115218961"; transcript_id "G41538.33"; exon_number "8"; uniq_trans_id "G41538.33";
NC_043010.1	PBRI	exon	33723089	33723257	.	+	.	gene_id "LOC115218961"; ID ""; gene_name "LOC115218961"; transcript_id "G41538.33"; exon_number "9"; uniq_trans_id "G41538.33";
NC_043010.1	PBRI	exon	33725255	33725393	.	+	.	gene_id "LOC115218961"; ID ""; gene_name "LOC115218961"; transcript_id "G41538.33"; exon_number "10"; uniq_trans_id "G41538.33";
NC_043010.1	PBRI	exon	33726182	33726845	.	+	.	gene_id "LOC115218961"; ID ""; gene_name "LOC115218961"; transcript_id "G41538.33"; exon_number "11"; uniq_trans_id "G41538.33";
NC_043010.1	PBRI	transcript	33473724	33726845	.	+	.	gene_id "LOC115218961"; ID ""; gene_name "LOC115218961"; transcript_id "G41538.35"; uniq_trans_id "G41538.35";
NC_043010.1	PBRI	exon	33473724	33473987	.	+	.	gene_id "LOC115218961"; ID ""; gene_name "LOC115218961"; transcript_id "G41538.35"; exon_number "1"; uniq_trans_id "G41538.35";
NC_043010.1	PBRI	exon	33532075	33532139	.	+	.	gene_id "LOC115218961"; ID ""; gene_name "LOC115218961"; transcript_id "G41538.35"; exon_number "2"; uniq_trans_id "G41538.35";
NC_043010.1	PBRI	exon	33577545	33577708	.	+	.	gene_id "LOC115218961"; ID ""; gene_name "LOC115218961"; transcript_id "G41538.35"; exon_number "3"; uniq_trans_id "G41538.35";
NC_043010.1	PBRI	exon	33626242	33626978	.	+	.	gene_id "LOC115218961"; ID ""; gene_name "LOC115218961"; transcript_id "G41538.35"; exon_number "4"; uniq_trans_id "G41538.35";
NC_043010.1	PBRI	exon	33634998	33635172	.	+	.	gene_id "LOC115218961"; ID ""; gene_name "LOC115218961"; transcript_id "G41538.35"; exon_number "5"; uniq_trans_id "G41538.35";
NC_043010.1	PBRI	exon	33639004	33639033	.	+	.	gene_id "LOC115218961"; ID ""; gene_name "LOC115218961"; transcript_id "G41538.35"; exon_number "6"; uniq_trans_id "G41538.35";
NC_043010.1	PBRI	exon	33644997	33645116	.	+	.	gene_id "LOC115218961"; ID ""; gene_name "LOC115218961"; transcript_id "G41538.35"; exon_number "7"; uniq_trans_id "G41538.35";
NC_043010.1	PBRI	exon	33678625	33678642	.	+	.	gene_id "LOC115218961"; ID ""; gene_name "LOC115218961"; transcript_id "G41538.35"; exon_number "8"; uniq_trans_id "G41538.35";
NC_043010.1	PBRI	exon	33691305	33691382	.	+	.	gene_id "LOC115218961"; ID ""; gene_name "LOC115218961"; transcript_id "G41538.35"; exon_number "9"; uniq_trans_id "G41538.35";
NC_043010.1	PBRI	exon	33702249	33702320	.	+	.	gene_id "LOC115218961"; ID ""; gene_name "LOC115218961"; transcript_id "G41538.35"; exon_number "10"; uniq_trans_id "G41538.35";
NC_043010.1	PBRI	exon	33713899	33713937	.	+	.	gene_id "LOC115218961"; ID ""; gene_name "LOC115218961"; transcript_id "G41538.35"; exon_number "11"; uniq_trans_id "G41538.35";
NC_043010.1	PBRI	exon	33721233	33721416	.	+	.	gene_id "LOC115218961"; ID ""; gene_name "LOC115218961"; transcript_id "G41538.35"; exon_number "12"; uniq_trans_id "G41538.35";
NC_043010.1	PBRI	exon	33723089	33723257	.	+	.	gene_id "LOC115218961"; ID ""; gene_name "LOC115218961"; transcript_id "G41538.35"; exon_number "13"; uniq_trans_id "G41538.35";
NC_043010.1	PBRI	exon	33725255	33725393	.	+	.	gene_id "LOC115218961"; ID ""; gene_name "LOC115218961"; transcript_id "G41538.35"; exon_number "14"; uniq_trans_id "G41538.35";
NC_043010.1	PBRI	exon	33726182	33726845	.	+	.	gene_id "LOC115218961"; ID ""; gene_name "LOC115218961"; transcript_id "G41538.35"; exon_number "15"; uniq_trans_id "G41538.35";
NC_043010.1	PBRI	transcript	33473724	33726845	.	+	.	gene_id "LOC115218961"; ID ""; gene_name "LOC115218961"; transcript_id "G41538.39"; uniq_trans_id "G41538.39";
NC_043010.1	PBRI	exon	33473724	33473987	.	+	.	gene_id "LOC115218961"; ID ""; gene_name "LOC115218961"; transcript_id "G41538.39"; exon_number "1"; uniq_trans_id "G41538.39";
NC_043010.1	PBRI	exon	33577545	33577708	.	+	.	gene_id "LOC115218961"; ID ""; gene_name "LOC115218961"; transcript_id "G41538.39"; exon_number "2"; uniq_trans_id "G41538.39";
NC_043010.1	PBRI	exon	33626242	33626978	.	+	.	gene_id "LOC115218961"; ID ""; gene_name "LOC115218961"; transcript_id "G41538.39"; exon_number "3"; uniq_trans_id "G41538.39";
NC_043010.1	PBRI	exon	33634998	33635172	.	+	.	gene_id "LOC115218961"; ID ""; gene_name "LOC115218961"; transcript_id "G41538.39"; exon_number "4"; uniq_trans_id "G41538.39";
NC_043010.1	PBRI	exon	33691305	33691382	.	+	.	gene_id "LOC115218961"; ID ""; gene_name "LOC115218961"; transcript_id "G41538.39"; exon_number "5"; uniq_trans_id "G41538.39";
NC_043010.1	PBRI	exon	33702249	33702320	.	+	.	gene_id "LOC115218961"; ID ""; gene_name "LOC115218961"; transcript_id "G41538.39"; exon_number "6"; uniq_trans_id "G41538.39";
NC_043010.1	PBRI	exon	33713899	33713937	.	+	.	gene_id "LOC115218961"; ID ""; gene_name "LOC115218961"; transcript_id "G41538.39"; exon_number "7"; uniq_trans_id "G41538.39";
NC_043010.1	PBRI	exon	33721233	33721416	.	+	.	gene_id "LOC115218961"; ID ""; gene_name "LOC115218961"; transcript_id "G41538.39"; exon_number "8"; uniq_trans_id "G41538.39";
NC_043010.1	PBRI	exon	33723089	33723257	.	+	.	gene_id "LOC115218961"; ID ""; gene_name "LOC115218961"; transcript_id "G41538.39"; exon_number "9"; uniq_trans_id "G41538.39";
NC_043010.1	PBRI	exon	33725255	33725393	.	+	.	gene_id "LOC115218961"; ID ""; gene_name "LOC115218961"; transcript_id "G41538.39"; exon_number "10"; uniq_trans_id "G41538.39";
NC_043010.1	PBRI	exon	33726182	33726845	.	+	.	gene_id "LOC115218961"; ID ""; gene_name "LOC115218961"; transcript_id "G41538.39"; exon_number "11"; uniq_trans_id "G41538.39";
NC_043010.1	PBRI	transcript	33473727	33726845	.	+	.	gene_id "LOC115218961"; ID ""; gene_name "LOC115218961"; transcript_id "G41538.42"; uniq_trans_id "G41538.42";
NC_043010.1	PBRI	exon	33473727	33473987	.	+	.	gene_id "LOC115218961"; ID ""; gene_name "LOC115218961"; transcript_id "G41538.42"; exon_number "1"; uniq_trans_id "G41538.42";
NC_043010.1	PBRI	exon	33577545	33577708	.	+	.	gene_id "LOC115218961"; ID ""; gene_name "LOC115218961"; transcript_id "G41538.42"; exon_number "2"; uniq_trans_id "G41538.42";
NC_043010.1	PBRI	exon	33626242	33626978	.	+	.	gene_id "LOC115218961"; ID ""; gene_name "LOC115218961"; transcript_id "G41538.42"; exon_number "3"; uniq_trans_id "G41538.42";
NC_043010.1	PBRI	exon	33634998	33635172	.	+	.	gene_id "LOC115218961"; ID ""; gene_name "LOC115218961"; transcript_id "G41538.42"; exon_number "4"; uniq_trans_id "G41538.42";
NC_043010.1	PBRI	exon	33639004	33639033	.	+	.	gene_id "LOC115218961"; ID ""; gene_name "LOC115218961"; transcript_id "G41538.42"; exon_number "5"; uniq_trans_id "G41538.42";
NC_043010.1	PBRI	exon	33644997	33645116	.	+	.	gene_id "LOC115218961"; ID ""; gene_name "LOC115218961"; transcript_id "G41538.42"; exon_number "6"; uniq_trans_id "G41538.42";
NC_043010.1	PBRI	exon	33651462	33651503	.	+	.	gene_id "LOC115218961"; ID ""; gene_name "LOC115218961"; transcript_id "G41538.42"; exon_number "7"; uniq_trans_id "G41538.42";
NC_043010.1	PBRI	exon	33678625	33678642	.	+	.	gene_id "LOC115218961"; ID ""; gene_name "LOC115218961"; transcript_id "G41538.42"; exon_number "8"; uniq_trans_id "G41538.42";
NC_043010.1	PBRI	exon	33702249	33702320	.	+	.	gene_id "LOC115218961"; ID ""; gene_name "LOC115218961"; transcript_id "G41538.42"; exon_number "9"; uniq_trans_id "G41538.42";
NC_043010.1	PBRI	exon	33713899	33713937	.	+	.	gene_id "LOC115218961"; ID ""; gene_name "LOC115218961"; transcript_id "G41538.42"; exon_number "10"; uniq_trans_id "G41538.42";
NC_043010.1	PBRI	exon	33721233	33721416	.	+	.	gene_id "LOC115218961"; ID ""; gene_name "LOC115218961"; transcript_id "G41538.42"; exon_number "11"; uniq_trans_id "G41538.42";
NC_043010.1	PBRI	exon	33723089	33723257	.	+	.	gene_id "LOC115218961"; ID ""; gene_name "LOC115218961"; transcript_id "G41538.42"; exon_number "12"; uniq_trans_id "G41538.42";
NC_043010.1	PBRI	exon	33725255	33725393	.	+	.	gene_id "LOC115218961"; ID ""; gene_name "LOC115218961"; transcript_id "G41538.42"; exon_number "13"; uniq_trans_id "G41538.42";
NC_043010.1	PBRI	exon	33726182	33726845	.	+	.	gene_id "LOC115218961"; ID ""; gene_name "LOC115218961"; transcript_id "G41538.42"; exon_number "14"; uniq_trans_id "G41538.42";
NC_043010.1	PBRI	transcript	33473733	33726845	.	+	.	gene_id "LOC115218961"; ID ""; gene_name "LOC115218961"; transcript_id "G41538.44"; uniq_trans_id "G41538.44";
NC_043010.1	PBRI	exon	33473733	33473987	.	+	.	gene_id "LOC115218961"; ID ""; gene_name "LOC115218961"; transcript_id "G41538.44"; exon_number "1"; uniq_trans_id "G41538.44";
NC_043010.1	PBRI	exon	33560534	33560750	.	+	.	gene_id "LOC115218961"; ID ""; gene_name "LOC115218961"; transcript_id "G41538.44"; exon_number "2"; uniq_trans_id "G41538.44";
NC_043010.1	PBRI	exon	33577545	33577708	.	+	.	gene_id "LOC115218961"; ID ""; gene_name "LOC115218961"; transcript_id "G41538.44"; exon_number "3"; uniq_trans_id "G41538.44";
NC_043010.1	PBRI	exon	33626242	33626978	.	+	.	gene_id "LOC115218961"; ID ""; gene_name "LOC115218961"; transcript_id "G41538.44"; exon_number "4"; uniq_trans_id "G41538.44";
NC_043010.1	PBRI	exon	33634998	33635172	.	+	.	gene_id "LOC115218961"; ID ""; gene_name "LOC115218961"; transcript_id "G41538.44"; exon_number "5"; uniq_trans_id "G41538.44";
NC_043010.1	PBRI	exon	33639004	33639033	.	+	.	gene_id "LOC115218961"; ID ""; gene_name "LOC115218961"; transcript_id "G41538.44"; exon_number "6"; uniq_trans_id "G41538.44";
NC_043010.1	PBRI	exon	33644997	33645116	.	+	.	gene_id "LOC115218961"; ID ""; gene_name "LOC115218961"; transcript_id "G41538.44"; exon_number "7"; uniq_trans_id "G41538.44";
NC_043010.1	PBRI	exon	33651462	33651503	.	+	.	gene_id "LOC115218961"; ID ""; gene_name "LOC115218961"; transcript_id "G41538.44"; exon_number "8"; uniq_trans_id "G41538.44";
NC_043010.1	PBRI	exon	33678625	33678642	.	+	.	gene_id "LOC115218961"; ID ""; gene_name "LOC115218961"; transcript_id "G41538.44"; exon_number "9"; uniq_trans_id "G41538.44";
NC_043010.1	PBRI	exon	33691305	33691382	.	+	.	gene_id "LOC115218961"; ID ""; gene_name "LOC115218961"; transcript_id "G41538.44"; exon_number "10"; uniq_trans_id "G41538.44";
NC_043010.1	PBRI	exon	33713899	33713937	.	+	.	gene_id "LOC115218961"; ID ""; gene_name "LOC115218961"; transcript_id "G41538.44"; exon_number "11"; uniq_trans_id "G41538.44";
NC_043010.1	PBRI	exon	33721233	33721416	.	+	.	gene_id "LOC115218961"; ID ""; gene_name "LOC115218961"; transcript_id "G41538.44"; exon_number "12"; uniq_trans_id "G41538.44";
NC_043010.1	PBRI	exon	33723089	33723257	.	+	.	gene_id "LOC115218961"; ID ""; gene_name "LOC115218961"; transcript_id "G41538.44"; exon_number "13"; uniq_trans_id "G41538.44";
NC_043010.1	PBRI	exon	33725255	33725393	.	+	.	gene_id "LOC115218961"; ID ""; gene_name "LOC115218961"; transcript_id "G41538.44"; exon_number "14"; uniq_trans_id "G41538.44";
NC_043010.1	PBRI	exon	33726182	33726845	.	+	.	gene_id "LOC115218961"; ID ""; gene_name "LOC115218961"; transcript_id "G41538.44"; exon_number "15"; uniq_trans_id "G41538.44";
NC_043010.1	PBRI	transcript	33473733	33726845	.	+	.	gene_id "LOC115218961"; ID ""; gene_name "LOC115218961"; transcript_id "G41538.46"; uniq_trans_id "G41538.46";
NC_043010.1	PBRI	exon	33473733	33473987	.	+	.	gene_id "LOC115218961"; ID ""; gene_name "LOC115218961"; transcript_id "G41538.46"; exon_number "1"; uniq_trans_id "G41538.46";
NC_043010.1	PBRI	exon	33577545	33577708	.	+	.	gene_id "LOC115218961"; ID ""; gene_name "LOC115218961"; transcript_id "G41538.46"; exon_number "2"; uniq_trans_id "G41538.46";
NC_043010.1	PBRI	exon	33626242	33626978	.	+	.	gene_id "LOC115218961"; ID ""; gene_name "LOC115218961"; transcript_id "G41538.46"; exon_number "3"; uniq_trans_id "G41538.46";
NC_043010.1	PBRI	exon	33634998	33635172	.	+	.	gene_id "LOC115218961"; ID ""; gene_name "LOC115218961"; transcript_id "G41538.46"; exon_number "4"; uniq_trans_id "G41538.46";
NC_043010.1	PBRI	exon	33639004	33639033	.	+	.	gene_id "LOC115218961"; ID ""; gene_name "LOC115218961"; transcript_id "G41538.46"; exon_number "5"; uniq_trans_id "G41538.46";
NC_043010.1	PBRI	exon	33644997	33645116	.	+	.	gene_id "LOC115218961"; ID ""; gene_name "LOC115218961"; transcript_id "G41538.46"; exon_number "6"; uniq_trans_id "G41538.46";
NC_043010.1	PBRI	exon	33651462	33651503	.	+	.	gene_id "LOC115218961"; ID ""; gene_name "LOC115218961"; transcript_id "G41538.46"; exon_number "7"; uniq_trans_id "G41538.46";
NC_043010.1	PBRI	exon	33678625	33678642	.	+	.	gene_id "LOC115218961"; ID ""; gene_name "LOC115218961"; transcript_id "G41538.46"; exon_number "8"; uniq_trans_id "G41538.46";
NC_043010.1	PBRI	exon	33691305	33691382	.	+	.	gene_id "LOC115218961"; ID ""; gene_name "LOC115218961"; transcript_id "G41538.46"; exon_number "9"; uniq_trans_id "G41538.46";
NC_043010.1	PBRI	exon	33713899	33713937	.	+	.	gene_id "LOC115218961"; ID ""; gene_name "LOC115218961"; transcript_id "G41538.46"; exon_number "10"; uniq_trans_id "G41538.46";
NC_043010.1	PBRI	exon	33721233	33721416	.	+	.	gene_id "LOC115218961"; ID ""; gene_name "LOC115218961"; transcript_id "G41538.46"; exon_number "11"; uniq_trans_id "G41538.46";
NC_043010.1	PBRI	exon	33725255	33725393	.	+	.	gene_id "LOC115218961"; ID ""; gene_name "LOC115218961"; transcript_id "G41538.46"; exon_number "12"; uniq_trans_id "G41538.46";
NC_043010.1	PBRI	exon	33726182	33726845	.	+	.	gene_id "LOC115218961"; ID ""; gene_name "LOC115218961"; transcript_id "G41538.46"; exon_number "13"; uniq_trans_id "G41538.46";
NC_043010.1	PBRI	transcript	33473733	33726845	.	+	.	gene_id "LOC115218961"; ID ""; gene_name "LOC115218961"; transcript_id "G41538.47"; uniq_trans_id "G41538.47";
NC_043010.1	PBRI	exon	33473733	33473987	.	+	.	gene_id "LOC115218961"; ID ""; gene_name "LOC115218961"; transcript_id "G41538.47"; exon_number "1"; uniq_trans_id "G41538.47";
NC_043010.1	PBRI	exon	33577545	33577708	.	+	.	gene_id "LOC115218961"; ID ""; gene_name "LOC115218961"; transcript_id "G41538.47"; exon_number "2"; uniq_trans_id "G41538.47";
NC_043010.1	PBRI	exon	33626242	33626978	.	+	.	gene_id "LOC115218961"; ID ""; gene_name "LOC115218961"; transcript_id "G41538.47"; exon_number "3"; uniq_trans_id "G41538.47";
NC_043010.1	PBRI	exon	33634998	33635172	.	+	.	gene_id "LOC115218961"; ID ""; gene_name "LOC115218961"; transcript_id "G41538.47"; exon_number "4"; uniq_trans_id "G41538.47";
NC_043010.1	PBRI	exon	33639004	33639033	.	+	.	gene_id "LOC115218961"; ID ""; gene_name "LOC115218961"; transcript_id "G41538.47"; exon_number "5"; uniq_trans_id "G41538.47";
NC_043010.1	PBRI	exon	33644997	33645116	.	+	.	gene_id "LOC115218961"; ID ""; gene_name "LOC115218961"; transcript_id "G41538.47"; exon_number "6"; uniq_trans_id "G41538.47";
NC_043010.1	PBRI	exon	33651462	33651503	.	+	.	gene_id "LOC115218961"; ID ""; gene_name "LOC115218961"; transcript_id "G41538.47"; exon_number "7"; uniq_trans_id "G41538.47";
NC_043010.1	PBRI	exon	33691305	33691382	.	+	.	gene_id "LOC115218961"; ID ""; gene_name "LOC115218961"; transcript_id "G41538.47"; exon_number "8"; uniq_trans_id "G41538.47";
NC_043010.1	PBRI	exon	33702249	33702320	.	+	.	gene_id "LOC115218961"; ID ""; gene_name "LOC115218961"; transcript_id "G41538.47"; exon_number "9"; uniq_trans_id "G41538.47";
NC_043010.1	PBRI	exon	33713899	33713937	.	+	.	gene_id "LOC115218961"; ID ""; gene_name "LOC115218961"; transcript_id "G41538.47"; exon_number "10"; uniq_trans_id "G41538.47";
NC_043010.1	PBRI	exon	33721233	33721416	.	+	.	gene_id "LOC115218961"; ID ""; gene_name "LOC115218961"; transcript_id "G41538.47"; exon_number "11"; uniq_trans_id "G41538.47";
NC_043010.1	PBRI	exon	33725255	33725393	.	+	.	gene_id "LOC115218961"; ID ""; gene_name "LOC115218961"; transcript_id "G41538.47"; exon_number "12"; uniq_trans_id "G41538.47";
NC_043010.1	PBRI	exon	33726182	33726845	.	+	.	gene_id "LOC115218961"; ID ""; gene_name "LOC115218961"; transcript_id "G41538.47"; exon_number "13"; uniq_trans_id "G41538.47";
NC_043010.1	PBRI	transcript	33473733	33726845	.	+	.	gene_id "LOC115218961"; ID ""; gene_name "LOC115218961"; transcript_id "G41538.51"; uniq_trans_id "G41538.51";
NC_043010.1	PBRI	exon	33473733	33473987	.	+	.	gene_id "LOC115218961"; ID ""; gene_name "LOC115218961"; transcript_id "G41538.51"; exon_number "1"; uniq_trans_id "G41538.51";
NC_043010.1	PBRI	exon	33577545	33577708	.	+	.	gene_id "LOC115218961"; ID ""; gene_name "LOC115218961"; transcript_id "G41538.51"; exon_number "2"; uniq_trans_id "G41538.51";
NC_043010.1	PBRI	exon	33626242	33626978	.	+	.	gene_id "LOC115218961"; ID ""; gene_name "LOC115218961"; transcript_id "G41538.51"; exon_number "3"; uniq_trans_id "G41538.51";
NC_043010.1	PBRI	exon	33634998	33635172	.	+	.	gene_id "LOC115218961"; ID ""; gene_name "LOC115218961"; transcript_id "G41538.51"; exon_number "4"; uniq_trans_id "G41538.51";
NC_043010.1	PBRI	exon	33639004	33639033	.	+	.	gene_id "LOC115218961"; ID ""; gene_name "LOC115218961"; transcript_id "G41538.51"; exon_number "5"; uniq_trans_id "G41538.51";
NC_043010.1	PBRI	exon	33651462	33651503	.	+	.	gene_id "LOC115218961"; ID ""; gene_name "LOC115218961"; transcript_id "G41538.51"; exon_number "6"; uniq_trans_id "G41538.51";
NC_043010.1	PBRI	exon	33678625	33678642	.	+	.	gene_id "LOC115218961"; ID ""; gene_name "LOC115218961"; transcript_id "G41538.51"; exon_number "7"; uniq_trans_id "G41538.51";
NC_043010.1	PBRI	exon	33691305	33691382	.	+	.	gene_id "LOC115218961"; ID ""; gene_name "LOC115218961"; transcript_id "G41538.51"; exon_number "8"; uniq_trans_id "G41538.51";
NC_043010.1	PBRI	exon	33702249	33702320	.	+	.	gene_id "LOC115218961"; ID ""; gene_name "LOC115218961"; transcript_id "G41538.51"; exon_number "9"; uniq_trans_id "G41538.51";
NC_043010.1	PBRI	exon	33713899	33713937	.	+	.	gene_id "LOC115218961"; ID ""; gene_name "LOC115218961"; transcript_id "G41538.51"; exon_number "10"; uniq_trans_id "G41538.51";
NC_043010.1	PBRI	exon	33721233	33721416	.	+	.	gene_id "LOC115218961"; ID ""; gene_name "LOC115218961"; transcript_id "G41538.51"; exon_number "11"; uniq_trans_id "G41538.51";
NC_043010.1	PBRI	exon	33725255	33725393	.	+	.	gene_id "LOC115218961"; ID ""; gene_name "LOC115218961"; transcript_id "G41538.51"; exon_number "12"; uniq_trans_id "G41538.51";
NC_043010.1	PBRI	exon	33726182	33726845	.	+	.	gene_id "LOC115218961"; ID ""; gene_name "LOC115218961"; transcript_id "G41538.51"; exon_number "13"; uniq_trans_id "G41538.51";
NC_043010.1	PBRI	transcript	33473734	33726845	.	+	.	gene_id "LOC115218961"; ID ""; gene_name "LOC115218961"; transcript_id "G41538.54"; uniq_trans_id "G41538.54";
NC_043010.1	PBRI	exon	33473734	33473987	.	+	.	gene_id "LOC115218961"; ID ""; gene_name "LOC115218961"; transcript_id "G41538.54"; exon_number "1"; uniq_trans_id "G41538.54";
NC_043010.1	PBRI	exon	33532075	33532139	.	+	.	gene_id "LOC115218961"; ID ""; gene_name "LOC115218961"; transcript_id "G41538.54"; exon_number "2"; uniq_trans_id "G41538.54";
NC_043010.1	PBRI	exon	33577545	33577708	.	+	.	gene_id "LOC115218961"; ID ""; gene_name "LOC115218961"; transcript_id "G41538.54"; exon_number "3"; uniq_trans_id "G41538.54";
NC_043010.1	PBRI	exon	33626242	33626978	.	+	.	gene_id "LOC115218961"; ID ""; gene_name "LOC115218961"; transcript_id "G41538.54"; exon_number "4"; uniq_trans_id "G41538.54";
NC_043010.1	PBRI	exon	33634998	33635172	.	+	.	gene_id "LOC115218961"; ID ""; gene_name "LOC115218961"; transcript_id "G41538.54"; exon_number "5"; uniq_trans_id "G41538.54";
NC_043010.1	PBRI	exon	33639004	33639033	.	+	.	gene_id "LOC115218961"; ID ""; gene_name "LOC115218961"; transcript_id "G41538.54"; exon_number "6"; uniq_trans_id "G41538.54";
NC_043010.1	PBRI	exon	33644997	33645116	.	+	.	gene_id "LOC115218961"; ID ""; gene_name "LOC115218961"; transcript_id "G41538.54"; exon_number "7"; uniq_trans_id "G41538.54";
NC_043010.1	PBRI	exon	33651462	33651503	.	+	.	gene_id "LOC115218961"; ID ""; gene_name "LOC115218961"; transcript_id "G41538.54"; exon_number "8"; uniq_trans_id "G41538.54";
NC_043010.1	PBRI	exon	33678625	33678642	.	+	.	gene_id "LOC115218961"; ID ""; gene_name "LOC115218961"; transcript_id "G41538.54"; exon_number "9"; uniq_trans_id "G41538.54";
NC_043010.1	PBRI	exon	33691305	33691382	.	+	.	gene_id "LOC115218961"; ID ""; gene_name "LOC115218961"; transcript_id "G41538.54"; exon_number "10"; uniq_trans_id "G41538.54";
NC_043010.1	PBRI	exon	33702249	33702320	.	+	.	gene_id "LOC115218961"; ID ""; gene_name "LOC115218961"; transcript_id "G41538.54"; exon_number "11"; uniq_trans_id "G41538.54";
NC_043010.1	PBRI	exon	33713899	33713937	.	+	.	gene_id "LOC115218961"; ID ""; gene_name "LOC115218961"; transcript_id "G41538.54"; exon_number "12"; uniq_trans_id "G41538.54";
NC_043010.1	PBRI	exon	33721233	33721416	.	+	.	gene_id "LOC115218961"; ID ""; gene_name "LOC115218961"; transcript_id "G41538.54"; exon_number "13"; uniq_trans_id "G41538.54";
NC_043010.1	PBRI	exon	33723089	33723257	.	+	.	gene_id "LOC115218961"; ID ""; gene_name "LOC115218961"; transcript_id "G41538.54"; exon_number "14"; uniq_trans_id "G41538.54";
NC_043010.1	PBRI	exon	33725255	33725393	.	+	.	gene_id "LOC115218961"; ID ""; gene_name "LOC115218961"; transcript_id "G41538.54"; exon_number "15"; uniq_trans_id "G41538.54";
NC_043010.1	PBRI	exon	33726182	33726845	.	+	.	gene_id "LOC115218961"; ID ""; gene_name "LOC115218961"; transcript_id "G41538.54"; exon_number "16"; uniq_trans_id "G41538.54";
NC_043010.1	PBRI	transcript	33473734	33726845	.	+	.	gene_id "LOC115218961"; ID ""; gene_name "LOC115218961"; transcript_id "G41538.55"; uniq_trans_id "G41538.55";
NC_043010.1	PBRI	exon	33473734	33473987	.	+	.	gene_id "LOC115218961"; ID ""; gene_name "LOC115218961"; transcript_id "G41538.55"; exon_number "1"; uniq_trans_id "G41538.55";
NC_043010.1	PBRI	exon	33532075	33532139	.	+	.	gene_id "LOC115218961"; ID ""; gene_name "LOC115218961"; transcript_id "G41538.55"; exon_number "2"; uniq_trans_id "G41538.55";
NC_043010.1	PBRI	exon	33577545	33577708	.	+	.	gene_id "LOC115218961"; ID ""; gene_name "LOC115218961"; transcript_id "G41538.55"; exon_number "3"; uniq_trans_id "G41538.55";
NC_043010.1	PBRI	exon	33626242	33626978	.	+	.	gene_id "LOC115218961"; ID ""; gene_name "LOC115218961"; transcript_id "G41538.55"; exon_number "4"; uniq_trans_id "G41538.55";
NC_043010.1	PBRI	exon	33634998	33635172	.	+	.	gene_id "LOC115218961"; ID ""; gene_name "LOC115218961"; transcript_id "G41538.55"; exon_number "5"; uniq_trans_id "G41538.55";
NC_043010.1	PBRI	exon	33639004	33639033	.	+	.	gene_id "LOC115218961"; ID ""; gene_name "LOC115218961"; transcript_id "G41538.55"; exon_number "6"; uniq_trans_id "G41538.55";
NC_043010.1	PBRI	exon	33651462	33651503	.	+	.	gene_id "LOC115218961"; ID ""; gene_name "LOC115218961"; transcript_id "G41538.55"; exon_number "7"; uniq_trans_id "G41538.55";
NC_043010.1	PBRI	exon	33691305	33691382	.	+	.	gene_id "LOC115218961"; ID ""; gene_name "LOC115218961"; transcript_id "G41538.55"; exon_number "8"; uniq_trans_id "G41538.55";
NC_043010.1	PBRI	exon	33713899	33713937	.	+	.	gene_id "LOC115218961"; ID ""; gene_name "LOC115218961"; transcript_id "G41538.55"; exon_number "9"; uniq_trans_id "G41538.55";
NC_043010.1	PBRI	exon	33721233	33721416	.	+	.	gene_id "LOC115218961"; ID ""; gene_name "LOC115218961"; transcript_id "G41538.55"; exon_number "10"; uniq_trans_id "G41538.55";
NC_043010.1	PBRI	exon	33723089	33723257	.	+	.	gene_id "LOC115218961"; ID ""; gene_name "LOC115218961"; transcript_id "G41538.55"; exon_number "11"; uniq_trans_id "G41538.55";
NC_043010.1	PBRI	exon	33725255	33725393	.	+	.	gene_id "LOC115218961"; ID ""; gene_name "LOC115218961"; transcript_id "G41538.55"; exon_number "12"; uniq_trans_id "G41538.55";
NC_043010.1	PBRI	exon	33726182	33726845	.	+	.	gene_id "LOC115218961"; ID ""; gene_name "LOC115218961"; transcript_id "G41538.55"; exon_number "13"; uniq_trans_id "G41538.55";
NC_043010.1	PBRI	transcript	33473736	33726845	.	+	.	gene_id "LOC115218961"; ID ""; gene_name "LOC115218961"; transcript_id "G41538.57"; uniq_trans_id "G41538.57";
NC_043010.1	PBRI	exon	33473736	33473987	.	+	.	gene_id "LOC115218961"; ID ""; gene_name "LOC115218961"; transcript_id "G41538.57"; exon_number "1"; uniq_trans_id "G41538.57";
NC_043010.1	PBRI	exon	33514272	33514321	.	+	.	gene_id "LOC115218961"; ID ""; gene_name "LOC115218961"; transcript_id "G41538.57"; exon_number "2"; uniq_trans_id "G41538.57";
NC_043010.1	PBRI	exon	33577545	33577708	.	+	.	gene_id "LOC115218961"; ID ""; gene_name "LOC115218961"; transcript_id "G41538.57"; exon_number "3"; uniq_trans_id "G41538.57";
NC_043010.1	PBRI	exon	33626242	33626978	.	+	.	gene_id "LOC115218961"; ID ""; gene_name "LOC115218961"; transcript_id "G41538.57"; exon_number "4"; uniq_trans_id "G41538.57";
NC_043010.1	PBRI	exon	33634998	33635172	.	+	.	gene_id "LOC115218961"; ID ""; gene_name "LOC115218961"; transcript_id "G41538.57"; exon_number "5"; uniq_trans_id "G41538.57";
NC_043010.1	PBRI	exon	33639004	33639033	.	+	.	gene_id "LOC115218961"; ID ""; gene_name "LOC115218961"; transcript_id "G41538.57"; exon_number "6"; uniq_trans_id "G41538.57";
NC_043010.1	PBRI	exon	33644997	33645116	.	+	.	gene_id "LOC115218961"; ID ""; gene_name "LOC115218961"; transcript_id "G41538.57"; exon_number "7"; uniq_trans_id "G41538.57";
NC_043010.1	PBRI	exon	33651462	33651503	.	+	.	gene_id "LOC115218961"; ID ""; gene_name "LOC115218961"; transcript_id "G41538.57"; exon_number "8"; uniq_trans_id "G41538.57";
NC_043010.1	PBRI	exon	33678625	33678642	.	+	.	gene_id "LOC115218961"; ID ""; gene_name "LOC115218961"; transcript_id "G41538.57"; exon_number "9"; uniq_trans_id "G41538.57";
NC_043010.1	PBRI	exon	33691305	33691382	.	+	.	gene_id "LOC115218961"; ID ""; gene_name "LOC115218961"; transcript_id "G41538.57"; exon_number "10"; uniq_trans_id "G41538.57";
NC_043010.1	PBRI	exon	33702249	33702320	.	+	.	gene_id "LOC115218961"; ID ""; gene_name "LOC115218961"; transcript_id "G41538.57"; exon_number "11"; uniq_trans_id "G41538.57";
NC_043010.1	PBRI	exon	33713899	33713937	.	+	.	gene_id "LOC115218961"; ID ""; gene_name "LOC115218961"; transcript_id "G41538.57"; exon_number "12"; uniq_trans_id "G41538.57";
NC_043010.1	PBRI	exon	33721233	33721416	.	+	.	gene_id "LOC115218961"; ID ""; gene_name "LOC115218961"; transcript_id "G41538.57"; exon_number "13"; uniq_trans_id "G41538.57";
NC_043010.1	PBRI	exon	33723089	33723257	.	+	.	gene_id "LOC115218961"; ID ""; gene_name "LOC115218961"; transcript_id "G41538.57"; exon_number "14"; uniq_trans_id "G41538.57";
NC_043010.1	PBRI	exon	33725255	33725393	.	+	.	gene_id "LOC115218961"; ID ""; gene_name "LOC115218961"; transcript_id "G41538.57"; exon_number "15"; uniq_trans_id "G41538.57";
NC_043010.1	PBRI	exon	33726182	33726845	.	+	.	gene_id "LOC115218961"; ID ""; gene_name "LOC115218961"; transcript_id "G41538.57"; exon_number "16"; uniq_trans_id "G41538.57";
NC_043010.1	PBRI	transcript	33473743	33726845	.	+	.	gene_id "LOC115218961"; ID ""; gene_name "LOC115218961"; transcript_id "G41538.59"; uniq_trans_id "G41538.59";
NC_043010.1	PBRI	exon	33473743	33473987	.	+	.	gene_id "LOC115218961"; ID ""; gene_name "LOC115218961"; transcript_id "G41538.59"; exon_number "1"; uniq_trans_id "G41538.59";
NC_043010.1	PBRI	exon	33577545	33577708	.	+	.	gene_id "LOC115218961"; ID ""; gene_name "LOC115218961"; transcript_id "G41538.59"; exon_number "2"; uniq_trans_id "G41538.59";
NC_043010.1	PBRI	exon	33626242	33626978	.	+	.	gene_id "LOC115218961"; ID ""; gene_name "LOC115218961"; transcript_id "G41538.59"; exon_number "3"; uniq_trans_id "G41538.59";
NC_043010.1	PBRI	exon	33634998	33635172	.	+	.	gene_id "LOC115218961"; ID ""; gene_name "LOC115218961"; transcript_id "G41538.59"; exon_number "4"; uniq_trans_id "G41538.59";
NC_043010.1	PBRI	exon	33639004	33639033	.	+	.	gene_id "LOC115218961"; ID ""; gene_name "LOC115218961"; transcript_id "G41538.59"; exon_number "5"; uniq_trans_id "G41538.59";
NC_043010.1	PBRI	exon	33644997	33645116	.	+	.	gene_id "LOC115218961"; ID ""; gene_name "LOC115218961"; transcript_id "G41538.59"; exon_number "6"; uniq_trans_id "G41538.59";
NC_043010.1	PBRI	exon	33651462	33651503	.	+	.	gene_id "LOC115218961"; ID ""; gene_name "LOC115218961"; transcript_id "G41538.59"; exon_number "7"; uniq_trans_id "G41538.59";
NC_043010.1	PBRI	exon	33678625	33678642	.	+	.	gene_id "LOC115218961"; ID ""; gene_name "LOC115218961"; transcript_id "G41538.59"; exon_number "8"; uniq_trans_id "G41538.59";
NC_043010.1	PBRI	exon	33691305	33691382	.	+	.	gene_id "LOC115218961"; ID ""; gene_name "LOC115218961"; transcript_id "G41538.59"; exon_number "9"; uniq_trans_id "G41538.59";
NC_043010.1	PBRI	exon	33713899	33713937	.	+	.	gene_id "LOC115218961"; ID ""; gene_name "LOC115218961"; transcript_id "G41538.59"; exon_number "10"; uniq_trans_id "G41538.59";
NC_043010.1	PBRI	exon	33723089	33723257	.	+	.	gene_id "LOC115218961"; ID ""; gene_name "LOC115218961"; transcript_id "G41538.59"; exon_number "11"; uniq_trans_id "G41538.59";
NC_043010.1	PBRI	exon	33725255	33725393	.	+	.	gene_id "LOC115218961"; ID ""; gene_name "LOC115218961"; transcript_id "G41538.59"; exon_number "12"; uniq_trans_id "G41538.59";
NC_043010.1	PBRI	exon	33726182	33726845	.	+	.	gene_id "LOC115218961"; ID ""; gene_name "LOC115218961"; transcript_id "G41538.59"; exon_number "13"; uniq_trans_id "G41538.59";
NC_043010.1	PBRI	transcript	33473748	33726845	.	+	.	gene_id "LOC115218961"; ID ""; gene_name "LOC115218961"; transcript_id "G41538.60"; uniq_trans_id "G41538.60";
NC_043010.1	PBRI	exon	33473748	33473987	.	+	.	gene_id "LOC115218961"; ID ""; gene_name "LOC115218961"; transcript_id "G41538.60"; exon_number "1"; uniq_trans_id "G41538.60";
NC_043010.1	PBRI	exon	33577545	33577708	.	+	.	gene_id "LOC115218961"; ID ""; gene_name "LOC115218961"; transcript_id "G41538.60"; exon_number "2"; uniq_trans_id "G41538.60";
NC_043010.1	PBRI	exon	33626242	33626978	.	+	.	gene_id "LOC115218961"; ID ""; gene_name "LOC115218961"; transcript_id "G41538.60"; exon_number "3"; uniq_trans_id "G41538.60";
NC_043010.1	PBRI	exon	33634998	33635172	.	+	.	gene_id "LOC115218961"; ID ""; gene_name "LOC115218961"; transcript_id "G41538.60"; exon_number "4"; uniq_trans_id "G41538.60";
NC_043010.1	PBRI	exon	33639004	33639033	.	+	.	gene_id "LOC115218961"; ID ""; gene_name "LOC115218961"; transcript_id "G41538.60"; exon_number "5"; uniq_trans_id "G41538.60";
NC_043010.1	PBRI	exon	33651462	33651503	.	+	.	gene_id "LOC115218961"; ID ""; gene_name "LOC115218961"; transcript_id "G41538.60"; exon_number "6"; uniq_trans_id "G41538.60";
NC_043010.1	PBRI	exon	33691305	33691382	.	+	.	gene_id "LOC115218961"; ID ""; gene_name "LOC115218961"; transcript_id "G41538.60"; exon_number "7"; uniq_trans_id "G41538.60";
NC_043010.1	PBRI	exon	33713899	33713937	.	+	.	gene_id "LOC115218961"; ID ""; gene_name "LOC115218961"; transcript_id "G41538.60"; exon_number "8"; uniq_trans_id "G41538.60";
NC_043010.1	PBRI	exon	33721233	33721416	.	+	.	gene_id "LOC115218961"; ID ""; gene_name "LOC115218961"; transcript_id "G41538.60"; exon_number "9"; uniq_trans_id "G41538.60";
NC_043010.1	PBRI	exon	33723089	33723257	.	+	.	gene_id "LOC115218961"; ID ""; gene_name "LOC115218961"; transcript_id "G41538.60"; exon_number "10"; uniq_trans_id "G41538.60";
NC_043010.1	PBRI	exon	33725255	33725393	.	+	.	gene_id "LOC115218961"; ID ""; gene_name "LOC115218961"; transcript_id "G41538.60"; exon_number "11"; uniq_trans_id "G41538.60";
NC_043010.1	PBRI	exon	33726182	33726845	.	+	.	gene_id "LOC115218961"; ID ""; gene_name "LOC115218961"; transcript_id "G41538.60"; exon_number "12"; uniq_trans_id "G41538.60";
NC_043010.1	PBRI	transcript	33473751	33726845	.	+	.	gene_id "LOC115218961"; ID ""; gene_name "LOC115218961"; transcript_id "G41538.61"; uniq_trans_id "G41538.61";
NC_043010.1	PBRI	exon	33473751	33473987	.	+	.	gene_id "LOC115218961"; ID ""; gene_name "LOC115218961"; transcript_id "G41538.61"; exon_number "1"; uniq_trans_id "G41538.61";
NC_043010.1	PBRI	exon	33532075	33532139	.	+	.	gene_id "LOC115218961"; ID ""; gene_name "LOC115218961"; transcript_id "G41538.61"; exon_number "2"; uniq_trans_id "G41538.61";
NC_043010.1	PBRI	exon	33577545	33577708	.	+	.	gene_id "LOC115218961"; ID ""; gene_name "LOC115218961"; transcript_id "G41538.61"; exon_number "3"; uniq_trans_id "G41538.61";
NC_043010.1	PBRI	exon	33626242	33626978	.	+	.	gene_id "LOC115218961"; ID ""; gene_name "LOC115218961"; transcript_id "G41538.61"; exon_number "4"; uniq_trans_id "G41538.61";
NC_043010.1	PBRI	exon	33634998	33635172	.	+	.	gene_id "LOC115218961"; ID ""; gene_name "LOC115218961"; transcript_id "G41538.61"; exon_number "5"; uniq_trans_id "G41538.61";
NC_043010.1	PBRI	exon	33639004	33639033	.	+	.	gene_id "LOC115218961"; ID ""; gene_name "LOC115218961"; transcript_id "G41538.61"; exon_number "6"; uniq_trans_id "G41538.61";
NC_043010.1	PBRI	exon	33644997	33645116	.	+	.	gene_id "LOC115218961"; ID ""; gene_name "LOC115218961"; transcript_id "G41538.61"; exon_number "7"; uniq_trans_id "G41538.61";
NC_043010.1	PBRI	exon	33691305	33691382	.	+	.	gene_id "LOC115218961"; ID ""; gene_name "LOC115218961"; transcript_id "G41538.61"; exon_number "8"; uniq_trans_id "G41538.61";
NC_043010.1	PBRI	exon	33702249	33702320	.	+	.	gene_id "LOC115218961"; ID ""; gene_name "LOC115218961"; transcript_id "G41538.61"; exon_number "9"; uniq_trans_id "G41538.61";
NC_043010.1	PBRI	exon	33713899	33713937	.	+	.	gene_id "LOC115218961"; ID ""; gene_name "LOC115218961"; transcript_id "G41538.61"; exon_number "10"; uniq_trans_id "G41538.61";
NC_043010.1	PBRI	exon	33721233	33721416	.	+	.	gene_id "LOC115218961"; ID ""; gene_name "LOC115218961"; transcript_id "G41538.61"; exon_number "11"; uniq_trans_id "G41538.61";
NC_043010.1	PBRI	exon	33723089	33723257	.	+	.	gene_id "LOC115218961"; ID ""; gene_name "LOC115218961"; transcript_id "G41538.61"; exon_number "12"; uniq_trans_id "G41538.61";
NC_043010.1	PBRI	exon	33725255	33725393	.	+	.	gene_id "LOC115218961"; ID ""; gene_name "LOC115218961"; transcript_id "G41538.61"; exon_number "13"; uniq_trans_id "G41538.61";
NC_043010.1	PBRI	exon	33726182	33726845	.	+	.	gene_id "LOC115218961"; ID ""; gene_name "LOC115218961"; transcript_id "G41538.61"; exon_number "14"; uniq_trans_id "G41538.61";
NC_043010.1	PBRI	transcript	33473751	33726845	.	+	.	gene_id "LOC115218961"; ID ""; gene_name "LOC115218961"; transcript_id "G41538.62"; uniq_trans_id "G41538.62";
NC_043010.1	PBRI	exon	33473751	33473987	.	+	.	gene_id "LOC115218961"; ID ""; gene_name "LOC115218961"; transcript_id "G41538.62"; exon_number "1"; uniq_trans_id "G41538.62";
NC_043010.1	PBRI	exon	33577545	33577708	.	+	.	gene_id "LOC115218961"; ID ""; gene_name "LOC115218961"; transcript_id "G41538.62"; exon_number "2"; uniq_trans_id "G41538.62";
NC_043010.1	PBRI	exon	33594916	33594998	.	+	.	gene_id "LOC115218961"; ID ""; gene_name "LOC115218961"; transcript_id "G41538.62"; exon_number "3"; uniq_trans_id "G41538.62";
NC_043010.1	PBRI	exon	33626242	33626978	.	+	.	gene_id "LOC115218961"; ID ""; gene_name "LOC115218961"; transcript_id "G41538.62"; exon_number "4"; uniq_trans_id "G41538.62";
NC_043010.1	PBRI	exon	33634998	33635172	.	+	.	gene_id "LOC115218961"; ID ""; gene_name "LOC115218961"; transcript_id "G41538.62"; exon_number "5"; uniq_trans_id "G41538.62";
NC_043010.1	PBRI	exon	33639004	33639033	.	+	.	gene_id "LOC115218961"; ID ""; gene_name "LOC115218961"; transcript_id "G41538.62"; exon_number "6"; uniq_trans_id "G41538.62";
NC_043010.1	PBRI	exon	33644997	33645116	.	+	.	gene_id "LOC115218961"; ID ""; gene_name "LOC115218961"; transcript_id "G41538.62"; exon_number "7"; uniq_trans_id "G41538.62";
NC_043010.1	PBRI	exon	33651462	33651503	.	+	.	gene_id "LOC115218961"; ID ""; gene_name "LOC115218961"; transcript_id "G41538.62"; exon_number "8"; uniq_trans_id "G41538.62";
NC_043010.1	PBRI	exon	33691305	33691382	.	+	.	gene_id "LOC115218961"; ID ""; gene_name "LOC115218961"; transcript_id "G41538.62"; exon_number "9"; uniq_trans_id "G41538.62";
NC_043010.1	PBRI	exon	33702249	33702320	.	+	.	gene_id "LOC115218961"; ID ""; gene_name "LOC115218961"; transcript_id "G41538.62"; exon_number "10"; uniq_trans_id "G41538.62";
NC_043010.1	PBRI	exon	33713899	33713937	.	+	.	gene_id "LOC115218961"; ID ""; gene_name "LOC115218961"; transcript_id "G41538.62"; exon_number "11"; uniq_trans_id "G41538.62";
NC_043010.1	PBRI	exon	33721233	33721416	.	+	.	gene_id "LOC115218961"; ID ""; gene_name "LOC115218961"; transcript_id "G41538.62"; exon_number "12"; uniq_trans_id "G41538.62";
NC_043010.1	PBRI	exon	33723089	33723257	.	+	.	gene_id "LOC115218961"; ID ""; gene_name "LOC115218961"; transcript_id "G41538.62"; exon_number "13"; uniq_trans_id "G41538.62";
NC_043010.1	PBRI	exon	33725255	33725393	.	+	.	gene_id "LOC115218961"; ID ""; gene_name "LOC115218961"; transcript_id "G41538.62"; exon_number "14"; uniq_trans_id "G41538.62";
NC_043010.1	PBRI	exon	33726182	33726845	.	+	.	gene_id "LOC115218961"; ID ""; gene_name "LOC115218961"; transcript_id "G41538.62"; exon_number "15"; uniq_trans_id "G41538.62";
NC_043010.1	PBRI	transcript	33473751	33726845	.	+	.	gene_id "LOC115218961"; ID ""; gene_name "LOC115218961"; transcript_id "G41538.63"; uniq_trans_id "G41538.63";
NC_043010.1	PBRI	exon	33473751	33473987	.	+	.	gene_id "LOC115218961"; ID ""; gene_name "LOC115218961"; transcript_id "G41538.63"; exon_number "1"; uniq_trans_id "G41538.63";
NC_043010.1	PBRI	exon	33577545	33577708	.	+	.	gene_id "LOC115218961"; ID ""; gene_name "LOC115218961"; transcript_id "G41538.63"; exon_number "2"; uniq_trans_id "G41538.63";
NC_043010.1	PBRI	exon	33594916	33594998	.	+	.	gene_id "LOC115218961"; ID ""; gene_name "LOC115218961"; transcript_id "G41538.63"; exon_number "3"; uniq_trans_id "G41538.63";
NC_043010.1	PBRI	exon	33626242	33626978	.	+	.	gene_id "LOC115218961"; ID ""; gene_name "LOC115218961"; transcript_id "G41538.63"; exon_number "4"; uniq_trans_id "G41538.63";
NC_043010.1	PBRI	exon	33634998	33635172	.	+	.	gene_id "LOC115218961"; ID ""; gene_name "LOC115218961"; transcript_id "G41538.63"; exon_number "5"; uniq_trans_id "G41538.63";
NC_043010.1	PBRI	exon	33639004	33639033	.	+	.	gene_id "LOC115218961"; ID ""; gene_name "LOC115218961"; transcript_id "G41538.63"; exon_number "6"; uniq_trans_id "G41538.63";
NC_043010.1	PBRI	exon	33691305	33691382	.	+	.	gene_id "LOC115218961"; ID ""; gene_name "LOC115218961"; transcript_id "G41538.63"; exon_number "7"; uniq_trans_id "G41538.63";
NC_043010.1	PBRI	exon	33702249	33702320	.	+	.	gene_id "LOC115218961"; ID ""; gene_name "LOC115218961"; transcript_id "G41538.63"; exon_number "8"; uniq_trans_id "G41538.63";
NC_043010.1	PBRI	exon	33713899	33713937	.	+	.	gene_id "LOC115218961"; ID ""; gene_name "LOC115218961"; transcript_id "G41538.63"; exon_number "9"; uniq_trans_id "G41538.63";
NC_043010.1	PBRI	exon	33721233	33721416	.	+	.	gene_id "LOC115218961"; ID ""; gene_name "LOC115218961"; transcript_id "G41538.63"; exon_number "10"; uniq_trans_id "G41538.63";
NC_043010.1	PBRI	exon	33723089	33723257	.	+	.	gene_id "LOC115218961"; ID ""; gene_name "LOC115218961"; transcript_id "G41538.63"; exon_number "11"; uniq_trans_id "G41538.63";
NC_043010.1	PBRI	exon	33725255	33725393	.	+	.	gene_id "LOC115218961"; ID ""; gene_name "LOC115218961"; transcript_id "G41538.63"; exon_number "12"; uniq_trans_id "G41538.63";
NC_043010.1	PBRI	exon	33726182	33726845	.	+	.	gene_id "LOC115218961"; ID ""; gene_name "LOC115218961"; transcript_id "G41538.63"; exon_number "13"; uniq_trans_id "G41538.63";
NC_043010.1	PBRI	transcript	33473751	33726845	.	+	.	gene_id "LOC115218961"; ID ""; gene_name "LOC115218961"; transcript_id "G41538.64"; uniq_trans_id "G41538.64";
NC_043010.1	PBRI	exon	33473751	33473987	.	+	.	gene_id "LOC115218961"; ID ""; gene_name "LOC115218961"; transcript_id "G41538.64"; exon_number "1"; uniq_trans_id "G41538.64";
NC_043010.1	PBRI	exon	33577545	33577708	.	+	.	gene_id "LOC115218961"; ID ""; gene_name "LOC115218961"; transcript_id "G41538.64"; exon_number "2"; uniq_trans_id "G41538.64";
NC_043010.1	PBRI	exon	33626242	33626978	.	+	.	gene_id "LOC115218961"; ID ""; gene_name "LOC115218961"; transcript_id "G41538.64"; exon_number "3"; uniq_trans_id "G41538.64";
NC_043010.1	PBRI	exon	33634998	33635172	.	+	.	gene_id "LOC115218961"; ID ""; gene_name "LOC115218961"; transcript_id "G41538.64"; exon_number "4"; uniq_trans_id "G41538.64";
NC_043010.1	PBRI	exon	33639004	33639033	.	+	.	gene_id "LOC115218961"; ID ""; gene_name "LOC115218961"; transcript_id "G41538.64"; exon_number "5"; uniq_trans_id "G41538.64";
NC_043010.1	PBRI	exon	33644997	33645116	.	+	.	gene_id "LOC115218961"; ID ""; gene_name "LOC115218961"; transcript_id "G41538.64"; exon_number "6"; uniq_trans_id "G41538.64";
NC_043010.1	PBRI	exon	33691305	33691382	.	+	.	gene_id "LOC115218961"; ID ""; gene_name "LOC115218961"; transcript_id "G41538.64"; exon_number "7"; uniq_trans_id "G41538.64";
NC_043010.1	PBRI	exon	33713899	33713937	.	+	.	gene_id "LOC115218961"; ID ""; gene_name "LOC115218961"; transcript_id "G41538.64"; exon_number "8"; uniq_trans_id "G41538.64";
NC_043010.1	PBRI	exon	33721233	33721416	.	+	.	gene_id "LOC115218961"; ID ""; gene_name "LOC115218961"; transcript_id "G41538.64"; exon_number "9"; uniq_trans_id "G41538.64";
NC_043010.1	PBRI	exon	33723089	33723257	.	+	.	gene_id "LOC115218961"; ID ""; gene_name "LOC115218961"; transcript_id "G41538.64"; exon_number "10"; uniq_trans_id "G41538.64";
NC_043010.1	PBRI	exon	33725255	33725393	.	+	.	gene_id "LOC115218961"; ID ""; gene_name "LOC115218961"; transcript_id "G41538.64"; exon_number "11"; uniq_trans_id "G41538.64";
NC_043010.1	PBRI	exon	33726182	33726845	.	+	.	gene_id "LOC115218961"; ID ""; gene_name "LOC115218961"; transcript_id "G41538.64"; exon_number "12"; uniq_trans_id "G41538.64";
NC_043010.1	PBRI	transcript	33473755	33726845	.	+	.	gene_id "LOC115218961"; ID ""; gene_name "LOC115218961"; transcript_id "G41538.65"; uniq_trans_id "G41538.65";
NC_043010.1	PBRI	exon	33473755	33473987	.	+	.	gene_id "LOC115218961"; ID ""; gene_name "LOC115218961"; transcript_id "G41538.65"; exon_number "1"; uniq_trans_id "G41538.65";
NC_043010.1	PBRI	exon	33577545	33577708	.	+	.	gene_id "LOC115218961"; ID ""; gene_name "LOC115218961"; transcript_id "G41538.65"; exon_number "2"; uniq_trans_id "G41538.65";
NC_043010.1	PBRI	exon	33594916	33594998	.	+	.	gene_id "LOC115218961"; ID ""; gene_name "LOC115218961"; transcript_id "G41538.65"; exon_number "3"; uniq_trans_id "G41538.65";
NC_043010.1	PBRI	exon	33626242	33626978	.	+	.	gene_id "LOC115218961"; ID ""; gene_name "LOC115218961"; transcript_id "G41538.65"; exon_number "4"; uniq_trans_id "G41538.65";
NC_043010.1	PBRI	exon	33634998	33635172	.	+	.	gene_id "LOC115218961"; ID ""; gene_name "LOC115218961"; transcript_id "G41538.65"; exon_number "5"; uniq_trans_id "G41538.65";
NC_043010.1	PBRI	exon	33639004	33639033	.	+	.	gene_id "LOC115218961"; ID ""; gene_name "LOC115218961"; transcript_id "G41538.65"; exon_number "6"; uniq_trans_id "G41538.65";
NC_043010.1	PBRI	exon	33644997	33645116	.	+	.	gene_id "LOC115218961"; ID ""; gene_name "LOC115218961"; transcript_id "G41538.65"; exon_number "7"; uniq_trans_id "G41538.65";
NC_043010.1	PBRI	exon	33651462	33651503	.	+	.	gene_id "LOC115218961"; ID ""; gene_name "LOC115218961"; transcript_id "G41538.65"; exon_number "8"; uniq_trans_id "G41538.65";
NC_043010.1	PBRI	exon	33678625	33678642	.	+	.	gene_id "LOC115218961"; ID ""; gene_name "LOC115218961"; transcript_id "G41538.65"; exon_number "9"; uniq_trans_id "G41538.65";
NC_043010.1	PBRI	exon	33691305	33691382	.	+	.	gene_id "LOC115218961"; ID ""; gene_name "LOC115218961"; transcript_id "G41538.65"; exon_number "10"; uniq_trans_id "G41538.65";
NC_043010.1	PBRI	exon	33713899	33713937	.	+	.	gene_id "LOC115218961"; ID ""; gene_name "LOC115218961"; transcript_id "G41538.65"; exon_number "11"; uniq_trans_id "G41538.65";
NC_043010.1	PBRI	exon	33721233	33721416	.	+	.	gene_id "LOC115218961"; ID ""; gene_name "LOC115218961"; transcript_id "G41538.65"; exon_number "12"; uniq_trans_id "G41538.65";
NC_043010.1	PBRI	exon	33723089	33723257	.	+	.	gene_id "LOC115218961"; ID ""; gene_name "LOC115218961"; transcript_id "G41538.65"; exon_number "13"; uniq_trans_id "G41538.65";
NC_043010.1	PBRI	exon	33725255	33725393	.	+	.	gene_id "LOC115218961"; ID ""; gene_name "LOC115218961"; transcript_id "G41538.65"; exon_number "14"; uniq_trans_id "G41538.65";
NC_043010.1	PBRI	exon	33726182	33726845	.	+	.	gene_id "LOC115218961"; ID ""; gene_name "LOC115218961"; transcript_id "G41538.65"; exon_number "15"; uniq_trans_id "G41538.65";
NC_043010.1	PBRI	transcript	33473757	33726845	.	+	.	gene_id "LOC115218961"; ID ""; gene_name "LOC115218961"; transcript_id "G41538.67"; uniq_trans_id "G41538.67";
NC_043010.1	PBRI	exon	33473757	33473987	.	+	.	gene_id "LOC115218961"; ID ""; gene_name "LOC115218961"; transcript_id "G41538.67"; exon_number "1"; uniq_trans_id "G41538.67";
NC_043010.1	PBRI	exon	33532075	33532139	.	+	.	gene_id "LOC115218961"; ID ""; gene_name "LOC115218961"; transcript_id "G41538.67"; exon_number "2"; uniq_trans_id "G41538.67";
NC_043010.1	PBRI	exon	33577545	33577708	.	+	.	gene_id "LOC115218961"; ID ""; gene_name "LOC115218961"; transcript_id "G41538.67"; exon_number "3"; uniq_trans_id "G41538.67";
NC_043010.1	PBRI	exon	33626242	33626978	.	+	.	gene_id "LOC115218961"; ID ""; gene_name "LOC115218961"; transcript_id "G41538.67"; exon_number "4"; uniq_trans_id "G41538.67";
NC_043010.1	PBRI	exon	33634998	33635172	.	+	.	gene_id "LOC115218961"; ID ""; gene_name "LOC115218961"; transcript_id "G41538.67"; exon_number "5"; uniq_trans_id "G41538.67";
NC_043010.1	PBRI	exon	33639004	33639033	.	+	.	gene_id "LOC115218961"; ID ""; gene_name "LOC115218961"; transcript_id "G41538.67"; exon_number "6"; uniq_trans_id "G41538.67";
NC_043010.1	PBRI	exon	33644997	33645116	.	+	.	gene_id "LOC115218961"; ID ""; gene_name "LOC115218961"; transcript_id "G41538.67"; exon_number "7"; uniq_trans_id "G41538.67";
NC_043010.1	PBRI	exon	33651462	33651503	.	+	.	gene_id "LOC115218961"; ID ""; gene_name "LOC115218961"; transcript_id "G41538.67"; exon_number "8"; uniq_trans_id "G41538.67";
NC_043010.1	PBRI	exon	33691305	33691382	.	+	.	gene_id "LOC115218961"; ID ""; gene_name "LOC115218961"; transcript_id "G41538.67"; exon_number "9"; uniq_trans_id "G41538.67";
NC_043010.1	PBRI	exon	33702249	33702320	.	+	.	gene_id "LOC115218961"; ID ""; gene_name "LOC115218961"; transcript_id "G41538.67"; exon_number "10"; uniq_trans_id "G41538.67";
NC_043010.1	PBRI	exon	33713899	33713937	.	+	.	gene_id "LOC115218961"; ID ""; gene_name "LOC115218961"; transcript_id "G41538.67"; exon_number "11"; uniq_trans_id "G41538.67";
NC_043010.1	PBRI	exon	33721233	33721416	.	+	.	gene_id "LOC115218961"; ID ""; gene_name "LOC115218961"; transcript_id "G41538.67"; exon_number "12"; uniq_trans_id "G41538.67";
NC_043010.1	PBRI	exon	33723089	33723257	.	+	.	gene_id "LOC115218961"; ID ""; gene_name "LOC115218961"; transcript_id "G41538.67"; exon_number "13"; uniq_trans_id "G41538.67";
NC_043010.1	PBRI	exon	33725255	33725393	.	+	.	gene_id "LOC115218961"; ID ""; gene_name "LOC115218961"; transcript_id "G41538.67"; exon_number "14"; uniq_trans_id "G41538.67";
NC_043010.1	PBRI	exon	33726182	33726845	.	+	.	gene_id "LOC115218961"; ID ""; gene_name "LOC115218961"; transcript_id "G41538.67"; exon_number "15"; uniq_trans_id "G41538.67";
NC_043010.1	PBRI	transcript	33477796	33726845	.	+	.	gene_id "LOC115218961"; ID ""; gene_name "LOC115218961"; transcript_id "G41538.68"; uniq_trans_id "G41538.68";
NC_043010.1	PBRI	exon	33477796	33477892	.	+	.	gene_id "LOC115218961"; ID ""; gene_name "LOC115218961"; transcript_id "G41538.68"; exon_number "1"; uniq_trans_id "G41538.68";
NC_043010.1	PBRI	exon	33577545	33577708	.	+	.	gene_id "LOC115218961"; ID ""; gene_name "LOC115218961"; transcript_id "G41538.68"; exon_number "2"; uniq_trans_id "G41538.68";
NC_043010.1	PBRI	exon	33626242	33626978	.	+	.	gene_id "LOC115218961"; ID ""; gene_name "LOC115218961"; transcript_id "G41538.68"; exon_number "3"; uniq_trans_id "G41538.68";
NC_043010.1	PBRI	exon	33634998	33635172	.	+	.	gene_id "LOC115218961"; ID ""; gene_name "LOC115218961"; transcript_id "G41538.68"; exon_number "4"; uniq_trans_id "G41538.68";
NC_043010.1	PBRI	exon	33639004	33639033	.	+	.	gene_id "LOC115218961"; ID ""; gene_name "LOC115218961"; transcript_id "G41538.68"; exon_number "5"; uniq_trans_id "G41538.68";
NC_043010.1	PBRI	exon	33644997	33645116	.	+	.	gene_id "LOC115218961"; ID ""; gene_name "LOC115218961"; transcript_id "G41538.68"; exon_number "6"; uniq_trans_id "G41538.68";
NC_043010.1	PBRI	exon	33651462	33651503	.	+	.	gene_id "LOC115218961"; ID ""; gene_name "LOC115218961"; transcript_id "G41538.68"; exon_number "7"; uniq_trans_id "G41538.68";
NC_043010.1	PBRI	exon	33691305	33691382	.	+	.	gene_id "LOC115218961"; ID ""; gene_name "LOC115218961"; transcript_id "G41538.68"; exon_number "8"; uniq_trans_id "G41538.68";
NC_043010.1	PBRI	exon	33702249	33702320	.	+	.	gene_id "LOC115218961"; ID ""; gene_name "LOC115218961"; transcript_id "G41538.68"; exon_number "9"; uniq_trans_id "G41538.68";
NC_043010.1	PBRI	exon	33713899	33713937	.	+	.	gene_id "LOC115218961"; ID ""; gene_name "LOC115218961"; transcript_id "G41538.68"; exon_number "10"; uniq_trans_id "G41538.68";
NC_043010.1	PBRI	exon	33721233	33721416	.	+	.	gene_id "LOC115218961"; ID ""; gene_name "LOC115218961"; transcript_id "G41538.68"; exon_number "11"; uniq_trans_id "G41538.68";
NC_043010.1	PBRI	exon	33723089	33723257	.	+	.	gene_id "LOC115218961"; ID ""; gene_name "LOC115218961"; transcript_id "G41538.68"; exon_number "12"; uniq_trans_id "G41538.68";
NC_043010.1	PBRI	exon	33725255	33725393	.	+	.	gene_id "LOC115218961"; ID ""; gene_name "LOC115218961"; transcript_id "G41538.68"; exon_number "13"; uniq_trans_id "G41538.68";
NC_043010.1	PBRI	exon	33726182	33726845	.	+	.	gene_id "LOC115218961"; ID ""; gene_name "LOC115218961"; transcript_id "G41538.68"; exon_number "14"; uniq_trans_id "G41538.68";
NC_043010.1	PBRI	transcript	33536056	33726845	.	+	.	gene_id "LOC115218961"; ID ""; gene_name "LOC115218961"; transcript_id "G41538.70"; uniq_trans_id "G41538.70";
NC_043010.1	PBRI	exon	33536056	33536320	.	+	.	gene_id "LOC115218961"; ID ""; gene_name "LOC115218961"; transcript_id "G41538.70"; exon_number "1"; uniq_trans_id "G41538.70";
NC_043010.1	PBRI	exon	33577545	33577708	.	+	.	gene_id "LOC115218961"; ID ""; gene_name "LOC115218961"; transcript_id "G41538.70"; exon_number "2"; uniq_trans_id "G41538.70";
NC_043010.1	PBRI	exon	33626242	33626978	.	+	.	gene_id "LOC115218961"; ID ""; gene_name "LOC115218961"; transcript_id "G41538.70"; exon_number "3"; uniq_trans_id "G41538.70";
NC_043010.1	PBRI	exon	33634998	33635172	.	+	.	gene_id "LOC115218961"; ID ""; gene_name "LOC115218961"; transcript_id "G41538.70"; exon_number "4"; uniq_trans_id "G41538.70";
NC_043010.1	PBRI	exon	33639004	33639033	.	+	.	gene_id "LOC115218961"; ID ""; gene_name "LOC115218961"; transcript_id "G41538.70"; exon_number "5"; uniq_trans_id "G41538.70";
NC_043010.1	PBRI	exon	33644997	33645116	.	+	.	gene_id "LOC115218961"; ID ""; gene_name "LOC115218961"; transcript_id "G41538.70"; exon_number "6"; uniq_trans_id "G41538.70";
NC_043010.1	PBRI	exon	33651462	33651503	.	+	.	gene_id "LOC115218961"; ID ""; gene_name "LOC115218961"; transcript_id "G41538.70"; exon_number "7"; uniq_trans_id "G41538.70";
NC_043010.1	PBRI	exon	33691305	33691382	.	+	.	gene_id "LOC115218961"; ID ""; gene_name "LOC115218961"; transcript_id "G41538.70"; exon_number "8"; uniq_trans_id "G41538.70";
NC_043010.1	PBRI	exon	33702249	33702320	.	+	.	gene_id "LOC115218961"; ID ""; gene_name "LOC115218961"; transcript_id "G41538.70"; exon_number "9"; uniq_trans_id "G41538.70";
NC_043010.1	PBRI	exon	33713899	33713937	.	+	.	gene_id "LOC115218961"; ID ""; gene_name "LOC115218961"; transcript_id "G41538.70"; exon_number "10"; uniq_trans_id "G41538.70";
NC_043010.1	PBRI	exon	33721233	33721416	.	+	.	gene_id "LOC115218961"; ID ""; gene_name "LOC115218961"; transcript_id "G41538.70"; exon_number "11"; uniq_trans_id "G41538.70";
NC_043010.1	PBRI	exon	33723089	33723257	.	+	.	gene_id "LOC115218961"; ID ""; gene_name "LOC115218961"; transcript_id "G41538.70"; exon_number "12"; uniq_trans_id "G41538.70";
NC_043010.1	PBRI	exon	33725255	33725393	.	+	.	gene_id "LOC115218961"; ID ""; gene_name "LOC115218961"; transcript_id "G41538.70"; exon_number "13"; uniq_trans_id "G41538.70";
NC_043010.1	PBRI	exon	33726182	33726845	.	+	.	gene_id "LOC115218961"; ID ""; gene_name "LOC115218961"; transcript_id "G41538.70"; exon_number "14"; uniq_trans_id "G41538.70";
NC_043010.1	PBRI	transcript	33625327	33726845	.	+	.	gene_id "LOC115218961"; ID ""; gene_name "LOC115218961"; transcript_id "G41538.71"; uniq_trans_id "G41538.71";
NC_043010.1	PBRI	exon	33625327	33626978	.	+	.	gene_id "LOC115218961"; ID ""; gene_name "LOC115218961"; transcript_id "G41538.71"; exon_number "1"; uniq_trans_id "G41538.71";
NC_043010.1	PBRI	exon	33634998	33635172	.	+	.	gene_id "LOC115218961"; ID ""; gene_name "LOC115218961"; transcript_id "G41538.71"; exon_number "2"; uniq_trans_id "G41538.71";
NC_043010.1	PBRI	exon	33639004	33639033	.	+	.	gene_id "LOC115218961"; ID ""; gene_name "LOC115218961"; transcript_id "G41538.71"; exon_number "3"; uniq_trans_id "G41538.71";
NC_043010.1	PBRI	exon	33644997	33645116	.	+	.	gene_id "LOC115218961"; ID ""; gene_name "LOC115218961"; transcript_id "G41538.71"; exon_number "4"; uniq_trans_id "G41538.71";
NC_043010.1	PBRI	exon	33651462	33651503	.	+	.	gene_id "LOC115218961"; ID ""; gene_name "LOC115218961"; transcript_id "G41538.71"; exon_number "5"; uniq_trans_id "G41538.71";
NC_043010.1	PBRI	exon	33678625	33678642	.	+	.	gene_id "LOC115218961"; ID ""; gene_name "LOC115218961"; transcript_id "G41538.71"; exon_number "6"; uniq_trans_id "G41538.71";
NC_043010.1	PBRI	exon	33691305	33691382	.	+	.	gene_id "LOC115218961"; ID ""; gene_name "LOC115218961"; transcript_id "G41538.71"; exon_number "7"; uniq_trans_id "G41538.71";
NC_043010.1	PBRI	exon	33702249	33702320	.	+	.	gene_id "LOC115218961"; ID ""; gene_name "LOC115218961"; transcript_id "G41538.71"; exon_number "8"; uniq_trans_id "G41538.71";
NC_043010.1	PBRI	exon	33713899	33713937	.	+	.	gene_id "LOC115218961"; ID ""; gene_name "LOC115218961"; transcript_id "G41538.71"; exon_number "9"; uniq_trans_id "G41538.71";
NC_043010.1	PBRI	exon	33721233	33721416	.	+	.	gene_id "LOC115218961"; ID ""; gene_name "LOC115218961"; transcript_id "G41538.71"; exon_number "10"; uniq_trans_id "G41538.71";
NC_043010.1	PBRI	exon	33723089	33723257	.	+	.	gene_id "LOC115218961"; ID ""; gene_name "LOC115218961"; transcript_id "G41538.71"; exon_number "11"; uniq_trans_id "G41538.71";
NC_043010.1	PBRI	exon	33725255	33725393	.	+	.	gene_id "LOC115218961"; ID ""; gene_name "LOC115218961"; transcript_id "G41538.71"; exon_number "12"; uniq_trans_id "G41538.71";
NC_043010.1	PBRI	exon	33726182	33726845	.	+	.	gene_id "LOC115218961"; ID ""; gene_name "LOC115218961"; transcript_id "G41538.71"; exon_number "13"; uniq_trans_id "G41538.71";
NC_043010.1	Gnomon	transcript	33473705	33726860	.	+	.	gene_id "LOC115218961"; ID "XM_029788984.2"; gene_name "LOC115218961"; transcript_id "XM_029788984.2";
NC_043010.1	Gnomon	CDS	33626730	33626978	.	+	0	gene_id "LOC115218961"; db_xref "GeneID:115218961"; gbkey "CDS"; gene "LOC115218961"; ID ""; gene_name "LOC115218961"; transcript_id "XM_029788984.2"; product "mothers against decapentaplegic homolog 4 isoform X6"; protein_id "XP_029644844.1"; exon_number "3";
NC_043010.1	Gnomon	CDS	33634998	33635172	.	+	0	gene_id "LOC115218961"; db_xref "GeneID:115218961"; gbkey "CDS"; gene "LOC115218961"; ID ""; gene_name "LOC115218961"; transcript_id "XM_029788984.2"; product "mothers against decapentaplegic homolog 4 isoform X6"; protein_id "XP_029644844.1"; exon_number "4";
NC_043010.1	Gnomon	CDS	33639004	33639033	.	+	2	gene_id "LOC115218961"; db_xref "GeneID:115218961"; gbkey "CDS"; gene "LOC115218961"; ID ""; gene_name "LOC115218961"; transcript_id "XM_029788984.2"; product "mothers against decapentaplegic homolog 4 isoform X6"; protein_id "XP_029644844.1"; exon_number "5";
NC_043010.1	Gnomon	CDS	33644997	33645116	.	+	2	gene_id "LOC115218961"; db_xref "GeneID:115218961"; gbkey "CDS"; gene "LOC115218961"; ID ""; gene_name "LOC115218961"; transcript_id "XM_029788984.2"; product "mothers against decapentaplegic homolog 4 isoform X6"; protein_id "XP_029644844.1"; exon_number "6";
NC_043010.1	Gnomon	CDS	33651462	33651503	.	+	2	gene_id "LOC115218961"; db_xref "GeneID:115218961"; gbkey "CDS"; gene "LOC115218961"; ID ""; gene_name "LOC115218961"; transcript_id "XM_029788984.2"; product "mothers against decapentaplegic homolog 4 isoform X6"; protein_id "XP_029644844.1"; exon_number "7";
NC_043010.1	Gnomon	CDS	33678625	33678642	.	+	2	gene_id "LOC115218961"; db_xref "GeneID:115218961"; gbkey "CDS"; gene "LOC115218961"; ID ""; gene_name "LOC115218961"; transcript_id "XM_029788984.2"; product "mothers against decapentaplegic homolog 4 isoform X6"; protein_id "XP_029644844.1"; exon_number "8";
NC_043010.1	Gnomon	CDS	33691305	33691382	.	+	2	gene_id "LOC115218961"; db_xref "GeneID:115218961"; gbkey "CDS"; gene "LOC115218961"; ID ""; gene_name "LOC115218961"; transcript_id "XM_029788984.2"; product "mothers against decapentaplegic homolog 4 isoform X6"; protein_id "XP_029644844.1"; exon_number "9";
NC_043010.1	Gnomon	CDS	33702249	33702320	.	+	2	gene_id "LOC115218961"; db_xref "GeneID:115218961"; gbkey "CDS"; gene "LOC115218961"; ID ""; gene_name "LOC115218961"; transcript_id "XM_029788984.2"; product "mothers against decapentaplegic homolog 4 isoform X6"; protein_id "XP_029644844.1"; exon_number "10";
NC_043010.1	Gnomon	CDS	33713899	33713937	.	+	2	gene_id "LOC115218961"; db_xref "GeneID:115218961"; gbkey "CDS"; gene "LOC115218961"; ID ""; gene_name "LOC115218961"; transcript_id "XM_029788984.2"; product "mothers against decapentaplegic homolog 4 isoform X6"; protein_id "XP_029644844.1"; exon_number "11";
NC_043010.1	Gnomon	CDS	33721233	33721416	.	+	2	gene_id "LOC115218961"; db_xref "GeneID:115218961"; gbkey "CDS"; gene "LOC115218961"; ID ""; gene_name "LOC115218961"; transcript_id "XM_029788984.2"; product "mothers against decapentaplegic homolog 4 isoform X6"; protein_id "XP_029644844.1"; exon_number "12";
NC_043010.1	Gnomon	CDS	33723089	33723257	.	+	1	gene_id "LOC115218961"; db_xref "GeneID:115218961"; gbkey "CDS"; gene "LOC115218961"; ID ""; gene_name "LOC115218961"; transcript_id "XM_029788984.2"; product "mothers against decapentaplegic homolog 4 isoform X6"; protein_id "XP_029644844.1"; exon_number "13";
NC_043010.1	Gnomon	CDS	33725255	33725393	.	+	0	gene_id "LOC115218961"; db_xref "GeneID:115218961"; gbkey "CDS"; gene "LOC115218961"; ID ""; gene_name "LOC115218961"; transcript_id "XM_029788984.2"; product "mothers against decapentaplegic homolog 4 isoform X6"; protein_id "XP_029644844.1"; exon_number "14";
NC_043010.1	Gnomon	CDS	33726182	33726408	.	+	2	gene_id "LOC115218961"; db_xref "GeneID:115218961"; gbkey "CDS"; gene "LOC115218961"; ID ""; gene_name "LOC115218961"; transcript_id "XM_029788984.2"; product "mothers against decapentaplegic homolog 4 isoform X6"; protein_id "XP_029644844.1"; exon_number "15";
NC_043010.1	Gnomon	exon	33473705	33473987	.	+	.	gene_id "LOC115218961"; db_xref "GeneID:115218961"; gbkey "mRNA"; gene "LOC115218961"; ID ""; gene_name "LOC115218961"; transcript_id "XM_029788984.2"; product "mothers against decapentaplegic homolog 4, transcript variant X9"; exon_number "1"; model_evidence "Supporting evidence includes similarity to: 3 Proteins, and 100% coverage of the annotated genomic feature by RNAseq alignments, including 28 samples with support for all annotated introns";
NC_043010.1	Gnomon	exon	33577545	33577708	.	+	.	gene_id "LOC115218961"; db_xref "GeneID:115218961"; gbkey "mRNA"; gene "LOC115218961"; ID ""; gene_name "LOC115218961"; transcript_id "XM_029788984.2"; product "mothers against decapentaplegic homolog 4, transcript variant X9"; exon_number "2"; model_evidence "Supporting evidence includes similarity to: 3 Proteins, and 100% coverage of the annotated genomic feature by RNAseq alignments, including 28 samples with support for all annotated introns";
NC_043010.1	Gnomon	exon	33626242	33626978	.	+	.	gene_id "LOC115218961"; db_xref "GeneID:115218961"; gbkey "mRNA"; gene "LOC115218961"; ID ""; gene_name "LOC115218961"; transcript_id "XM_029788984.2"; product "mothers against decapentaplegic homolog 4, transcript variant X9"; exon_number "3"; model_evidence "Supporting evidence includes similarity to: 3 Proteins, and 100% coverage of the annotated genomic feature by RNAseq alignments, including 28 samples with support for all annotated introns";
NC_043010.1	Gnomon	exon	33634998	33635172	.	+	.	gene_id "LOC115218961"; db_xref "GeneID:115218961"; gbkey "mRNA"; gene "LOC115218961"; ID ""; gene_name "LOC115218961"; transcript_id "XM_029788984.2"; product "mothers against decapentaplegic homolog 4, transcript variant X9"; exon_number "4"; model_evidence "Supporting evidence includes similarity to: 3 Proteins, and 100% coverage of the annotated genomic feature by RNAseq alignments, including 28 samples with support for all annotated introns";
NC_043010.1	Gnomon	exon	33639004	33639033	.	+	.	gene_id "LOC115218961"; db_xref "GeneID:115218961"; gbkey "mRNA"; gene "LOC115218961"; ID ""; gene_name "LOC115218961"; transcript_id "XM_029788984.2"; product "mothers against decapentaplegic homolog 4, transcript variant X9"; exon_number "5"; model_evidence "Supporting evidence includes similarity to: 3 Proteins, and 100% coverage of the annotated genomic feature by RNAseq alignments, including 28 samples with support for all annotated introns";
NC_043010.1	Gnomon	exon	33644997	33645116	.	+	.	gene_id "LOC115218961"; db_xref "GeneID:115218961"; gbkey "mRNA"; gene "LOC115218961"; ID ""; gene_name "LOC115218961"; transcript_id "XM_029788984.2"; product "mothers against decapentaplegic homolog 4, transcript variant X9"; exon_number "6"; model_evidence "Supporting evidence includes similarity to: 3 Proteins, and 100% coverage of the annotated genomic feature by RNAseq alignments, including 28 samples with support for all annotated introns";
NC_043010.1	Gnomon	exon	33651462	33651503	.	+	.	gene_id "LOC115218961"; db_xref "GeneID:115218961"; gbkey "mRNA"; gene "LOC115218961"; ID ""; gene_name "LOC115218961"; transcript_id "XM_029788984.2"; product "mothers against decapentaplegic homolog 4, transcript variant X9"; exon_number "7"; model_evidence "Supporting evidence includes similarity to: 3 Proteins, and 100% coverage of the annotated genomic feature by RNAseq alignments, including 28 samples with support for all annotated introns";
NC_043010.1	Gnomon	exon	33678625	33678642	.	+	.	gene_id "LOC115218961"; db_xref "GeneID:115218961"; gbkey "mRNA"; gene "LOC115218961"; ID ""; gene_name "LOC115218961"; transcript_id "XM_029788984.2"; product "mothers against decapentaplegic homolog 4, transcript variant X9"; exon_number "8"; model_evidence "Supporting evidence includes similarity to: 3 Proteins, and 100% coverage of the annotated genomic feature by RNAseq alignments, including 28 samples with support for all annotated introns";
NC_043010.1	Gnomon	exon	33691305	33691382	.	+	.	gene_id "LOC115218961"; db_xref "GeneID:115218961"; gbkey "mRNA"; gene "LOC115218961"; ID ""; gene_name "LOC115218961"; transcript_id "XM_029788984.2"; product "mothers against decapentaplegic homolog 4, transcript variant X9"; exon_number "9"; model_evidence "Supporting evidence includes similarity to: 3 Proteins, and 100% coverage of the annotated genomic feature by RNAseq alignments, including 28 samples with support for all annotated introns";
NC_043010.1	Gnomon	exon	33702249	33702320	.	+	.	gene_id "LOC115218961"; db_xref "GeneID:115218961"; gbkey "mRNA"; gene "LOC115218961"; ID ""; gene_name "LOC115218961"; transcript_id "XM_029788984.2"; product "mothers against decapentaplegic homolog 4, transcript variant X9"; exon_number "10"; model_evidence "Supporting evidence includes similarity to: 3 Proteins, and 100% coverage of the annotated genomic feature by RNAseq alignments, including 28 samples with support for all annotated introns";
NC_043010.1	Gnomon	exon	33713899	33713937	.	+	.	gene_id "LOC115218961"; db_xref "GeneID:115218961"; gbkey "mRNA"; gene "LOC115218961"; ID ""; gene_name "LOC115218961"; transcript_id "XM_029788984.2"; product "mothers against decapentaplegic homolog 4, transcript variant X9"; exon_number "11"; model_evidence "Supporting evidence includes similarity to: 3 Proteins, and 100% coverage of the annotated genomic feature by RNAseq alignments, including 28 samples with support for all annotated introns";
NC_043010.1	Gnomon	exon	33721233	33721416	.	+	.	gene_id "LOC115218961"; db_xref "GeneID:115218961"; gbkey "mRNA"; gene "LOC115218961"; ID ""; gene_name "LOC115218961"; transcript_id "XM_029788984.2"; product "mothers against decapentaplegic homolog 4, transcript variant X9"; exon_number "12"; model_evidence "Supporting evidence includes similarity to: 3 Proteins, and 100% coverage of the annotated genomic feature by RNAseq alignments, including 28 samples with support for all annotated introns";
NC_043010.1	Gnomon	exon	33723089	33723257	.	+	.	gene_id "LOC115218961"; db_xref "GeneID:115218961"; gbkey "mRNA"; gene "LOC115218961"; ID ""; gene_name "LOC115218961"; transcript_id "XM_029788984.2"; product "mothers against decapentaplegic homolog 4, transcript variant X9"; exon_number "13"; model_evidence "Supporting evidence includes similarity to: 3 Proteins, and 100% coverage of the annotated genomic feature by RNAseq alignments, including 28 samples with support for all annotated introns";
NC_043010.1	Gnomon	exon	33725255	33725393	.	+	.	gene_id "LOC115218961"; db_xref "GeneID:115218961"; gbkey "mRNA"; gene "LOC115218961"; ID ""; gene_name "LOC115218961"; transcript_id "XM_029788984.2"; product "mothers against decapentaplegic homolog 4, transcript variant X9"; exon_number "14"; model_evidence "Supporting evidence includes similarity to: 3 Proteins, and 100% coverage of the annotated genomic feature by RNAseq alignments, including 28 samples with support for all annotated introns";
NC_043010.1	Gnomon	exon	33726182	33726860	.	+	.	gene_id "LOC115218961"; db_xref "GeneID:115218961"; gbkey "mRNA"; gene "LOC115218961"; ID ""; gene_name "LOC115218961"; transcript_id "XM_029788984.2"; product "mothers against decapentaplegic homolog 4, transcript variant X9"; exon_number "15"; model_evidence "Supporting evidence includes similarity to: 3 Proteins, and 100% coverage of the annotated genomic feature by RNAseq alignments, including 28 samples with support for all annotated introns";
NC_043010.1	Gnomon	start_codon	33626730	33626732	.	+	0	gene_id "LOC115218961"; db_xref "GeneID:115218961"; gbkey "CDS"; gene "LOC115218961"; ID ""; gene_name "LOC115218961"; transcript_id "XM_029788984.2"; product "mothers against decapentaplegic homolog 4 isoform X6"; protein_id "XP_029644844.1"; exon_number "3";
NC_043010.1	Gnomon	stop_codon	33726409	33726411	.	+	0	gene_id "LOC115218961"; db_xref "GeneID:115218961"; gbkey "CDS"; gene "LOC115218961"; ID ""; gene_name "LOC115218961"; transcript_id "XM_029788984.2"; product "mothers against decapentaplegic homolog 4 isoform X6"; protein_id "XP_029644844.1"; exon_number "15";
NC_043010.1	Gnomon	transcript	33473706	33726860	.	+	.	gene_id "LOC115218961"; ID "XM_029788987.2"; gene_name "LOC115218961"; transcript_id "XM_029788987.2";
NC_043010.1	Gnomon	CDS	33626730	33626978	.	+	0	gene_id "LOC115218961"; db_xref "GeneID:115218961"; gbkey "CDS"; gene "LOC115218961"; ID ""; gene_name "LOC115218961"; transcript_id "XM_029788987.2"; product "mothers against decapentaplegic homolog 4 isoform X7"; protein_id "XP_029644847.1"; exon_number "3";
NC_043010.1	Gnomon	CDS	33634998	33635172	.	+	0	gene_id "LOC115218961"; db_xref "GeneID:115218961"; gbkey "CDS"; gene "LOC115218961"; ID ""; gene_name "LOC115218961"; transcript_id "XM_029788987.2"; product "mothers against decapentaplegic homolog 4 isoform X7"; protein_id "XP_029644847.1"; exon_number "4";
NC_043010.1	Gnomon	CDS	33639004	33639033	.	+	2	gene_id "LOC115218961"; db_xref "GeneID:115218961"; gbkey "CDS"; gene "LOC115218961"; ID ""; gene_name "LOC115218961"; transcript_id "XM_029788987.2"; product "mothers against decapentaplegic homolog 4 isoform X7"; protein_id "XP_029644847.1"; exon_number "5";
NC_043010.1	Gnomon	CDS	33644997	33645116	.	+	2	gene_id "LOC115218961"; db_xref "GeneID:115218961"; gbkey "CDS"; gene "LOC115218961"; ID ""; gene_name "LOC115218961"; transcript_id "XM_029788987.2"; product "mothers against decapentaplegic homolog 4 isoform X7"; protein_id "XP_029644847.1"; exon_number "6";
NC_043010.1	Gnomon	CDS	33651462	33651503	.	+	2	gene_id "LOC115218961"; db_xref "GeneID:115218961"; gbkey "CDS"; gene "LOC115218961"; ID ""; gene_name "LOC115218961"; transcript_id "XM_029788987.2"; product "mothers against decapentaplegic homolog 4 isoform X7"; protein_id "XP_029644847.1"; exon_number "7";
NC_043010.1	Gnomon	CDS	33691305	33691382	.	+	2	gene_id "LOC115218961"; db_xref "GeneID:115218961"; gbkey "CDS"; gene "LOC115218961"; ID ""; gene_name "LOC115218961"; transcript_id "XM_029788987.2"; product "mothers against decapentaplegic homolog 4 isoform X7"; protein_id "XP_029644847.1"; exon_number "8";
NC_043010.1	Gnomon	CDS	33702249	33702320	.	+	2	gene_id "LOC115218961"; db_xref "GeneID:115218961"; gbkey "CDS"; gene "LOC115218961"; ID ""; gene_name "LOC115218961"; transcript_id "XM_029788987.2"; product "mothers against decapentaplegic homolog 4 isoform X7"; protein_id "XP_029644847.1"; exon_number "9";
NC_043010.1	Gnomon	CDS	33713899	33713937	.	+	2	gene_id "LOC115218961"; db_xref "GeneID:115218961"; gbkey "CDS"; gene "LOC115218961"; ID ""; gene_name "LOC115218961"; transcript_id "XM_029788987.2"; product "mothers against decapentaplegic homolog 4 isoform X7"; protein_id "XP_029644847.1"; exon_number "10";
NC_043010.1	Gnomon	CDS	33721233	33721416	.	+	2	gene_id "LOC115218961"; db_xref "GeneID:115218961"; gbkey "CDS"; gene "LOC115218961"; ID ""; gene_name "LOC115218961"; transcript_id "XM_029788987.2"; product "mothers against decapentaplegic homolog 4 isoform X7"; protein_id "XP_029644847.1"; exon_number "11";
NC_043010.1	Gnomon	CDS	33723089	33723257	.	+	1	gene_id "LOC115218961"; db_xref "GeneID:115218961"; gbkey "CDS"; gene "LOC115218961"; ID ""; gene_name "LOC115218961"; transcript_id "XM_029788987.2"; product "mothers against decapentaplegic homolog 4 isoform X7"; protein_id "XP_029644847.1"; exon_number "12";
NC_043010.1	Gnomon	CDS	33725255	33725393	.	+	0	gene_id "LOC115218961"; db_xref "GeneID:115218961"; gbkey "CDS"; gene "LOC115218961"; ID ""; gene_name "LOC115218961"; transcript_id "XM_029788987.2"; product "mothers against decapentaplegic homolog 4 isoform X7"; protein_id "XP_029644847.1"; exon_number "13";
NC_043010.1	Gnomon	CDS	33726182	33726408	.	+	2	gene_id "LOC115218961"; db_xref "GeneID:115218961"; gbkey "CDS"; gene "LOC115218961"; ID ""; gene_name "LOC115218961"; transcript_id "XM_029788987.2"; product "mothers against decapentaplegic homolog 4 isoform X7"; protein_id "XP_029644847.1"; exon_number "14";
NC_043010.1	Gnomon	exon	33473706	33473987	.	+	.	gene_id "LOC115218961"; db_xref "GeneID:115218961"; gbkey "mRNA"; gene "LOC115218961"; ID ""; gene_name "LOC115218961"; transcript_id "XM_029788987.2"; product "mothers against decapentaplegic homolog 4, transcript variant X10"; exon_number "1"; model_evidence "Supporting evidence includes similarity to: 3 Proteins, and 100% coverage of the annotated genomic feature by RNAseq alignments, including 42 samples with support for all annotated introns";
NC_043010.1	Gnomon	exon	33577545	33577708	.	+	.	gene_id "LOC115218961"; db_xref "GeneID:115218961"; gbkey "mRNA"; gene "LOC115218961"; ID ""; gene_name "LOC115218961"; transcript_id "XM_029788987.2"; product "mothers against decapentaplegic homolog 4, transcript variant X10"; exon_number "2"; model_evidence "Supporting evidence includes similarity to: 3 Proteins, and 100% coverage of the annotated genomic feature by RNAseq alignments, including 42 samples with support for all annotated introns";
NC_043010.1	Gnomon	exon	33626242	33626978	.	+	.	gene_id "LOC115218961"; db_xref "GeneID:115218961"; gbkey "mRNA"; gene "LOC115218961"; ID ""; gene_name "LOC115218961"; transcript_id "XM_029788987.2"; product "mothers against decapentaplegic homolog 4, transcript variant X10"; exon_number "3"; model_evidence "Supporting evidence includes similarity to: 3 Proteins, and 100% coverage of the annotated genomic feature by RNAseq alignments, including 42 samples with support for all annotated introns";
NC_043010.1	Gnomon	exon	33634998	33635172	.	+	.	gene_id "LOC115218961"; db_xref "GeneID:115218961"; gbkey "mRNA"; gene "LOC115218961"; ID ""; gene_name "LOC115218961"; transcript_id "XM_029788987.2"; product "mothers against decapentaplegic homolog 4, transcript variant X10"; exon_number "4"; model_evidence "Supporting evidence includes similarity to: 3 Proteins, and 100% coverage of the annotated genomic feature by RNAseq alignments, including 42 samples with support for all annotated introns";
NC_043010.1	Gnomon	exon	33639004	33639033	.	+	.	gene_id "LOC115218961"; db_xref "GeneID:115218961"; gbkey "mRNA"; gene "LOC115218961"; ID ""; gene_name "LOC115218961"; transcript_id "XM_029788987.2"; product "mothers against decapentaplegic homolog 4, transcript variant X10"; exon_number "5"; model_evidence "Supporting evidence includes similarity to: 3 Proteins, and 100% coverage of the annotated genomic feature by RNAseq alignments, including 42 samples with support for all annotated introns";
NC_043010.1	Gnomon	exon	33644997	33645116	.	+	.	gene_id "LOC115218961"; db_xref "GeneID:115218961"; gbkey "mRNA"; gene "LOC115218961"; ID ""; gene_name "LOC115218961"; transcript_id "XM_029788987.2"; product "mothers against decapentaplegic homolog 4, transcript variant X10"; exon_number "6"; model_evidence "Supporting evidence includes similarity to: 3 Proteins, and 100% coverage of the annotated genomic feature by RNAseq alignments, including 42 samples with support for all annotated introns";
NC_043010.1	Gnomon	exon	33651462	33651503	.	+	.	gene_id "LOC115218961"; db_xref "GeneID:115218961"; gbkey "mRNA"; gene "LOC115218961"; ID ""; gene_name "LOC115218961"; transcript_id "XM_029788987.2"; product "mothers against decapentaplegic homolog 4, transcript variant X10"; exon_number "7"; model_evidence "Supporting evidence includes similarity to: 3 Proteins, and 100% coverage of the annotated genomic feature by RNAseq alignments, including 42 samples with support for all annotated introns";
NC_043010.1	Gnomon	exon	33691305	33691382	.	+	.	gene_id "LOC115218961"; db_xref "GeneID:115218961"; gbkey "mRNA"; gene "LOC115218961"; ID ""; gene_name "LOC115218961"; transcript_id "XM_029788987.2"; product "mothers against decapentaplegic homolog 4, transcript variant X10"; exon_number "8"; model_evidence "Supporting evidence includes similarity to: 3 Proteins, and 100% coverage of the annotated genomic feature by RNAseq alignments, including 42 samples with support for all annotated introns";
NC_043010.1	Gnomon	exon	33702249	33702320	.	+	.	gene_id "LOC115218961"; db_xref "GeneID:115218961"; gbkey "mRNA"; gene "LOC115218961"; ID ""; gene_name "LOC115218961"; transcript_id "XM_029788987.2"; product "mothers against decapentaplegic homolog 4, transcript variant X10"; exon_number "9"; model_evidence "Supporting evidence includes similarity to: 3 Proteins, and 100% coverage of the annotated genomic feature by RNAseq alignments, including 42 samples with support for all annotated introns";
NC_043010.1	Gnomon	exon	33713899	33713937	.	+	.	gene_id "LOC115218961"; db_xref "GeneID:115218961"; gbkey "mRNA"; gene "LOC115218961"; ID ""; gene_name "LOC115218961"; transcript_id "XM_029788987.2"; product "mothers against decapentaplegic homolog 4, transcript variant X10"; exon_number "10"; model_evidence "Supporting evidence includes similarity to: 3 Proteins, and 100% coverage of the annotated genomic feature by RNAseq alignments, including 42 samples with support for all annotated introns";
NC_043010.1	Gnomon	exon	33721233	33721416	.	+	.	gene_id "LOC115218961"; db_xref "GeneID:115218961"; gbkey "mRNA"; gene "LOC115218961"; ID ""; gene_name "LOC115218961"; transcript_id "XM_029788987.2"; product "mothers against decapentaplegic homolog 4, transcript variant X10"; exon_number "11"; model_evidence "Supporting evidence includes similarity to: 3 Proteins, and 100% coverage of the annotated genomic feature by RNAseq alignments, including 42 samples with support for all annotated introns";
NC_043010.1	Gnomon	exon	33723089	33723257	.	+	.	gene_id "LOC115218961"; db_xref "GeneID:115218961"; gbkey "mRNA"; gene "LOC115218961"; ID ""; gene_name "LOC115218961"; transcript_id "XM_029788987.2"; product "mothers against decapentaplegic homolog 4, transcript variant X10"; exon_number "12"; model_evidence "Supporting evidence includes similarity to: 3 Proteins, and 100% coverage of the annotated genomic feature by RNAseq alignments, including 42 samples with support for all annotated introns";
NC_043010.1	Gnomon	exon	33725255	33725393	.	+	.	gene_id "LOC115218961"; db_xref "GeneID:115218961"; gbkey "mRNA"; gene "LOC115218961"; ID ""; gene_name "LOC115218961"; transcript_id "XM_029788987.2"; product "mothers against decapentaplegic homolog 4, transcript variant X10"; exon_number "13"; model_evidence "Supporting evidence includes similarity to: 3 Proteins, and 100% coverage of the annotated genomic feature by RNAseq alignments, including 42 samples with support for all annotated introns";
NC_043010.1	Gnomon	exon	33726182	33726860	.	+	.	gene_id "LOC115218961"; db_xref "GeneID:115218961"; gbkey "mRNA"; gene "LOC115218961"; ID ""; gene_name "LOC115218961"; transcript_id "XM_029788987.2"; product "mothers against decapentaplegic homolog 4, transcript variant X10"; exon_number "14"; model_evidence "Supporting evidence includes similarity to: 3 Proteins, and 100% coverage of the annotated genomic feature by RNAseq alignments, including 42 samples with support for all annotated introns";
NC_043010.1	Gnomon	start_codon	33626730	33626732	.	+	0	gene_id "LOC115218961"; db_xref "GeneID:115218961"; gbkey "CDS"; gene "LOC115218961"; ID ""; gene_name "LOC115218961"; transcript_id "XM_029788987.2"; product "mothers against decapentaplegic homolog 4 isoform X7"; protein_id "XP_029644847.1"; exon_number "3";
NC_043010.1	Gnomon	stop_codon	33726409	33726411	.	+	0	gene_id "LOC115218961"; db_xref "GeneID:115218961"; gbkey "CDS"; gene "LOC115218961"; ID ""; gene_name "LOC115218961"; transcript_id "XM_029788987.2"; product "mothers against decapentaplegic homolog 4 isoform X7"; protein_id "XP_029644847.1"; exon_number "14";
NC_043010.1	Gnomon	transcript	33473705	33726860	.	+	.	gene_id "LOC115218961"; ID "XM_029788988.2"; gene_name "LOC115218961"; transcript_id "XM_029788988.2";
NC_043010.1	Gnomon	CDS	33626730	33626978	.	+	0	gene_id "LOC115218961"; db_xref "GeneID:115218961"; gbkey "CDS"; gene "LOC115218961"; ID ""; gene_name "LOC115218961"; transcript_id "XM_029788988.2"; product "mothers against decapentaplegic homolog 4 isoform X9"; protein_id "XP_029644848.1"; exon_number "3";
NC_043010.1	Gnomon	CDS	33634998	33635172	.	+	0	gene_id "LOC115218961"; db_xref "GeneID:115218961"; gbkey "CDS"; gene "LOC115218961"; ID ""; gene_name "LOC115218961"; transcript_id "XM_029788988.2"; product "mothers against decapentaplegic homolog 4 isoform X9"; protein_id "XP_029644848.1"; exon_number "4";
NC_043010.1	Gnomon	CDS	33639004	33639033	.	+	2	gene_id "LOC115218961"; db_xref "GeneID:115218961"; gbkey "CDS"; gene "LOC115218961"; ID ""; gene_name "LOC115218961"; transcript_id "XM_029788988.2"; product "mothers against decapentaplegic homolog 4 isoform X9"; protein_id "XP_029644848.1"; exon_number "5";
NC_043010.1	Gnomon	CDS	33644997	33645116	.	+	2	gene_id "LOC115218961"; db_xref "GeneID:115218961"; gbkey "CDS"; gene "LOC115218961"; ID ""; gene_name "LOC115218961"; transcript_id "XM_029788988.2"; product "mothers against decapentaplegic homolog 4 isoform X9"; protein_id "XP_029644848.1"; exon_number "6";
NC_043010.1	Gnomon	CDS	33691305	33691382	.	+	2	gene_id "LOC115218961"; db_xref "GeneID:115218961"; gbkey "CDS"; gene "LOC115218961"; ID ""; gene_name "LOC115218961"; transcript_id "XM_029788988.2"; product "mothers against decapentaplegic homolog 4 isoform X9"; protein_id "XP_029644848.1"; exon_number "7";
NC_043010.1	Gnomon	CDS	33702249	33702320	.	+	2	gene_id "LOC115218961"; db_xref "GeneID:115218961"; gbkey "CDS"; gene "LOC115218961"; ID ""; gene_name "LOC115218961"; transcript_id "XM_029788988.2"; product "mothers against decapentaplegic homolog 4 isoform X9"; protein_id "XP_029644848.1"; exon_number "8";
NC_043010.1	Gnomon	CDS	33713899	33713937	.	+	2	gene_id "LOC115218961"; db_xref "GeneID:115218961"; gbkey "CDS"; gene "LOC115218961"; ID ""; gene_name "LOC115218961"; transcript_id "XM_029788988.2"; product "mothers against decapentaplegic homolog 4 isoform X9"; protein_id "XP_029644848.1"; exon_number "9";
NC_043010.1	Gnomon	CDS	33721233	33721416	.	+	2	gene_id "LOC115218961"; db_xref "GeneID:115218961"; gbkey "CDS"; gene "LOC115218961"; ID ""; gene_name "LOC115218961"; transcript_id "XM_029788988.2"; product "mothers against decapentaplegic homolog 4 isoform X9"; protein_id "XP_029644848.1"; exon_number "10";
NC_043010.1	Gnomon	CDS	33723089	33723257	.	+	1	gene_id "LOC115218961"; db_xref "GeneID:115218961"; gbkey "CDS"; gene "LOC115218961"; ID ""; gene_name "LOC115218961"; transcript_id "XM_029788988.2"; product "mothers against decapentaplegic homolog 4 isoform X9"; protein_id "XP_029644848.1"; exon_number "11";
NC_043010.1	Gnomon	CDS	33725255	33725393	.	+	0	gene_id "LOC115218961"; db_xref "GeneID:115218961"; gbkey "CDS"; gene "LOC115218961"; ID ""; gene_name "LOC115218961"; transcript_id "XM_029788988.2"; product "mothers against decapentaplegic homolog 4 isoform X9"; protein_id "XP_029644848.1"; exon_number "12";
NC_043010.1	Gnomon	CDS	33726182	33726408	.	+	2	gene_id "LOC115218961"; db_xref "GeneID:115218961"; gbkey "CDS"; gene "LOC115218961"; ID ""; gene_name "LOC115218961"; transcript_id "XM_029788988.2"; product "mothers against decapentaplegic homolog 4 isoform X9"; protein_id "XP_029644848.1"; exon_number "13";
NC_043010.1	Gnomon	exon	33473705	33473987	.	+	.	gene_id "LOC115218961"; db_xref "GeneID:115218961"; gbkey "mRNA"; gene "LOC115218961"; ID ""; gene_name "LOC115218961"; transcript_id "XM_029788988.2"; product "mothers against decapentaplegic homolog 4, transcript variant X12"; exon_number "1"; model_evidence "Supporting evidence includes similarity to: 3 Proteins, and 100% coverage of the annotated genomic feature by RNAseq alignments, including 34 samples with support for all annotated introns";
NC_043010.1	Gnomon	exon	33577545	33577708	.	+	.	gene_id "LOC115218961"; db_xref "GeneID:115218961"; gbkey "mRNA"; gene "LOC115218961"; ID ""; gene_name "LOC115218961"; transcript_id "XM_029788988.2"; product "mothers against decapentaplegic homolog 4, transcript variant X12"; exon_number "2"; model_evidence "Supporting evidence includes similarity to: 3 Proteins, and 100% coverage of the annotated genomic feature by RNAseq alignments, including 34 samples with support for all annotated introns";
NC_043010.1	Gnomon	exon	33626242	33626978	.	+	.	gene_id "LOC115218961"; db_xref "GeneID:115218961"; gbkey "mRNA"; gene "LOC115218961"; ID ""; gene_name "LOC115218961"; transcript_id "XM_029788988.2"; product "mothers against decapentaplegic homolog 4, transcript variant X12"; exon_number "3"; model_evidence "Supporting evidence includes similarity to: 3 Proteins, and 100% coverage of the annotated genomic feature by RNAseq alignments, including 34 samples with support for all annotated introns";
NC_043010.1	Gnomon	exon	33634998	33635172	.	+	.	gene_id "LOC115218961"; db_xref "GeneID:115218961"; gbkey "mRNA"; gene "LOC115218961"; ID ""; gene_name "LOC115218961"; transcript_id "XM_029788988.2"; product "mothers against decapentaplegic homolog 4, transcript variant X12"; exon_number "4"; model_evidence "Supporting evidence includes similarity to: 3 Proteins, and 100% coverage of the annotated genomic feature by RNAseq alignments, including 34 samples with support for all annotated introns";
NC_043010.1	Gnomon	exon	33639004	33639033	.	+	.	gene_id "LOC115218961"; db_xref "GeneID:115218961"; gbkey "mRNA"; gene "LOC115218961"; ID ""; gene_name "LOC115218961"; transcript_id "XM_029788988.2"; product "mothers against decapentaplegic homolog 4, transcript variant X12"; exon_number "5"; model_evidence "Supporting evidence includes similarity to: 3 Proteins, and 100% coverage of the annotated genomic feature by RNAseq alignments, including 34 samples with support for all annotated introns";
NC_043010.1	Gnomon	exon	33644997	33645116	.	+	.	gene_id "LOC115218961"; db_xref "GeneID:115218961"; gbkey "mRNA"; gene "LOC115218961"; ID ""; gene_name "LOC115218961"; transcript_id "XM_029788988.2"; product "mothers against decapentaplegic homolog 4, transcript variant X12"; exon_number "6"; model_evidence "Supporting evidence includes similarity to: 3 Proteins, and 100% coverage of the annotated genomic feature by RNAseq alignments, including 34 samples with support for all annotated introns";
NC_043010.1	Gnomon	exon	33691305	33691382	.	+	.	gene_id "LOC115218961"; db_xref "GeneID:115218961"; gbkey "mRNA"; gene "LOC115218961"; ID ""; gene_name "LOC115218961"; transcript_id "XM_029788988.2"; product "mothers against decapentaplegic homolog 4, transcript variant X12"; exon_number "7"; model_evidence "Supporting evidence includes similarity to: 3 Proteins, and 100% coverage of the annotated genomic feature by RNAseq alignments, including 34 samples with support for all annotated introns";
NC_043010.1	Gnomon	exon	33702249	33702320	.	+	.	gene_id "LOC115218961"; db_xref "GeneID:115218961"; gbkey "mRNA"; gene "LOC115218961"; ID ""; gene_name "LOC115218961"; transcript_id "XM_029788988.2"; product "mothers against decapentaplegic homolog 4, transcript variant X12"; exon_number "8"; model_evidence "Supporting evidence includes similarity to: 3 Proteins, and 100% coverage of the annotated genomic feature by RNAseq alignments, including 34 samples with support for all annotated introns";
NC_043010.1	Gnomon	exon	33713899	33713937	.	+	.	gene_id "LOC115218961"; db_xref "GeneID:115218961"; gbkey "mRNA"; gene "LOC115218961"; ID ""; gene_name "LOC115218961"; transcript_id "XM_029788988.2"; product "mothers against decapentaplegic homolog 4, transcript variant X12"; exon_number "9"; model_evidence "Supporting evidence includes similarity to: 3 Proteins, and 100% coverage of the annotated genomic feature by RNAseq alignments, including 34 samples with support for all annotated introns";
NC_043010.1	Gnomon	exon	33721233	33721416	.	+	.	gene_id "LOC115218961"; db_xref "GeneID:115218961"; gbkey "mRNA"; gene "LOC115218961"; ID ""; gene_name "LOC115218961"; transcript_id "XM_029788988.2"; product "mothers against decapentaplegic homolog 4, transcript variant X12"; exon_number "10"; model_evidence "Supporting evidence includes similarity to: 3 Proteins, and 100% coverage of the annotated genomic feature by RNAseq alignments, including 34 samples with support for all annotated introns";
NC_043010.1	Gnomon	exon	33723089	33723257	.	+	.	gene_id "LOC115218961"; db_xref "GeneID:115218961"; gbkey "mRNA"; gene "LOC115218961"; ID ""; gene_name "LOC115218961"; transcript_id "XM_029788988.2"; product "mothers against decapentaplegic homolog 4, transcript variant X12"; exon_number "11"; model_evidence "Supporting evidence includes similarity to: 3 Proteins, and 100% coverage of the annotated genomic feature by RNAseq alignments, including 34 samples with support for all annotated introns";
NC_043010.1	Gnomon	exon	33725255	33725393	.	+	.	gene_id "LOC115218961"; db_xref "GeneID:115218961"; gbkey "mRNA"; gene "LOC115218961"; ID ""; gene_name "LOC115218961"; transcript_id "XM_029788988.2"; product "mothers against decapentaplegic homolog 4, transcript variant X12"; exon_number "12"; model_evidence "Supporting evidence includes similarity to: 3 Proteins, and 100% coverage of the annotated genomic feature by RNAseq alignments, including 34 samples with support for all annotated introns";
NC_043010.1	Gnomon	exon	33726182	33726860	.	+	.	gene_id "LOC115218961"; db_xref "GeneID:115218961"; gbkey "mRNA"; gene "LOC115218961"; ID ""; gene_name "LOC115218961"; transcript_id "XM_029788988.2"; product "mothers against decapentaplegic homolog 4, transcript variant X12"; exon_number "13"; model_evidence "Supporting evidence includes similarity to: 3 Proteins, and 100% coverage of the annotated genomic feature by RNAseq alignments, including 34 samples with support for all annotated introns";
NC_043010.1	Gnomon	start_codon	33626730	33626732	.	+	0	gene_id "LOC115218961"; db_xref "GeneID:115218961"; gbkey "CDS"; gene "LOC115218961"; ID ""; gene_name "LOC115218961"; transcript_id "XM_029788988.2"; product "mothers against decapentaplegic homolog 4 isoform X9"; protein_id "XP_029644848.1"; exon_number "3";
NC_043010.1	Gnomon	stop_codon	33726409	33726411	.	+	0	gene_id "LOC115218961"; db_xref "GeneID:115218961"; gbkey "CDS"; gene "LOC115218961"; ID ""; gene_name "LOC115218961"; transcript_id "XM_029788988.2"; product "mothers against decapentaplegic homolog 4 isoform X9"; protein_id "XP_029644848.1"; exon_number "13";
NC_043010.1	Gnomon	transcript	33473705	33726860	.	+	.	gene_id "LOC115218961"; ID "XM_029788989.2"; gene_name "LOC115218961"; transcript_id "XM_029788989.2";
NC_043010.1	Gnomon	CDS	33626730	33626978	.	+	0	gene_id "LOC115218961"; db_xref "GeneID:115218961"; gbkey "CDS"; gene "LOC115218961"; ID ""; gene_name "LOC115218961"; transcript_id "XM_029788989.2"; product "mothers against decapentaplegic homolog 4 isoform X10"; protein_id "XP_029644849.1"; exon_number "3";
NC_043010.1	Gnomon	CDS	33634998	33635172	.	+	0	gene_id "LOC115218961"; db_xref "GeneID:115218961"; gbkey "CDS"; gene "LOC115218961"; ID ""; gene_name "LOC115218961"; transcript_id "XM_029788989.2"; product "mothers against decapentaplegic homolog 4 isoform X10"; protein_id "XP_029644849.1"; exon_number "4";
NC_043010.1	Gnomon	CDS	33639004	33639033	.	+	2	gene_id "LOC115218961"; db_xref "GeneID:115218961"; gbkey "CDS"; gene "LOC115218961"; ID ""; gene_name "LOC115218961"; transcript_id "XM_029788989.2"; product "mothers against decapentaplegic homolog 4 isoform X10"; protein_id "XP_029644849.1"; exon_number "5";
NC_043010.1	Gnomon	CDS	33644997	33645116	.	+	2	gene_id "LOC115218961"; db_xref "GeneID:115218961"; gbkey "CDS"; gene "LOC115218961"; ID ""; gene_name "LOC115218961"; transcript_id "XM_029788989.2"; product "mothers against decapentaplegic homolog 4 isoform X10"; protein_id "XP_029644849.1"; exon_number "6";
NC_043010.1	Gnomon	CDS	33651462	33651503	.	+	2	gene_id "LOC115218961"; db_xref "GeneID:115218961"; gbkey "CDS"; gene "LOC115218961"; ID ""; gene_name "LOC115218961"; transcript_id "XM_029788989.2"; product "mothers against decapentaplegic homolog 4 isoform X10"; protein_id "XP_029644849.1"; exon_number "7";
NC_043010.1	Gnomon	CDS	33678625	33678642	.	+	2	gene_id "LOC115218961"; db_xref "GeneID:115218961"; gbkey "CDS"; gene "LOC115218961"; ID ""; gene_name "LOC115218961"; transcript_id "XM_029788989.2"; product "mothers against decapentaplegic homolog 4 isoform X10"; protein_id "XP_029644849.1"; exon_number "8";
NC_043010.1	Gnomon	CDS	33691305	33691382	.	+	2	gene_id "LOC115218961"; db_xref "GeneID:115218961"; gbkey "CDS"; gene "LOC115218961"; ID ""; gene_name "LOC115218961"; transcript_id "XM_029788989.2"; product "mothers against decapentaplegic homolog 4 isoform X10"; protein_id "XP_029644849.1"; exon_number "9";
NC_043010.1	Gnomon	CDS	33713899	33713937	.	+	2	gene_id "LOC115218961"; db_xref "GeneID:115218961"; gbkey "CDS"; gene "LOC115218961"; ID ""; gene_name "LOC115218961"; transcript_id "XM_029788989.2"; product "mothers against decapentaplegic homolog 4 isoform X10"; protein_id "XP_029644849.1"; exon_number "10";
NC_043010.1	Gnomon	CDS	33721233	33721416	.	+	2	gene_id "LOC115218961"; db_xref "GeneID:115218961"; gbkey "CDS"; gene "LOC115218961"; ID ""; gene_name "LOC115218961"; transcript_id "XM_029788989.2"; product "mothers against decapentaplegic homolog 4 isoform X10"; protein_id "XP_029644849.1"; exon_number "11";
NC_043010.1	Gnomon	CDS	33723089	33723257	.	+	1	gene_id "LOC115218961"; db_xref "GeneID:115218961"; gbkey "CDS"; gene "LOC115218961"; ID ""; gene_name "LOC115218961"; transcript_id "XM_029788989.2"; product "mothers against decapentaplegic homolog 4 isoform X10"; protein_id "XP_029644849.1"; exon_number "12";
NC_043010.1	Gnomon	CDS	33725255	33725393	.	+	0	gene_id "LOC115218961"; db_xref "GeneID:115218961"; gbkey "CDS"; gene "LOC115218961"; ID ""; gene_name "LOC115218961"; transcript_id "XM_029788989.2"; product "mothers against decapentaplegic homolog 4 isoform X10"; protein_id "XP_029644849.1"; exon_number "13";
NC_043010.1	Gnomon	CDS	33726182	33726408	.	+	2	gene_id "LOC115218961"; db_xref "GeneID:115218961"; gbkey "CDS"; gene "LOC115218961"; ID ""; gene_name "LOC115218961"; transcript_id "XM_029788989.2"; product "mothers against decapentaplegic homolog 4 isoform X10"; protein_id "XP_029644849.1"; exon_number "14";
NC_043010.1	Gnomon	exon	33473705	33473987	.	+	.	gene_id "LOC115218961"; db_xref "GeneID:115218961"; gbkey "mRNA"; gene "LOC115218961"; ID ""; gene_name "LOC115218961"; transcript_id "XM_029788989.2"; product "mothers against decapentaplegic homolog 4, transcript variant X13"; exon_number "1"; model_evidence "Supporting evidence includes similarity to: 3 Proteins, and 100% coverage of the annotated genomic feature by RNAseq alignments, including 28 samples with support for all annotated introns";
NC_043010.1	Gnomon	exon	33577545	33577708	.	+	.	gene_id "LOC115218961"; db_xref "GeneID:115218961"; gbkey "mRNA"; gene "LOC115218961"; ID ""; gene_name "LOC115218961"; transcript_id "XM_029788989.2"; product "mothers against decapentaplegic homolog 4, transcript variant X13"; exon_number "2"; model_evidence "Supporting evidence includes similarity to: 3 Proteins, and 100% coverage of the annotated genomic feature by RNAseq alignments, including 28 samples with support for all annotated introns";
NC_043010.1	Gnomon	exon	33626242	33626978	.	+	.	gene_id "LOC115218961"; db_xref "GeneID:115218961"; gbkey "mRNA"; gene "LOC115218961"; ID ""; gene_name "LOC115218961"; transcript_id "XM_029788989.2"; product "mothers against decapentaplegic homolog 4, transcript variant X13"; exon_number "3"; model_evidence "Supporting evidence includes similarity to: 3 Proteins, and 100% coverage of the annotated genomic feature by RNAseq alignments, including 28 samples with support for all annotated introns";
NC_043010.1	Gnomon	exon	33634998	33635172	.	+	.	gene_id "LOC115218961"; db_xref "GeneID:115218961"; gbkey "mRNA"; gene "LOC115218961"; ID ""; gene_name "LOC115218961"; transcript_id "XM_029788989.2"; product "mothers against decapentaplegic homolog 4, transcript variant X13"; exon_number "4"; model_evidence "Supporting evidence includes similarity to: 3 Proteins, and 100% coverage of the annotated genomic feature by RNAseq alignments, including 28 samples with support for all annotated introns";
NC_043010.1	Gnomon	exon	33639004	33639033	.	+	.	gene_id "LOC115218961"; db_xref "GeneID:115218961"; gbkey "mRNA"; gene "LOC115218961"; ID ""; gene_name "LOC115218961"; transcript_id "XM_029788989.2"; product "mothers against decapentaplegic homolog 4, transcript variant X13"; exon_number "5"; model_evidence "Supporting evidence includes similarity to: 3 Proteins, and 100% coverage of the annotated genomic feature by RNAseq alignments, including 28 samples with support for all annotated introns";
NC_043010.1	Gnomon	exon	33644997	33645116	.	+	.	gene_id "LOC115218961"; db_xref "GeneID:115218961"; gbkey "mRNA"; gene "LOC115218961"; ID ""; gene_name "LOC115218961"; transcript_id "XM_029788989.2"; product "mothers against decapentaplegic homolog 4, transcript variant X13"; exon_number "6"; model_evidence "Supporting evidence includes similarity to: 3 Proteins, and 100% coverage of the annotated genomic feature by RNAseq alignments, including 28 samples with support for all annotated introns";
NC_043010.1	Gnomon	exon	33651462	33651503	.	+	.	gene_id "LOC115218961"; db_xref "GeneID:115218961"; gbkey "mRNA"; gene "LOC115218961"; ID ""; gene_name "LOC115218961"; transcript_id "XM_029788989.2"; product "mothers against decapentaplegic homolog 4, transcript variant X13"; exon_number "7"; model_evidence "Supporting evidence includes similarity to: 3 Proteins, and 100% coverage of the annotated genomic feature by RNAseq alignments, including 28 samples with support for all annotated introns";
NC_043010.1	Gnomon	exon	33678625	33678642	.	+	.	gene_id "LOC115218961"; db_xref "GeneID:115218961"; gbkey "mRNA"; gene "LOC115218961"; ID ""; gene_name "LOC115218961"; transcript_id "XM_029788989.2"; product "mothers against decapentaplegic homolog 4, transcript variant X13"; exon_number "8"; model_evidence "Supporting evidence includes similarity to: 3 Proteins, and 100% coverage of the annotated genomic feature by RNAseq alignments, including 28 samples with support for all annotated introns";
NC_043010.1	Gnomon	exon	33691305	33691382	.	+	.	gene_id "LOC115218961"; db_xref "GeneID:115218961"; gbkey "mRNA"; gene "LOC115218961"; ID ""; gene_name "LOC115218961"; transcript_id "XM_029788989.2"; product "mothers against decapentaplegic homolog 4, transcript variant X13"; exon_number "9"; model_evidence "Supporting evidence includes similarity to: 3 Proteins, and 100% coverage of the annotated genomic feature by RNAseq alignments, including 28 samples with support for all annotated introns";
NC_043010.1	Gnomon	exon	33713899	33713937	.	+	.	gene_id "LOC115218961"; db_xref "GeneID:115218961"; gbkey "mRNA"; gene "LOC115218961"; ID ""; gene_name "LOC115218961"; transcript_id "XM_029788989.2"; product "mothers against decapentaplegic homolog 4, transcript variant X13"; exon_number "10"; model_evidence "Supporting evidence includes similarity to: 3 Proteins, and 100% coverage of the annotated genomic feature by RNAseq alignments, including 28 samples with support for all annotated introns";
NC_043010.1	Gnomon	exon	33721233	33721416	.	+	.	gene_id "LOC115218961"; db_xref "GeneID:115218961"; gbkey "mRNA"; gene "LOC115218961"; ID ""; gene_name "LOC115218961"; transcript_id "XM_029788989.2"; product "mothers against decapentaplegic homolog 4, transcript variant X13"; exon_number "11"; model_evidence "Supporting evidence includes similarity to: 3 Proteins, and 100% coverage of the annotated genomic feature by RNAseq alignments, including 28 samples with support for all annotated introns";
NC_043010.1	Gnomon	exon	33723089	33723257	.	+	.	gene_id "LOC115218961"; db_xref "GeneID:115218961"; gbkey "mRNA"; gene "LOC115218961"; ID ""; gene_name "LOC115218961"; transcript_id "XM_029788989.2"; product "mothers against decapentaplegic homolog 4, transcript variant X13"; exon_number "12"; model_evidence "Supporting evidence includes similarity to: 3 Proteins, and 100% coverage of the annotated genomic feature by RNAseq alignments, including 28 samples with support for all annotated introns";
NC_043010.1	Gnomon	exon	33725255	33725393	.	+	.	gene_id "LOC115218961"; db_xref "GeneID:115218961"; gbkey "mRNA"; gene "LOC115218961"; ID ""; gene_name "LOC115218961"; transcript_id "XM_029788989.2"; product "mothers against decapentaplegic homolog 4, transcript variant X13"; exon_number "13"; model_evidence "Supporting evidence includes similarity to: 3 Proteins, and 100% coverage of the annotated genomic feature by RNAseq alignments, including 28 samples with support for all annotated introns";
NC_043010.1	Gnomon	exon	33726182	33726860	.	+	.	gene_id "LOC115218961"; db_xref "GeneID:115218961"; gbkey "mRNA"; gene "LOC115218961"; ID ""; gene_name "LOC115218961"; transcript_id "XM_029788989.2"; product "mothers against decapentaplegic homolog 4, transcript variant X13"; exon_number "14"; model_evidence "Supporting evidence includes similarity to: 3 Proteins, and 100% coverage of the annotated genomic feature by RNAseq alignments, including 28 samples with support for all annotated introns";
NC_043010.1	Gnomon	start_codon	33626730	33626732	.	+	0	gene_id "LOC115218961"; db_xref "GeneID:115218961"; gbkey "CDS"; gene "LOC115218961"; ID ""; gene_name "LOC115218961"; transcript_id "XM_029788989.2"; product "mothers against decapentaplegic homolog 4 isoform X10"; protein_id "XP_029644849.1"; exon_number "3";
NC_043010.1	Gnomon	stop_codon	33726409	33726411	.	+	0	gene_id "LOC115218961"; db_xref "GeneID:115218961"; gbkey "CDS"; gene "LOC115218961"; ID ""; gene_name "LOC115218961"; transcript_id "XM_029788989.2"; product "mothers against decapentaplegic homolog 4 isoform X10"; protein_id "XP_029644849.1"; exon_number "14";
NC_043010.1	Gnomon	transcript	33473706	33726860	.	+	.	gene_id "LOC115218961"; ID "XM_029788990.2"; gene_name "LOC115218961"; transcript_id "XM_029788990.2";
NC_043010.1	Gnomon	CDS	33626730	33626978	.	+	0	gene_id "LOC115218961"; db_xref "GeneID:115218961"; gbkey "CDS"; gene "LOC115218961"; ID ""; gene_name "LOC115218961"; transcript_id "XM_029788990.2"; product "mothers against decapentaplegic homolog 4 isoform X11"; protein_id "XP_029644850.1"; exon_number "3";
NC_043010.1	Gnomon	CDS	33634998	33635172	.	+	0	gene_id "LOC115218961"; db_xref "GeneID:115218961"; gbkey "CDS"; gene "LOC115218961"; ID ""; gene_name "LOC115218961"; transcript_id "XM_029788990.2"; product "mothers against decapentaplegic homolog 4 isoform X11"; protein_id "XP_029644850.1"; exon_number "4";
NC_043010.1	Gnomon	CDS	33639004	33639033	.	+	2	gene_id "LOC115218961"; db_xref "GeneID:115218961"; gbkey "CDS"; gene "LOC115218961"; ID ""; gene_name "LOC115218961"; transcript_id "XM_029788990.2"; product "mothers against decapentaplegic homolog 4 isoform X11"; protein_id "XP_029644850.1"; exon_number "5";
NC_043010.1	Gnomon	CDS	33644997	33645116	.	+	2	gene_id "LOC115218961"; db_xref "GeneID:115218961"; gbkey "CDS"; gene "LOC115218961"; ID ""; gene_name "LOC115218961"; transcript_id "XM_029788990.2"; product "mothers against decapentaplegic homolog 4 isoform X11"; protein_id "XP_029644850.1"; exon_number "6";
NC_043010.1	Gnomon	CDS	33651462	33651503	.	+	2	gene_id "LOC115218961"; db_xref "GeneID:115218961"; gbkey "CDS"; gene "LOC115218961"; ID ""; gene_name "LOC115218961"; transcript_id "XM_029788990.2"; product "mothers against decapentaplegic homolog 4 isoform X11"; protein_id "XP_029644850.1"; exon_number "7";
NC_043010.1	Gnomon	CDS	33691305	33691382	.	+	2	gene_id "LOC115218961"; db_xref "GeneID:115218961"; gbkey "CDS"; gene "LOC115218961"; ID ""; gene_name "LOC115218961"; transcript_id "XM_029788990.2"; product "mothers against decapentaplegic homolog 4 isoform X11"; protein_id "XP_029644850.1"; exon_number "8";
NC_043010.1	Gnomon	CDS	33713899	33713937	.	+	2	gene_id "LOC115218961"; db_xref "GeneID:115218961"; gbkey "CDS"; gene "LOC115218961"; ID ""; gene_name "LOC115218961"; transcript_id "XM_029788990.2"; product "mothers against decapentaplegic homolog 4 isoform X11"; protein_id "XP_029644850.1"; exon_number "9";
NC_043010.1	Gnomon	CDS	33721233	33721416	.	+	2	gene_id "LOC115218961"; db_xref "GeneID:115218961"; gbkey "CDS"; gene "LOC115218961"; ID ""; gene_name "LOC115218961"; transcript_id "XM_029788990.2"; product "mothers against decapentaplegic homolog 4 isoform X11"; protein_id "XP_029644850.1"; exon_number "10";
NC_043010.1	Gnomon	CDS	33723089	33723257	.	+	1	gene_id "LOC115218961"; db_xref "GeneID:115218961"; gbkey "CDS"; gene "LOC115218961"; ID ""; gene_name "LOC115218961"; transcript_id "XM_029788990.2"; product "mothers against decapentaplegic homolog 4 isoform X11"; protein_id "XP_029644850.1"; exon_number "11";
NC_043010.1	Gnomon	CDS	33725255	33725393	.	+	0	gene_id "LOC115218961"; db_xref "GeneID:115218961"; gbkey "CDS"; gene "LOC115218961"; ID ""; gene_name "LOC115218961"; transcript_id "XM_029788990.2"; product "mothers against decapentaplegic homolog 4 isoform X11"; protein_id "XP_029644850.1"; exon_number "12";
NC_043010.1	Gnomon	CDS	33726182	33726408	.	+	2	gene_id "LOC115218961"; db_xref "GeneID:115218961"; gbkey "CDS"; gene "LOC115218961"; ID ""; gene_name "LOC115218961"; transcript_id "XM_029788990.2"; product "mothers against decapentaplegic homolog 4 isoform X11"; protein_id "XP_029644850.1"; exon_number "13";
NC_043010.1	Gnomon	exon	33473706	33473987	.	+	.	gene_id "LOC115218961"; db_xref "GeneID:115218961"; gbkey "mRNA"; gene "LOC115218961"; ID ""; gene_name "LOC115218961"; transcript_id "XM_029788990.2"; product "mothers against decapentaplegic homolog 4, transcript variant X14"; exon_number "1"; model_evidence "Supporting evidence includes similarity to: 3 Proteins, and 100% coverage of the annotated genomic feature by RNAseq alignments, including 42 samples with support for all annotated introns";
NC_043010.1	Gnomon	exon	33577545	33577708	.	+	.	gene_id "LOC115218961"; db_xref "GeneID:115218961"; gbkey "mRNA"; gene "LOC115218961"; ID ""; gene_name "LOC115218961"; transcript_id "XM_029788990.2"; product "mothers against decapentaplegic homolog 4, transcript variant X14"; exon_number "2"; model_evidence "Supporting evidence includes similarity to: 3 Proteins, and 100% coverage of the annotated genomic feature by RNAseq alignments, including 42 samples with support for all annotated introns";
NC_043010.1	Gnomon	exon	33626242	33626978	.	+	.	gene_id "LOC115218961"; db_xref "GeneID:115218961"; gbkey "mRNA"; gene "LOC115218961"; ID ""; gene_name "LOC115218961"; transcript_id "XM_029788990.2"; product "mothers against decapentaplegic homolog 4, transcript variant X14"; exon_number "3"; model_evidence "Supporting evidence includes similarity to: 3 Proteins, and 100% coverage of the annotated genomic feature by RNAseq alignments, including 42 samples with support for all annotated introns";
NC_043010.1	Gnomon	exon	33634998	33635172	.	+	.	gene_id "LOC115218961"; db_xref "GeneID:115218961"; gbkey "mRNA"; gene "LOC115218961"; ID ""; gene_name "LOC115218961"; transcript_id "XM_029788990.2"; product "mothers against decapentaplegic homolog 4, transcript variant X14"; exon_number "4"; model_evidence "Supporting evidence includes similarity to: 3 Proteins, and 100% coverage of the annotated genomic feature by RNAseq alignments, including 42 samples with support for all annotated introns";
NC_043010.1	Gnomon	exon	33639004	33639033	.	+	.	gene_id "LOC115218961"; db_xref "GeneID:115218961"; gbkey "mRNA"; gene "LOC115218961"; ID ""; gene_name "LOC115218961"; transcript_id "XM_029788990.2"; product "mothers against decapentaplegic homolog 4, transcript variant X14"; exon_number "5"; model_evidence "Supporting evidence includes similarity to: 3 Proteins, and 100% coverage of the annotated genomic feature by RNAseq alignments, including 42 samples with support for all annotated introns";
NC_043010.1	Gnomon	exon	33644997	33645116	.	+	.	gene_id "LOC115218961"; db_xref "GeneID:115218961"; gbkey "mRNA"; gene "LOC115218961"; ID ""; gene_name "LOC115218961"; transcript_id "XM_029788990.2"; product "mothers against decapentaplegic homolog 4, transcript variant X14"; exon_number "6"; model_evidence "Supporting evidence includes similarity to: 3 Proteins, and 100% coverage of the annotated genomic feature by RNAseq alignments, including 42 samples with support for all annotated introns";
NC_043010.1	Gnomon	exon	33651462	33651503	.	+	.	gene_id "LOC115218961"; db_xref "GeneID:115218961"; gbkey "mRNA"; gene "LOC115218961"; ID ""; gene_name "LOC115218961"; transcript_id "XM_029788990.2"; product "mothers against decapentaplegic homolog 4, transcript variant X14"; exon_number "7"; model_evidence "Supporting evidence includes similarity to: 3 Proteins, and 100% coverage of the annotated genomic feature by RNAseq alignments, including 42 samples with support for all annotated introns";
NC_043010.1	Gnomon	exon	33691305	33691382	.	+	.	gene_id "LOC115218961"; db_xref "GeneID:115218961"; gbkey "mRNA"; gene "LOC115218961"; ID ""; gene_name "LOC115218961"; transcript_id "XM_029788990.2"; product "mothers against decapentaplegic homolog 4, transcript variant X14"; exon_number "8"; model_evidence "Supporting evidence includes similarity to: 3 Proteins, and 100% coverage of the annotated genomic feature by RNAseq alignments, including 42 samples with support for all annotated introns";
NC_043010.1	Gnomon	exon	33713899	33713937	.	+	.	gene_id "LOC115218961"; db_xref "GeneID:115218961"; gbkey "mRNA"; gene "LOC115218961"; ID ""; gene_name "LOC115218961"; transcript_id "XM_029788990.2"; product "mothers against decapentaplegic homolog 4, transcript variant X14"; exon_number "9"; model_evidence "Supporting evidence includes similarity to: 3 Proteins, and 100% coverage of the annotated genomic feature by RNAseq alignments, including 42 samples with support for all annotated introns";
NC_043010.1	Gnomon	exon	33721233	33721416	.	+	.	gene_id "LOC115218961"; db_xref "GeneID:115218961"; gbkey "mRNA"; gene "LOC115218961"; ID ""; gene_name "LOC115218961"; transcript_id "XM_029788990.2"; product "mothers against decapentaplegic homolog 4, transcript variant X14"; exon_number "10"; model_evidence "Supporting evidence includes similarity to: 3 Proteins, and 100% coverage of the annotated genomic feature by RNAseq alignments, including 42 samples with support for all annotated introns";
NC_043010.1	Gnomon	exon	33723089	33723257	.	+	.	gene_id "LOC115218961"; db_xref "GeneID:115218961"; gbkey "mRNA"; gene "LOC115218961"; ID ""; gene_name "LOC115218961"; transcript_id "XM_029788990.2"; product "mothers against decapentaplegic homolog 4, transcript variant X14"; exon_number "11"; model_evidence "Supporting evidence includes similarity to: 3 Proteins, and 100% coverage of the annotated genomic feature by RNAseq alignments, including 42 samples with support for all annotated introns";
NC_043010.1	Gnomon	exon	33725255	33725393	.	+	.	gene_id "LOC115218961"; db_xref "GeneID:115218961"; gbkey "mRNA"; gene "LOC115218961"; ID ""; gene_name "LOC115218961"; transcript_id "XM_029788990.2"; product "mothers against decapentaplegic homolog 4, transcript variant X14"; exon_number "12"; model_evidence "Supporting evidence includes similarity to: 3 Proteins, and 100% coverage of the annotated genomic feature by RNAseq alignments, including 42 samples with support for all annotated introns";
NC_043010.1	Gnomon	exon	33726182	33726860	.	+	.	gene_id "LOC115218961"; db_xref "GeneID:115218961"; gbkey "mRNA"; gene "LOC115218961"; ID ""; gene_name "LOC115218961"; transcript_id "XM_029788990.2"; product "mothers against decapentaplegic homolog 4, transcript variant X14"; exon_number "13"; model_evidence "Supporting evidence includes similarity to: 3 Proteins, and 100% coverage of the annotated genomic feature by RNAseq alignments, including 42 samples with support for all annotated introns";
NC_043010.1	Gnomon	start_codon	33626730	33626732	.	+	0	gene_id "LOC115218961"; db_xref "GeneID:115218961"; gbkey "CDS"; gene "LOC115218961"; ID ""; gene_name "LOC115218961"; transcript_id "XM_029788990.2"; product "mothers against decapentaplegic homolog 4 isoform X11"; protein_id "XP_029644850.1"; exon_number "3";
NC_043010.1	Gnomon	stop_codon	33726409	33726411	.	+	0	gene_id "LOC115218961"; db_xref "GeneID:115218961"; gbkey "CDS"; gene "LOC115218961"; ID ""; gene_name "LOC115218961"; transcript_id "XM_029788990.2"; product "mothers against decapentaplegic homolog 4 isoform X11"; protein_id "XP_029644850.1"; exon_number "13";
NC_043010.1	Gnomon	transcript	33473703	33726860	.	+	.	gene_id "LOC115218961"; ID "XM_029788991.2"; gene_name "LOC115218961"; transcript_id "XM_029788991.2";
NC_043010.1	Gnomon	CDS	33626730	33626978	.	+	0	gene_id "LOC115218961"; db_xref "GeneID:115218961"; gbkey "CDS"; gene "LOC115218961"; ID ""; gene_name "LOC115218961"; transcript_id "XM_029788991.2"; product "mothers against decapentaplegic homolog 4 isoform X13"; protein_id "XP_029644851.1"; exon_number "3";
NC_043010.1	Gnomon	CDS	33634998	33635172	.	+	0	gene_id "LOC115218961"; db_xref "GeneID:115218961"; gbkey "CDS"; gene "LOC115218961"; ID ""; gene_name "LOC115218961"; transcript_id "XM_029788991.2"; product "mothers against decapentaplegic homolog 4 isoform X13"; protein_id "XP_029644851.1"; exon_number "4";
NC_043010.1	Gnomon	CDS	33639004	33639033	.	+	2	gene_id "LOC115218961"; db_xref "GeneID:115218961"; gbkey "CDS"; gene "LOC115218961"; ID ""; gene_name "LOC115218961"; transcript_id "XM_029788991.2"; product "mothers against decapentaplegic homolog 4 isoform X13"; protein_id "XP_029644851.1"; exon_number "5";
NC_043010.1	Gnomon	CDS	33651462	33651503	.	+	2	gene_id "LOC115218961"; db_xref "GeneID:115218961"; gbkey "CDS"; gene "LOC115218961"; ID ""; gene_name "LOC115218961"; transcript_id "XM_029788991.2"; product "mothers against decapentaplegic homolog 4 isoform X13"; protein_id "XP_029644851.1"; exon_number "6";
NC_043010.1	Gnomon	CDS	33678625	33678642	.	+	2	gene_id "LOC115218961"; db_xref "GeneID:115218961"; gbkey "CDS"; gene "LOC115218961"; ID ""; gene_name "LOC115218961"; transcript_id "XM_029788991.2"; product "mothers against decapentaplegic homolog 4 isoform X13"; protein_id "XP_029644851.1"; exon_number "7";
NC_043010.1	Gnomon	CDS	33691305	33691382	.	+	2	gene_id "LOC115218961"; db_xref "GeneID:115218961"; gbkey "CDS"; gene "LOC115218961"; ID ""; gene_name "LOC115218961"; transcript_id "XM_029788991.2"; product "mothers against decapentaplegic homolog 4 isoform X13"; protein_id "XP_029644851.1"; exon_number "8";
NC_043010.1	Gnomon	CDS	33702249	33702320	.	+	2	gene_id "LOC115218961"; db_xref "GeneID:115218961"; gbkey "CDS"; gene "LOC115218961"; ID ""; gene_name "LOC115218961"; transcript_id "XM_029788991.2"; product "mothers against decapentaplegic homolog 4 isoform X13"; protein_id "XP_029644851.1"; exon_number "9";
NC_043010.1	Gnomon	CDS	33713899	33713937	.	+	2	gene_id "LOC115218961"; db_xref "GeneID:115218961"; gbkey "CDS"; gene "LOC115218961"; ID ""; gene_name "LOC115218961"; transcript_id "XM_029788991.2"; product "mothers against decapentaplegic homolog 4 isoform X13"; protein_id "XP_029644851.1"; exon_number "10";
NC_043010.1	Gnomon	CDS	33721233	33721416	.	+	2	gene_id "LOC115218961"; db_xref "GeneID:115218961"; gbkey "CDS"; gene "LOC115218961"; ID ""; gene_name "LOC115218961"; transcript_id "XM_029788991.2"; product "mothers against decapentaplegic homolog 4 isoform X13"; protein_id "XP_029644851.1"; exon_number "11";
NC_043010.1	Gnomon	CDS	33723089	33723257	.	+	1	gene_id "LOC115218961"; db_xref "GeneID:115218961"; gbkey "CDS"; gene "LOC115218961"; ID ""; gene_name "LOC115218961"; transcript_id "XM_029788991.2"; product "mothers against decapentaplegic homolog 4 isoform X13"; protein_id "XP_029644851.1"; exon_number "12";
NC_043010.1	Gnomon	CDS	33725255	33725393	.	+	0	gene_id "LOC115218961"; db_xref "GeneID:115218961"; gbkey "CDS"; gene "LOC115218961"; ID ""; gene_name "LOC115218961"; transcript_id "XM_029788991.2"; product "mothers against decapentaplegic homolog 4 isoform X13"; protein_id "XP_029644851.1"; exon_number "13";
NC_043010.1	Gnomon	CDS	33726182	33726408	.	+	2	gene_id "LOC115218961"; db_xref "GeneID:115218961"; gbkey "CDS"; gene "LOC115218961"; ID ""; gene_name "LOC115218961"; transcript_id "XM_029788991.2"; product "mothers against decapentaplegic homolog 4 isoform X13"; protein_id "XP_029644851.1"; exon_number "14";
NC_043010.1	Gnomon	exon	33473703	33473987	.	+	.	gene_id "LOC115218961"; db_xref "GeneID:115218961"; gbkey "mRNA"; gene "LOC115218961"; ID ""; gene_name "LOC115218961"; transcript_id "XM_029788991.2"; product "mothers against decapentaplegic homolog 4, transcript variant X16"; exon_number "1"; model_evidence "Supporting evidence includes similarity to: 3 Proteins, and 100% coverage of the annotated genomic feature by RNAseq alignments, including 22 samples with support for all annotated introns";
NC_043010.1	Gnomon	exon	33577545	33577708	.	+	.	gene_id "LOC115218961"; db_xref "GeneID:115218961"; gbkey "mRNA"; gene "LOC115218961"; ID ""; gene_name "LOC115218961"; transcript_id "XM_029788991.2"; product "mothers against decapentaplegic homolog 4, transcript variant X16"; exon_number "2"; model_evidence "Supporting evidence includes similarity to: 3 Proteins, and 100% coverage of the annotated genomic feature by RNAseq alignments, including 22 samples with support for all annotated introns";
NC_043010.1	Gnomon	exon	33626242	33626978	.	+	.	gene_id "LOC115218961"; db_xref "GeneID:115218961"; gbkey "mRNA"; gene "LOC115218961"; ID ""; gene_name "LOC115218961"; transcript_id "XM_029788991.2"; product "mothers against decapentaplegic homolog 4, transcript variant X16"; exon_number "3"; model_evidence "Supporting evidence includes similarity to: 3 Proteins, and 100% coverage of the annotated genomic feature by RNAseq alignments, including 22 samples with support for all annotated introns";
NC_043010.1	Gnomon	exon	33634998	33635172	.	+	.	gene_id "LOC115218961"; db_xref "GeneID:115218961"; gbkey "mRNA"; gene "LOC115218961"; ID ""; gene_name "LOC115218961"; transcript_id "XM_029788991.2"; product "mothers against decapentaplegic homolog 4, transcript variant X16"; exon_number "4"; model_evidence "Supporting evidence includes similarity to: 3 Proteins, and 100% coverage of the annotated genomic feature by RNAseq alignments, including 22 samples with support for all annotated introns";
NC_043010.1	Gnomon	exon	33639004	33639033	.	+	.	gene_id "LOC115218961"; db_xref "GeneID:115218961"; gbkey "mRNA"; gene "LOC115218961"; ID ""; gene_name "LOC115218961"; transcript_id "XM_029788991.2"; product "mothers against decapentaplegic homolog 4, transcript variant X16"; exon_number "5"; model_evidence "Supporting evidence includes similarity to: 3 Proteins, and 100% coverage of the annotated genomic feature by RNAseq alignments, including 22 samples with support for all annotated introns";
NC_043010.1	Gnomon	exon	33651462	33651503	.	+	.	gene_id "LOC115218961"; db_xref "GeneID:115218961"; gbkey "mRNA"; gene "LOC115218961"; ID ""; gene_name "LOC115218961"; transcript_id "XM_029788991.2"; product "mothers against decapentaplegic homolog 4, transcript variant X16"; exon_number "6"; model_evidence "Supporting evidence includes similarity to: 3 Proteins, and 100% coverage of the annotated genomic feature by RNAseq alignments, including 22 samples with support for all annotated introns";
NC_043010.1	Gnomon	exon	33678625	33678642	.	+	.	gene_id "LOC115218961"; db_xref "GeneID:115218961"; gbkey "mRNA"; gene "LOC115218961"; ID ""; gene_name "LOC115218961"; transcript_id "XM_029788991.2"; product "mothers against decapentaplegic homolog 4, transcript variant X16"; exon_number "7"; model_evidence "Supporting evidence includes similarity to: 3 Proteins, and 100% coverage of the annotated genomic feature by RNAseq alignments, including 22 samples with support for all annotated introns";
NC_043010.1	Gnomon	exon	33691305	33691382	.	+	.	gene_id "LOC115218961"; db_xref "GeneID:115218961"; gbkey "mRNA"; gene "LOC115218961"; ID ""; gene_name "LOC115218961"; transcript_id "XM_029788991.2"; product "mothers against decapentaplegic homolog 4, transcript variant X16"; exon_number "8"; model_evidence "Supporting evidence includes similarity to: 3 Proteins, and 100% coverage of the annotated genomic feature by RNAseq alignments, including 22 samples with support for all annotated introns";
NC_043010.1	Gnomon	exon	33702249	33702320	.	+	.	gene_id "LOC115218961"; db_xref "GeneID:115218961"; gbkey "mRNA"; gene "LOC115218961"; ID ""; gene_name "LOC115218961"; transcript_id "XM_029788991.2"; product "mothers against decapentaplegic homolog 4, transcript variant X16"; exon_number "9"; model_evidence "Supporting evidence includes similarity to: 3 Proteins, and 100% coverage of the annotated genomic feature by RNAseq alignments, including 22 samples with support for all annotated introns";
NC_043010.1	Gnomon	exon	33713899	33713937	.	+	.	gene_id "LOC115218961"; db_xref "GeneID:115218961"; gbkey "mRNA"; gene "LOC115218961"; ID ""; gene_name "LOC115218961"; transcript_id "XM_029788991.2"; product "mothers against decapentaplegic homolog 4, transcript variant X16"; exon_number "10"; model_evidence "Supporting evidence includes similarity to: 3 Proteins, and 100% coverage of the annotated genomic feature by RNAseq alignments, including 22 samples with support for all annotated introns";
NC_043010.1	Gnomon	exon	33721233	33721416	.	+	.	gene_id "LOC115218961"; db_xref "GeneID:115218961"; gbkey "mRNA"; gene "LOC115218961"; ID ""; gene_name "LOC115218961"; transcript_id "XM_029788991.2"; product "mothers against decapentaplegic homolog 4, transcript variant X16"; exon_number "11"; model_evidence "Supporting evidence includes similarity to: 3 Proteins, and 100% coverage of the annotated genomic feature by RNAseq alignments, including 22 samples with support for all annotated introns";
NC_043010.1	Gnomon	exon	33723089	33723257	.	+	.	gene_id "LOC115218961"; db_xref "GeneID:115218961"; gbkey "mRNA"; gene "LOC115218961"; ID ""; gene_name "LOC115218961"; transcript_id "XM_029788991.2"; product "mothers against decapentaplegic homolog 4, transcript variant X16"; exon_number "12"; model_evidence "Supporting evidence includes similarity to: 3 Proteins, and 100% coverage of the annotated genomic feature by RNAseq alignments, including 22 samples with support for all annotated introns";
NC_043010.1	Gnomon	exon	33725255	33725393	.	+	.	gene_id "LOC115218961"; db_xref "GeneID:115218961"; gbkey "mRNA"; gene "LOC115218961"; ID ""; gene_name "LOC115218961"; transcript_id "XM_029788991.2"; product "mothers against decapentaplegic homolog 4, transcript variant X16"; exon_number "13"; model_evidence "Supporting evidence includes similarity to: 3 Proteins, and 100% coverage of the annotated genomic feature by RNAseq alignments, including 22 samples with support for all annotated introns";
NC_043010.1	Gnomon	exon	33726182	33726860	.	+	.	gene_id "LOC115218961"; db_xref "GeneID:115218961"; gbkey "mRNA"; gene "LOC115218961"; ID ""; gene_name "LOC115218961"; transcript_id "XM_029788991.2"; product "mothers against decapentaplegic homolog 4, transcript variant X16"; exon_number "14"; model_evidence "Supporting evidence includes similarity to: 3 Proteins, and 100% coverage of the annotated genomic feature by RNAseq alignments, including 22 samples with support for all annotated introns";
NC_043010.1	Gnomon	start_codon	33626730	33626732	.	+	0	gene_id "LOC115218961"; db_xref "GeneID:115218961"; gbkey "CDS"; gene "LOC115218961"; ID ""; gene_name "LOC115218961"; transcript_id "XM_029788991.2"; product "mothers against decapentaplegic homolog 4 isoform X13"; protein_id "XP_029644851.1"; exon_number "3";
NC_043010.1	Gnomon	stop_codon	33726409	33726411	.	+	0	gene_id "LOC115218961"; db_xref "GeneID:115218961"; gbkey "CDS"; gene "LOC115218961"; ID ""; gene_name "LOC115218961"; transcript_id "XM_029788991.2"; product "mothers against decapentaplegic homolog 4 isoform X13"; protein_id "XP_029644851.1"; exon_number "14";
NC_043010.1	Gnomon	transcript	33473703	33726860	.	+	.	gene_id "LOC115218961"; ID "XM_029788993.2"; gene_name "LOC115218961"; transcript_id "XM_029788993.2";
NC_043010.1	Gnomon	CDS	33626730	33626978	.	+	0	gene_id "LOC115218961"; db_xref "GeneID:115218961"; gbkey "CDS"; gene "LOC115218961"; ID ""; gene_name "LOC115218961"; transcript_id "XM_029788993.2"; product "mothers against decapentaplegic homolog 4 isoform X14"; protein_id "XP_029644853.1"; exon_number "3";
NC_043010.1	Gnomon	CDS	33634998	33635172	.	+	0	gene_id "LOC115218961"; db_xref "GeneID:115218961"; gbkey "CDS"; gene "LOC115218961"; ID ""; gene_name "LOC115218961"; transcript_id "XM_029788993.2"; product "mothers against decapentaplegic homolog 4 isoform X14"; protein_id "XP_029644853.1"; exon_number "4";
NC_043010.1	Gnomon	CDS	33639004	33639033	.	+	2	gene_id "LOC115218961"; db_xref "GeneID:115218961"; gbkey "CDS"; gene "LOC115218961"; ID ""; gene_name "LOC115218961"; transcript_id "XM_029788993.2"; product "mothers against decapentaplegic homolog 4 isoform X14"; protein_id "XP_029644853.1"; exon_number "5";
NC_043010.1	Gnomon	CDS	33651462	33651503	.	+	2	gene_id "LOC115218961"; db_xref "GeneID:115218961"; gbkey "CDS"; gene "LOC115218961"; ID ""; gene_name "LOC115218961"; transcript_id "XM_029788993.2"; product "mothers against decapentaplegic homolog 4 isoform X14"; protein_id "XP_029644853.1"; exon_number "6";
NC_043010.1	Gnomon	CDS	33691305	33691382	.	+	2	gene_id "LOC115218961"; db_xref "GeneID:115218961"; gbkey "CDS"; gene "LOC115218961"; ID ""; gene_name "LOC115218961"; transcript_id "XM_029788993.2"; product "mothers against decapentaplegic homolog 4 isoform X14"; protein_id "XP_029644853.1"; exon_number "7";
NC_043010.1	Gnomon	CDS	33702249	33702320	.	+	2	gene_id "LOC115218961"; db_xref "GeneID:115218961"; gbkey "CDS"; gene "LOC115218961"; ID ""; gene_name "LOC115218961"; transcript_id "XM_029788993.2"; product "mothers against decapentaplegic homolog 4 isoform X14"; protein_id "XP_029644853.1"; exon_number "8";
NC_043010.1	Gnomon	CDS	33713899	33713937	.	+	2	gene_id "LOC115218961"; db_xref "GeneID:115218961"; gbkey "CDS"; gene "LOC115218961"; ID ""; gene_name "LOC115218961"; transcript_id "XM_029788993.2"; product "mothers against decapentaplegic homolog 4 isoform X14"; protein_id "XP_029644853.1"; exon_number "9";
NC_043010.1	Gnomon	CDS	33721233	33721416	.	+	2	gene_id "LOC115218961"; db_xref "GeneID:115218961"; gbkey "CDS"; gene "LOC115218961"; ID ""; gene_name "LOC115218961"; transcript_id "XM_029788993.2"; product "mothers against decapentaplegic homolog 4 isoform X14"; protein_id "XP_029644853.1"; exon_number "10";
NC_043010.1	Gnomon	CDS	33723089	33723257	.	+	1	gene_id "LOC115218961"; db_xref "GeneID:115218961"; gbkey "CDS"; gene "LOC115218961"; ID ""; gene_name "LOC115218961"; transcript_id "XM_029788993.2"; product "mothers against decapentaplegic homolog 4 isoform X14"; protein_id "XP_029644853.1"; exon_number "11";
NC_043010.1	Gnomon	CDS	33725255	33725393	.	+	0	gene_id "LOC115218961"; db_xref "GeneID:115218961"; gbkey "CDS"; gene "LOC115218961"; ID ""; gene_name "LOC115218961"; transcript_id "XM_029788993.2"; product "mothers against decapentaplegic homolog 4 isoform X14"; protein_id "XP_029644853.1"; exon_number "12";
NC_043010.1	Gnomon	CDS	33726182	33726408	.	+	2	gene_id "LOC115218961"; db_xref "GeneID:115218961"; gbkey "CDS"; gene "LOC115218961"; ID ""; gene_name "LOC115218961"; transcript_id "XM_029788993.2"; product "mothers against decapentaplegic homolog 4 isoform X14"; protein_id "XP_029644853.1"; exon_number "13";
NC_043010.1	Gnomon	exon	33473703	33473987	.	+	.	gene_id "LOC115218961"; db_xref "GeneID:115218961"; gbkey "mRNA"; gene "LOC115218961"; ID ""; gene_name "LOC115218961"; transcript_id "XM_029788993.2"; product "mothers against decapentaplegic homolog 4, transcript variant X17"; exon_number "1"; model_evidence "Supporting evidence includes similarity to: 3 Proteins, and 100% coverage of the annotated genomic feature by RNAseq alignments, including 25 samples with support for all annotated introns";
NC_043010.1	Gnomon	exon	33577545	33577708	.	+	.	gene_id "LOC115218961"; db_xref "GeneID:115218961"; gbkey "mRNA"; gene "LOC115218961"; ID ""; gene_name "LOC115218961"; transcript_id "XM_029788993.2"; product "mothers against decapentaplegic homolog 4, transcript variant X17"; exon_number "2"; model_evidence "Supporting evidence includes similarity to: 3 Proteins, and 100% coverage of the annotated genomic feature by RNAseq alignments, including 25 samples with support for all annotated introns";
NC_043010.1	Gnomon	exon	33626242	33626978	.	+	.	gene_id "LOC115218961"; db_xref "GeneID:115218961"; gbkey "mRNA"; gene "LOC115218961"; ID ""; gene_name "LOC115218961"; transcript_id "XM_029788993.2"; product "mothers against decapentaplegic homolog 4, transcript variant X17"; exon_number "3"; model_evidence "Supporting evidence includes similarity to: 3 Proteins, and 100% coverage of the annotated genomic feature by RNAseq alignments, including 25 samples with support for all annotated introns";
NC_043010.1	Gnomon	exon	33634998	33635172	.	+	.	gene_id "LOC115218961"; db_xref "GeneID:115218961"; gbkey "mRNA"; gene "LOC115218961"; ID ""; gene_name "LOC115218961"; transcript_id "XM_029788993.2"; product "mothers against decapentaplegic homolog 4, transcript variant X17"; exon_number "4"; model_evidence "Supporting evidence includes similarity to: 3 Proteins, and 100% coverage of the annotated genomic feature by RNAseq alignments, including 25 samples with support for all annotated introns";
NC_043010.1	Gnomon	exon	33639004	33639033	.	+	.	gene_id "LOC115218961"; db_xref "GeneID:115218961"; gbkey "mRNA"; gene "LOC115218961"; ID ""; gene_name "LOC115218961"; transcript_id "XM_029788993.2"; product "mothers against decapentaplegic homolog 4, transcript variant X17"; exon_number "5"; model_evidence "Supporting evidence includes similarity to: 3 Proteins, and 100% coverage of the annotated genomic feature by RNAseq alignments, including 25 samples with support for all annotated introns";
NC_043010.1	Gnomon	exon	33651462	33651503	.	+	.	gene_id "LOC115218961"; db_xref "GeneID:115218961"; gbkey "mRNA"; gene "LOC115218961"; ID ""; gene_name "LOC115218961"; transcript_id "XM_029788993.2"; product "mothers against decapentaplegic homolog 4, transcript variant X17"; exon_number "6"; model_evidence "Supporting evidence includes similarity to: 3 Proteins, and 100% coverage of the annotated genomic feature by RNAseq alignments, including 25 samples with support for all annotated introns";
NC_043010.1	Gnomon	exon	33691305	33691382	.	+	.	gene_id "LOC115218961"; db_xref "GeneID:115218961"; gbkey "mRNA"; gene "LOC115218961"; ID ""; gene_name "LOC115218961"; transcript_id "XM_029788993.2"; product "mothers against decapentaplegic homolog 4, transcript variant X17"; exon_number "7"; model_evidence "Supporting evidence includes similarity to: 3 Proteins, and 100% coverage of the annotated genomic feature by RNAseq alignments, including 25 samples with support for all annotated introns";
NC_043010.1	Gnomon	exon	33702249	33702320	.	+	.	gene_id "LOC115218961"; db_xref "GeneID:115218961"; gbkey "mRNA"; gene "LOC115218961"; ID ""; gene_name "LOC115218961"; transcript_id "XM_029788993.2"; product "mothers against decapentaplegic homolog 4, transcript variant X17"; exon_number "8"; model_evidence "Supporting evidence includes similarity to: 3 Proteins, and 100% coverage of the annotated genomic feature by RNAseq alignments, including 25 samples with support for all annotated introns";
NC_043010.1	Gnomon	exon	33713899	33713937	.	+	.	gene_id "LOC115218961"; db_xref "GeneID:115218961"; gbkey "mRNA"; gene "LOC115218961"; ID ""; gene_name "LOC115218961"; transcript_id "XM_029788993.2"; product "mothers against decapentaplegic homolog 4, transcript variant X17"; exon_number "9"; model_evidence "Supporting evidence includes similarity to: 3 Proteins, and 100% coverage of the annotated genomic feature by RNAseq alignments, including 25 samples with support for all annotated introns";
NC_043010.1	Gnomon	exon	33721233	33721416	.	+	.	gene_id "LOC115218961"; db_xref "GeneID:115218961"; gbkey "mRNA"; gene "LOC115218961"; ID ""; gene_name "LOC115218961"; transcript_id "XM_029788993.2"; product "mothers against decapentaplegic homolog 4, transcript variant X17"; exon_number "10"; model_evidence "Supporting evidence includes similarity to: 3 Proteins, and 100% coverage of the annotated genomic feature by RNAseq alignments, including 25 samples with support for all annotated introns";
NC_043010.1	Gnomon	exon	33723089	33723257	.	+	.	gene_id "LOC115218961"; db_xref "GeneID:115218961"; gbkey "mRNA"; gene "LOC115218961"; ID ""; gene_name "LOC115218961"; transcript_id "XM_029788993.2"; product "mothers against decapentaplegic homolog 4, transcript variant X17"; exon_number "11"; model_evidence "Supporting evidence includes similarity to: 3 Proteins, and 100% coverage of the annotated genomic feature by RNAseq alignments, including 25 samples with support for all annotated introns";
NC_043010.1	Gnomon	exon	33725255	33725393	.	+	.	gene_id "LOC115218961"; db_xref "GeneID:115218961"; gbkey "mRNA"; gene "LOC115218961"; ID ""; gene_name "LOC115218961"; transcript_id "XM_029788993.2"; product "mothers against decapentaplegic homolog 4, transcript variant X17"; exon_number "12"; model_evidence "Supporting evidence includes similarity to: 3 Proteins, and 100% coverage of the annotated genomic feature by RNAseq alignments, including 25 samples with support for all annotated introns";
NC_043010.1	Gnomon	exon	33726182	33726860	.	+	.	gene_id "LOC115218961"; db_xref "GeneID:115218961"; gbkey "mRNA"; gene "LOC115218961"; ID ""; gene_name "LOC115218961"; transcript_id "XM_029788993.2"; product "mothers against decapentaplegic homolog 4, transcript variant X17"; exon_number "13"; model_evidence "Supporting evidence includes similarity to: 3 Proteins, and 100% coverage of the annotated genomic feature by RNAseq alignments, including 25 samples with support for all annotated introns";
NC_043010.1	Gnomon	start_codon	33626730	33626732	.	+	0	gene_id "LOC115218961"; db_xref "GeneID:115218961"; gbkey "CDS"; gene "LOC115218961"; ID ""; gene_name "LOC115218961"; transcript_id "XM_029788993.2"; product "mothers against decapentaplegic homolog 4 isoform X14"; protein_id "XP_029644853.1"; exon_number "3";
NC_043010.1	Gnomon	stop_codon	33726409	33726411	.	+	0	gene_id "LOC115218961"; db_xref "GeneID:115218961"; gbkey "CDS"; gene "LOC115218961"; ID ""; gene_name "LOC115218961"; transcript_id "XM_029788993.2"; product "mothers against decapentaplegic homolog 4 isoform X14"; protein_id "XP_029644853.1"; exon_number "13";
NC_043010.1	Gnomon	transcript	33473699	33726860	.	+	.	gene_id "LOC115218961"; ID "XM_036508849.1"; gene_name "LOC115218961"; transcript_id "XM_036508849.1";
NC_043010.1	Gnomon	CDS	33626730	33626978	.	+	0	gene_id "LOC115218961"; db_xref "GeneID:115218961"; gbkey "CDS"; gene "LOC115218961"; ID ""; gene_name "LOC115218961"; transcript_id "XM_036508849.1"; product "mothers against decapentaplegic homolog 4 isoform X1"; protein_id "XP_036364742.1"; exon_number "3";
NC_043010.1	Gnomon	CDS	33634998	33635172	.	+	0	gene_id "LOC115218961"; db_xref "GeneID:115218961"; gbkey "CDS"; gene "LOC115218961"; ID ""; gene_name "LOC115218961"; transcript_id "XM_036508849.1"; product "mothers against decapentaplegic homolog 4 isoform X1"; protein_id "XP_036364742.1"; exon_number "4";
NC_043010.1	Gnomon	CDS	33639004	33639033	.	+	2	gene_id "LOC115218961"; db_xref "GeneID:115218961"; gbkey "CDS"; gene "LOC115218961"; ID ""; gene_name "LOC115218961"; transcript_id "XM_036508849.1"; product "mothers against decapentaplegic homolog 4 isoform X1"; protein_id "XP_036364742.1"; exon_number "5";
NC_043010.1	Gnomon	CDS	33644997	33645116	.	+	2	gene_id "LOC115218961"; db_xref "GeneID:115218961"; gbkey "CDS"; gene "LOC115218961"; ID ""; gene_name "LOC115218961"; transcript_id "XM_036508849.1"; product "mothers against decapentaplegic homolog 4 isoform X1"; protein_id "XP_036364742.1"; exon_number "6";
NC_043010.1	Gnomon	CDS	33651462	33651503	.	+	2	gene_id "LOC115218961"; db_xref "GeneID:115218961"; gbkey "CDS"; gene "LOC115218961"; ID ""; gene_name "LOC115218961"; transcript_id "XM_036508849.1"; product "mothers against decapentaplegic homolog 4 isoform X1"; protein_id "XP_036364742.1"; exon_number "7";
NC_043010.1	Gnomon	CDS	33666043	33666336	.	+	2	gene_id "LOC115218961"; db_xref "GeneID:115218961"; gbkey "CDS"; gene "LOC115218961"; ID ""; gene_name "LOC115218961"; transcript_id "XM_036508849.1"; product "mothers against decapentaplegic homolog 4 isoform X1"; protein_id "XP_036364742.1"; exon_number "8";
NC_043010.1	Gnomon	CDS	33678625	33678642	.	+	2	gene_id "LOC115218961"; db_xref "GeneID:115218961"; gbkey "CDS"; gene "LOC115218961"; ID ""; gene_name "LOC115218961"; transcript_id "XM_036508849.1"; product "mothers against decapentaplegic homolog 4 isoform X1"; protein_id "XP_036364742.1"; exon_number "9";
NC_043010.1	Gnomon	CDS	33691305	33691382	.	+	2	gene_id "LOC115218961"; db_xref "GeneID:115218961"; gbkey "CDS"; gene "LOC115218961"; ID ""; gene_name "LOC115218961"; transcript_id "XM_036508849.1"; product "mothers against decapentaplegic homolog 4 isoform X1"; protein_id "XP_036364742.1"; exon_number "10";
NC_043010.1	Gnomon	CDS	33702249	33702320	.	+	2	gene_id "LOC115218961"; db_xref "GeneID:115218961"; gbkey "CDS"; gene "LOC115218961"; ID ""; gene_name "LOC115218961"; transcript_id "XM_036508849.1"; product "mothers against decapentaplegic homolog 4 isoform X1"; protein_id "XP_036364742.1"; exon_number "11";
NC_043010.1	Gnomon	CDS	33713899	33713937	.	+	2	gene_id "LOC115218961"; db_xref "GeneID:115218961"; gbkey "CDS"; gene "LOC115218961"; ID ""; gene_name "LOC115218961"; transcript_id "XM_036508849.1"; product "mothers against decapentaplegic homolog 4 isoform X1"; protein_id "XP_036364742.1"; exon_number "12";
NC_043010.1	Gnomon	CDS	33721233	33721416	.	+	2	gene_id "LOC115218961"; db_xref "GeneID:115218961"; gbkey "CDS"; gene "LOC115218961"; ID ""; gene_name "LOC115218961"; transcript_id "XM_036508849.1"; product "mothers against decapentaplegic homolog 4 isoform X1"; protein_id "XP_036364742.1"; exon_number "13";
NC_043010.1	Gnomon	CDS	33723089	33723257	.	+	1	gene_id "LOC115218961"; db_xref "GeneID:115218961"; gbkey "CDS"; gene "LOC115218961"; ID ""; gene_name "LOC115218961"; transcript_id "XM_036508849.1"; product "mothers against decapentaplegic homolog 4 isoform X1"; protein_id "XP_036364742.1"; exon_number "14";
NC_043010.1	Gnomon	CDS	33725255	33725393	.	+	0	gene_id "LOC115218961"; db_xref "GeneID:115218961"; gbkey "CDS"; gene "LOC115218961"; ID ""; gene_name "LOC115218961"; transcript_id "XM_036508849.1"; product "mothers against decapentaplegic homolog 4 isoform X1"; protein_id "XP_036364742.1"; exon_number "15";
NC_043010.1	Gnomon	CDS	33726182	33726408	.	+	2	gene_id "LOC115218961"; db_xref "GeneID:115218961"; gbkey "CDS"; gene "LOC115218961"; ID ""; gene_name "LOC115218961"; transcript_id "XM_036508849.1"; product "mothers against decapentaplegic homolog 4 isoform X1"; protein_id "XP_036364742.1"; exon_number "16";
NC_043010.1	Gnomon	exon	33473699	33473987	.	+	.	gene_id "LOC115218961"; db_xref "GeneID:115218961"; gbkey "mRNA"; gene "LOC115218961"; ID ""; gene_name "LOC115218961"; transcript_id "XM_036508849.1"; product "mothers against decapentaplegic homolog 4, transcript variant X1"; exon_number "1"; model_evidence "Supporting evidence includes similarity to: 3 Proteins, and 100% coverage of the annotated genomic feature by RNAseq alignments, including 11 samples with support for all annotated introns";
NC_043010.1	Gnomon	exon	33577545	33577708	.	+	.	gene_id "LOC115218961"; db_xref "GeneID:115218961"; gbkey "mRNA"; gene "LOC115218961"; ID ""; gene_name "LOC115218961"; transcript_id "XM_036508849.1"; product "mothers against decapentaplegic homolog 4, transcript variant X1"; exon_number "2"; model_evidence "Supporting evidence includes similarity to: 3 Proteins, and 100% coverage of the annotated genomic feature by RNAseq alignments, including 11 samples with support for all annotated introns";
NC_043010.1	Gnomon	exon	33626242	33626978	.	+	.	gene_id "LOC115218961"; db_xref "GeneID:115218961"; gbkey "mRNA"; gene "LOC115218961"; ID ""; gene_name "LOC115218961"; transcript_id "XM_036508849.1"; product "mothers against decapentaplegic homolog 4, transcript variant X1"; exon_number "3"; model_evidence "Supporting evidence includes similarity to: 3 Proteins, and 100% coverage of the annotated genomic feature by RNAseq alignments, including 11 samples with support for all annotated introns";
NC_043010.1	Gnomon	exon	33634998	33635172	.	+	.	gene_id "LOC115218961"; db_xref "GeneID:115218961"; gbkey "mRNA"; gene "LOC115218961"; ID ""; gene_name "LOC115218961"; transcript_id "XM_036508849.1"; product "mothers against decapentaplegic homolog 4, transcript variant X1"; exon_number "4"; model_evidence "Supporting evidence includes similarity to: 3 Proteins, and 100% coverage of the annotated genomic feature by RNAseq alignments, including 11 samples with support for all annotated introns";
NC_043010.1	Gnomon	exon	33639004	33639033	.	+	.	gene_id "LOC115218961"; db_xref "GeneID:115218961"; gbkey "mRNA"; gene "LOC115218961"; ID ""; gene_name "LOC115218961"; transcript_id "XM_036508849.1"; product "mothers against decapentaplegic homolog 4, transcript variant X1"; exon_number "5"; model_evidence "Supporting evidence includes similarity to: 3 Proteins, and 100% coverage of the annotated genomic feature by RNAseq alignments, including 11 samples with support for all annotated introns";
NC_043010.1	Gnomon	exon	33644997	33645116	.	+	.	gene_id "LOC115218961"; db_xref "GeneID:115218961"; gbkey "mRNA"; gene "LOC115218961"; ID ""; gene_name "LOC115218961"; transcript_id "XM_036508849.1"; product "mothers against decapentaplegic homolog 4, transcript variant X1"; exon_number "6"; model_evidence "Supporting evidence includes similarity to: 3 Proteins, and 100% coverage of the annotated genomic feature by RNAseq alignments, including 11 samples with support for all annotated introns";
NC_043010.1	Gnomon	exon	33651462	33651503	.	+	.	gene_id "LOC115218961"; db_xref "GeneID:115218961"; gbkey "mRNA"; gene "LOC115218961"; ID ""; gene_name "LOC115218961"; transcript_id "XM_036508849.1"; product "mothers against decapentaplegic homolog 4, transcript variant X1"; exon_number "7"; model_evidence "Supporting evidence includes similarity to: 3 Proteins, and 100% coverage of the annotated genomic feature by RNAseq alignments, including 11 samples with support for all annotated introns";
NC_043010.1	Gnomon	exon	33666043	33666336	.	+	.	gene_id "LOC115218961"; db_xref "GeneID:115218961"; gbkey "mRNA"; gene "LOC115218961"; ID ""; gene_name "LOC115218961"; transcript_id "XM_036508849.1"; product "mothers against decapentaplegic homolog 4, transcript variant X1"; exon_number "8"; model_evidence "Supporting evidence includes similarity to: 3 Proteins, and 100% coverage of the annotated genomic feature by RNAseq alignments, including 11 samples with support for all annotated introns";
NC_043010.1	Gnomon	exon	33678625	33678642	.	+	.	gene_id "LOC115218961"; db_xref "GeneID:115218961"; gbkey "mRNA"; gene "LOC115218961"; ID ""; gene_name "LOC115218961"; transcript_id "XM_036508849.1"; product "mothers against decapentaplegic homolog 4, transcript variant X1"; exon_number "9"; model_evidence "Supporting evidence includes similarity to: 3 Proteins, and 100% coverage of the annotated genomic feature by RNAseq alignments, including 11 samples with support for all annotated introns";
NC_043010.1	Gnomon	exon	33691305	33691382	.	+	.	gene_id "LOC115218961"; db_xref "GeneID:115218961"; gbkey "mRNA"; gene "LOC115218961"; ID ""; gene_name "LOC115218961"; transcript_id "XM_036508849.1"; product "mothers against decapentaplegic homolog 4, transcript variant X1"; exon_number "10"; model_evidence "Supporting evidence includes similarity to: 3 Proteins, and 100% coverage of the annotated genomic feature by RNAseq alignments, including 11 samples with support for all annotated introns";
NC_043010.1	Gnomon	exon	33702249	33702320	.	+	.	gene_id "LOC115218961"; db_xref "GeneID:115218961"; gbkey "mRNA"; gene "LOC115218961"; ID ""; gene_name "LOC115218961"; transcript_id "XM_036508849.1"; product "mothers against decapentaplegic homolog 4, transcript variant X1"; exon_number "11"; model_evidence "Supporting evidence includes similarity to: 3 Proteins, and 100% coverage of the annotated genomic feature by RNAseq alignments, including 11 samples with support for all annotated introns";
NC_043010.1	Gnomon	exon	33713899	33713937	.	+	.	gene_id "LOC115218961"; db_xref "GeneID:115218961"; gbkey "mRNA"; gene "LOC115218961"; ID ""; gene_name "LOC115218961"; transcript_id "XM_036508849.1"; product "mothers against decapentaplegic homolog 4, transcript variant X1"; exon_number "12"; model_evidence "Supporting evidence includes similarity to: 3 Proteins, and 100% coverage of the annotated genomic feature by RNAseq alignments, including 11 samples with support for all annotated introns";
NC_043010.1	Gnomon	exon	33721233	33721416	.	+	.	gene_id "LOC115218961"; db_xref "GeneID:115218961"; gbkey "mRNA"; gene "LOC115218961"; ID ""; gene_name "LOC115218961"; transcript_id "XM_036508849.1"; product "mothers against decapentaplegic homolog 4, transcript variant X1"; exon_number "13"; model_evidence "Supporting evidence includes similarity to: 3 Proteins, and 100% coverage of the annotated genomic feature by RNAseq alignments, including 11 samples with support for all annotated introns";
NC_043010.1	Gnomon	exon	33723089	33723257	.	+	.	gene_id "LOC115218961"; db_xref "GeneID:115218961"; gbkey "mRNA"; gene "LOC115218961"; ID ""; gene_name "LOC115218961"; transcript_id "XM_036508849.1"; product "mothers against decapentaplegic homolog 4, transcript variant X1"; exon_number "14"; model_evidence "Supporting evidence includes similarity to: 3 Proteins, and 100% coverage of the annotated genomic feature by RNAseq alignments, including 11 samples with support for all annotated introns";
NC_043010.1	Gnomon	exon	33725255	33725393	.	+	.	gene_id "LOC115218961"; db_xref "GeneID:115218961"; gbkey "mRNA"; gene "LOC115218961"; ID ""; gene_name "LOC115218961"; transcript_id "XM_036508849.1"; product "mothers against decapentaplegic homolog 4, transcript variant X1"; exon_number "15"; model_evidence "Supporting evidence includes similarity to: 3 Proteins, and 100% coverage of the annotated genomic feature by RNAseq alignments, including 11 samples with support for all annotated introns";
NC_043010.1	Gnomon	exon	33726182	33726860	.	+	.	gene_id "LOC115218961"; db_xref "GeneID:115218961"; gbkey "mRNA"; gene "LOC115218961"; ID ""; gene_name "LOC115218961"; transcript_id "XM_036508849.1"; product "mothers against decapentaplegic homolog 4, transcript variant X1"; exon_number "16"; model_evidence "Supporting evidence includes similarity to: 3 Proteins, and 100% coverage of the annotated genomic feature by RNAseq alignments, including 11 samples with support for all annotated introns";
NC_043010.1	Gnomon	start_codon	33626730	33626732	.	+	0	gene_id "LOC115218961"; db_xref "GeneID:115218961"; gbkey "CDS"; gene "LOC115218961"; ID ""; gene_name "LOC115218961"; transcript_id "XM_036508849.1"; product "mothers against decapentaplegic homolog 4 isoform X1"; protein_id "XP_036364742.1"; exon_number "3";
NC_043010.1	Gnomon	stop_codon	33726409	33726411	.	+	0	gene_id "LOC115218961"; db_xref "GeneID:115218961"; gbkey "CDS"; gene "LOC115218961"; ID ""; gene_name "LOC115218961"; transcript_id "XM_036508849.1"; product "mothers against decapentaplegic homolog 4 isoform X1"; protein_id "XP_036364742.1"; exon_number "16";
NC_043010.1	Gnomon	transcript	33473699	33726860	.	+	.	gene_id "LOC115218961"; ID "XM_036508850.1"; gene_name "LOC115218961"; transcript_id "XM_036508850.1";
NC_043010.1	Gnomon	CDS	33626730	33626978	.	+	0	gene_id "LOC115218961"; db_xref "GeneID:115218961"; gbkey "CDS"; gene "LOC115218961"; ID ""; gene_name "LOC115218961"; transcript_id "XM_036508850.1"; product "mothers against decapentaplegic homolog 4 isoform X1"; protein_id "XP_036364743.1"; exon_number "4";
NC_043010.1	Gnomon	CDS	33634998	33635172	.	+	0	gene_id "LOC115218961"; db_xref "GeneID:115218961"; gbkey "CDS"; gene "LOC115218961"; ID ""; gene_name "LOC115218961"; transcript_id "XM_036508850.1"; product "mothers against decapentaplegic homolog 4 isoform X1"; protein_id "XP_036364743.1"; exon_number "5";
NC_043010.1	Gnomon	CDS	33639004	33639033	.	+	2	gene_id "LOC115218961"; db_xref "GeneID:115218961"; gbkey "CDS"; gene "LOC115218961"; ID ""; gene_name "LOC115218961"; transcript_id "XM_036508850.1"; product "mothers against decapentaplegic homolog 4 isoform X1"; protein_id "XP_036364743.1"; exon_number "6";
NC_043010.1	Gnomon	CDS	33644997	33645116	.	+	2	gene_id "LOC115218961"; db_xref "GeneID:115218961"; gbkey "CDS"; gene "LOC115218961"; ID ""; gene_name "LOC115218961"; transcript_id "XM_036508850.1"; product "mothers against decapentaplegic homolog 4 isoform X1"; protein_id "XP_036364743.1"; exon_number "7";
NC_043010.1	Gnomon	CDS	33651462	33651503	.	+	2	gene_id "LOC115218961"; db_xref "GeneID:115218961"; gbkey "CDS"; gene "LOC115218961"; ID ""; gene_name "LOC115218961"; transcript_id "XM_036508850.1"; product "mothers against decapentaplegic homolog 4 isoform X1"; protein_id "XP_036364743.1"; exon_number "8";
NC_043010.1	Gnomon	CDS	33666043	33666336	.	+	2	gene_id "LOC115218961"; db_xref "GeneID:115218961"; gbkey "CDS"; gene "LOC115218961"; ID ""; gene_name "LOC115218961"; transcript_id "XM_036508850.1"; product "mothers against decapentaplegic homolog 4 isoform X1"; protein_id "XP_036364743.1"; exon_number "9";
NC_043010.1	Gnomon	CDS	33678625	33678642	.	+	2	gene_id "LOC115218961"; db_xref "GeneID:115218961"; gbkey "CDS"; gene "LOC115218961"; ID ""; gene_name "LOC115218961"; transcript_id "XM_036508850.1"; product "mothers against decapentaplegic homolog 4 isoform X1"; protein_id "XP_036364743.1"; exon_number "10";
NC_043010.1	Gnomon	CDS	33691305	33691382	.	+	2	gene_id "LOC115218961"; db_xref "GeneID:115218961"; gbkey "CDS"; gene "LOC115218961"; ID ""; gene_name "LOC115218961"; transcript_id "XM_036508850.1"; product "mothers against decapentaplegic homolog 4 isoform X1"; protein_id "XP_036364743.1"; exon_number "11";
NC_043010.1	Gnomon	CDS	33702249	33702320	.	+	2	gene_id "LOC115218961"; db_xref "GeneID:115218961"; gbkey "CDS"; gene "LOC115218961"; ID ""; gene_name "LOC115218961"; transcript_id "XM_036508850.1"; product "mothers against decapentaplegic homolog 4 isoform X1"; protein_id "XP_036364743.1"; exon_number "12";
NC_043010.1	Gnomon	CDS	33713899	33713937	.	+	2	gene_id "LOC115218961"; db_xref "GeneID:115218961"; gbkey "CDS"; gene "LOC115218961"; ID ""; gene_name "LOC115218961"; transcript_id "XM_036508850.1"; product "mothers against decapentaplegic homolog 4 isoform X1"; protein_id "XP_036364743.1"; exon_number "13";
NC_043010.1	Gnomon	CDS	33721233	33721416	.	+	2	gene_id "LOC115218961"; db_xref "GeneID:115218961"; gbkey "CDS"; gene "LOC115218961"; ID ""; gene_name "LOC115218961"; transcript_id "XM_036508850.1"; product "mothers against decapentaplegic homolog 4 isoform X1"; protein_id "XP_036364743.1"; exon_number "14";
NC_043010.1	Gnomon	CDS	33723089	33723257	.	+	1	gene_id "LOC115218961"; db_xref "GeneID:115218961"; gbkey "CDS"; gene "LOC115218961"; ID ""; gene_name "LOC115218961"; transcript_id "XM_036508850.1"; product "mothers against decapentaplegic homolog 4 isoform X1"; protein_id "XP_036364743.1"; exon_number "15";
NC_043010.1	Gnomon	CDS	33725255	33725393	.	+	0	gene_id "LOC115218961"; db_xref "GeneID:115218961"; gbkey "CDS"; gene "LOC115218961"; ID ""; gene_name "LOC115218961"; transcript_id "XM_036508850.1"; product "mothers against decapentaplegic homolog 4 isoform X1"; protein_id "XP_036364743.1"; exon_number "16";
NC_043010.1	Gnomon	CDS	33726182	33726408	.	+	2	gene_id "LOC115218961"; db_xref "GeneID:115218961"; gbkey "CDS"; gene "LOC115218961"; ID ""; gene_name "LOC115218961"; transcript_id "XM_036508850.1"; product "mothers against decapentaplegic homolog 4 isoform X1"; protein_id "XP_036364743.1"; exon_number "17";
NC_043010.1	Gnomon	exon	33473699	33473987	.	+	.	gene_id "LOC115218961"; db_xref "GeneID:115218961"; gbkey "mRNA"; gene "LOC115218961"; ID ""; gene_name "LOC115218961"; transcript_id "XM_036508850.1"; product "mothers against decapentaplegic homolog 4, transcript variant X2"; exon_number "1"; model_evidence "Supporting evidence includes similarity to: 3 Proteins, and 100% coverage of the annotated genomic feature by RNAseq alignments, including 10 samples with support for all annotated introns";
NC_043010.1	Gnomon	exon	33532075	33532139	.	+	.	gene_id "LOC115218961"; db_xref "GeneID:115218961"; gbkey "mRNA"; gene "LOC115218961"; ID ""; gene_name "LOC115218961"; transcript_id "XM_036508850.1"; product "mothers against decapentaplegic homolog 4, transcript variant X2"; exon_number "2"; model_evidence "Supporting evidence includes similarity to: 3 Proteins, and 100% coverage of the annotated genomic feature by RNAseq alignments, including 10 samples with support for all annotated introns";
NC_043010.1	Gnomon	exon	33577545	33577708	.	+	.	gene_id "LOC115218961"; db_xref "GeneID:115218961"; gbkey "mRNA"; gene "LOC115218961"; ID ""; gene_name "LOC115218961"; transcript_id "XM_036508850.1"; product "mothers against decapentaplegic homolog 4, transcript variant X2"; exon_number "3"; model_evidence "Supporting evidence includes similarity to: 3 Proteins, and 100% coverage of the annotated genomic feature by RNAseq alignments, including 10 samples with support for all annotated introns";
NC_043010.1	Gnomon	exon	33626242	33626978	.	+	.	gene_id "LOC115218961"; db_xref "GeneID:115218961"; gbkey "mRNA"; gene "LOC115218961"; ID ""; gene_name "LOC115218961"; transcript_id "XM_036508850.1"; product "mothers against decapentaplegic homolog 4, transcript variant X2"; exon_number "4"; model_evidence "Supporting evidence includes similarity to: 3 Proteins, and 100% coverage of the annotated genomic feature by RNAseq alignments, including 10 samples with support for all annotated introns";
NC_043010.1	Gnomon	exon	33634998	33635172	.	+	.	gene_id "LOC115218961"; db_xref "GeneID:115218961"; gbkey "mRNA"; gene "LOC115218961"; ID ""; gene_name "LOC115218961"; transcript_id "XM_036508850.1"; product "mothers against decapentaplegic homolog 4, transcript variant X2"; exon_number "5"; model_evidence "Supporting evidence includes similarity to: 3 Proteins, and 100% coverage of the annotated genomic feature by RNAseq alignments, including 10 samples with support for all annotated introns";
NC_043010.1	Gnomon	exon	33639004	33639033	.	+	.	gene_id "LOC115218961"; db_xref "GeneID:115218961"; gbkey "mRNA"; gene "LOC115218961"; ID ""; gene_name "LOC115218961"; transcript_id "XM_036508850.1"; product "mothers against decapentaplegic homolog 4, transcript variant X2"; exon_number "6"; model_evidence "Supporting evidence includes similarity to: 3 Proteins, and 100% coverage of the annotated genomic feature by RNAseq alignments, including 10 samples with support for all annotated introns";
NC_043010.1	Gnomon	exon	33644997	33645116	.	+	.	gene_id "LOC115218961"; db_xref "GeneID:115218961"; gbkey "mRNA"; gene "LOC115218961"; ID ""; gene_name "LOC115218961"; transcript_id "XM_036508850.1"; product "mothers against decapentaplegic homolog 4, transcript variant X2"; exon_number "7"; model_evidence "Supporting evidence includes similarity to: 3 Proteins, and 100% coverage of the annotated genomic feature by RNAseq alignments, including 10 samples with support for all annotated introns";
NC_043010.1	Gnomon	exon	33651462	33651503	.	+	.	gene_id "LOC115218961"; db_xref "GeneID:115218961"; gbkey "mRNA"; gene "LOC115218961"; ID ""; gene_name "LOC115218961"; transcript_id "XM_036508850.1"; product "mothers against decapentaplegic homolog 4, transcript variant X2"; exon_number "8"; model_evidence "Supporting evidence includes similarity to: 3 Proteins, and 100% coverage of the annotated genomic feature by RNAseq alignments, including 10 samples with support for all annotated introns";
NC_043010.1	Gnomon	exon	33666043	33666336	.	+	.	gene_id "LOC115218961"; db_xref "GeneID:115218961"; gbkey "mRNA"; gene "LOC115218961"; ID ""; gene_name "LOC115218961"; transcript_id "XM_036508850.1"; product "mothers against decapentaplegic homolog 4, transcript variant X2"; exon_number "9"; model_evidence "Supporting evidence includes similarity to: 3 Proteins, and 100% coverage of the annotated genomic feature by RNAseq alignments, including 10 samples with support for all annotated introns";
NC_043010.1	Gnomon	exon	33678625	33678642	.	+	.	gene_id "LOC115218961"; db_xref "GeneID:115218961"; gbkey "mRNA"; gene "LOC115218961"; ID ""; gene_name "LOC115218961"; transcript_id "XM_036508850.1"; product "mothers against decapentaplegic homolog 4, transcript variant X2"; exon_number "10"; model_evidence "Supporting evidence includes similarity to: 3 Proteins, and 100% coverage of the annotated genomic feature by RNAseq alignments, including 10 samples with support for all annotated introns";
NC_043010.1	Gnomon	exon	33691305	33691382	.	+	.	gene_id "LOC115218961"; db_xref "GeneID:115218961"; gbkey "mRNA"; gene "LOC115218961"; ID ""; gene_name "LOC115218961"; transcript_id "XM_036508850.1"; product "mothers against decapentaplegic homolog 4, transcript variant X2"; exon_number "11"; model_evidence "Supporting evidence includes similarity to: 3 Proteins, and 100% coverage of the annotated genomic feature by RNAseq alignments, including 10 samples with support for all annotated introns";
NC_043010.1	Gnomon	exon	33702249	33702320	.	+	.	gene_id "LOC115218961"; db_xref "GeneID:115218961"; gbkey "mRNA"; gene "LOC115218961"; ID ""; gene_name "LOC115218961"; transcript_id "XM_036508850.1"; product "mothers against decapentaplegic homolog 4, transcript variant X2"; exon_number "12"; model_evidence "Supporting evidence includes similarity to: 3 Proteins, and 100% coverage of the annotated genomic feature by RNAseq alignments, including 10 samples with support for all annotated introns";
NC_043010.1	Gnomon	exon	33713899	33713937	.	+	.	gene_id "LOC115218961"; db_xref "GeneID:115218961"; gbkey "mRNA"; gene "LOC115218961"; ID ""; gene_name "LOC115218961"; transcript_id "XM_036508850.1"; product "mothers against decapentaplegic homolog 4, transcript variant X2"; exon_number "13"; model_evidence "Supporting evidence includes similarity to: 3 Proteins, and 100% coverage of the annotated genomic feature by RNAseq alignments, including 10 samples with support for all annotated introns";
NC_043010.1	Gnomon	exon	33721233	33721416	.	+	.	gene_id "LOC115218961"; db_xref "GeneID:115218961"; gbkey "mRNA"; gene "LOC115218961"; ID ""; gene_name "LOC115218961"; transcript_id "XM_036508850.1"; product "mothers against decapentaplegic homolog 4, transcript variant X2"; exon_number "14"; model_evidence "Supporting evidence includes similarity to: 3 Proteins, and 100% coverage of the annotated genomic feature by RNAseq alignments, including 10 samples with support for all annotated introns";
NC_043010.1	Gnomon	exon	33723089	33723257	.	+	.	gene_id "LOC115218961"; db_xref "GeneID:115218961"; gbkey "mRNA"; gene "LOC115218961"; ID ""; gene_name "LOC115218961"; transcript_id "XM_036508850.1"; product "mothers against decapentaplegic homolog 4, transcript variant X2"; exon_number "15"; model_evidence "Supporting evidence includes similarity to: 3 Proteins, and 100% coverage of the annotated genomic feature by RNAseq alignments, including 10 samples with support for all annotated introns";
NC_043010.1	Gnomon	exon	33725255	33725393	.	+	.	gene_id "LOC115218961"; db_xref "GeneID:115218961"; gbkey "mRNA"; gene "LOC115218961"; ID ""; gene_name "LOC115218961"; transcript_id "XM_036508850.1"; product "mothers against decapentaplegic homolog 4, transcript variant X2"; exon_number "16"; model_evidence "Supporting evidence includes similarity to: 3 Proteins, and 100% coverage of the annotated genomic feature by RNAseq alignments, including 10 samples with support for all annotated introns";
NC_043010.1	Gnomon	exon	33726182	33726860	.	+	.	gene_id "LOC115218961"; db_xref "GeneID:115218961"; gbkey "mRNA"; gene "LOC115218961"; ID ""; gene_name "LOC115218961"; transcript_id "XM_036508850.1"; product "mothers against decapentaplegic homolog 4, transcript variant X2"; exon_number "17"; model_evidence "Supporting evidence includes similarity to: 3 Proteins, and 100% coverage of the annotated genomic feature by RNAseq alignments, including 10 samples with support for all annotated introns";
NC_043010.1	Gnomon	start_codon	33626730	33626732	.	+	0	gene_id "LOC115218961"; db_xref "GeneID:115218961"; gbkey "CDS"; gene "LOC115218961"; ID ""; gene_name "LOC115218961"; transcript_id "XM_036508850.1"; product "mothers against decapentaplegic homolog 4 isoform X1"; protein_id "XP_036364743.1"; exon_number "4";
NC_043010.1	Gnomon	stop_codon	33726409	33726411	.	+	0	gene_id "LOC115218961"; db_xref "GeneID:115218961"; gbkey "CDS"; gene "LOC115218961"; ID ""; gene_name "LOC115218961"; transcript_id "XM_036508850.1"; product "mothers against decapentaplegic homolog 4 isoform X1"; protein_id "XP_036364743.1"; exon_number "17";
NC_043010.1	Gnomon	transcript	33594937	33726860	.	+	.	gene_id "LOC115218961"; ID "XM_036508851.1"; gene_name "LOC115218961"; transcript_id "XM_036508851.1";
NC_043010.1	Gnomon	CDS	33626730	33626978	.	+	0	gene_id "LOC115218961"; db_xref "GeneID:115218961"; gbkey "CDS"; gene "LOC115218961"; ID ""; gene_name "LOC115218961"; transcript_id "XM_036508851.1"; product "mothers against decapentaplegic homolog 4 isoform X1"; protein_id "XP_036364744.1"; exon_number "2";
NC_043010.1	Gnomon	CDS	33634998	33635172	.	+	0	gene_id "LOC115218961"; db_xref "GeneID:115218961"; gbkey "CDS"; gene "LOC115218961"; ID ""; gene_name "LOC115218961"; transcript_id "XM_036508851.1"; product "mothers against decapentaplegic homolog 4 isoform X1"; protein_id "XP_036364744.1"; exon_number "3";
NC_043010.1	Gnomon	CDS	33639004	33639033	.	+	2	gene_id "LOC115218961"; db_xref "GeneID:115218961"; gbkey "CDS"; gene "LOC115218961"; ID ""; gene_name "LOC115218961"; transcript_id "XM_036508851.1"; product "mothers against decapentaplegic homolog 4 isoform X1"; protein_id "XP_036364744.1"; exon_number "4";
NC_043010.1	Gnomon	CDS	33644997	33645116	.	+	2	gene_id "LOC115218961"; db_xref "GeneID:115218961"; gbkey "CDS"; gene "LOC115218961"; ID ""; gene_name "LOC115218961"; transcript_id "XM_036508851.1"; product "mothers against decapentaplegic homolog 4 isoform X1"; protein_id "XP_036364744.1"; exon_number "5";
NC_043010.1	Gnomon	CDS	33651462	33651503	.	+	2	gene_id "LOC115218961"; db_xref "GeneID:115218961"; gbkey "CDS"; gene "LOC115218961"; ID ""; gene_name "LOC115218961"; transcript_id "XM_036508851.1"; product "mothers against decapentaplegic homolog 4 isoform X1"; protein_id "XP_036364744.1"; exon_number "6";
NC_043010.1	Gnomon	CDS	33666043	33666336	.	+	2	gene_id "LOC115218961"; db_xref "GeneID:115218961"; gbkey "CDS"; gene "LOC115218961"; ID ""; gene_name "LOC115218961"; transcript_id "XM_036508851.1"; product "mothers against decapentaplegic homolog 4 isoform X1"; protein_id "XP_036364744.1"; exon_number "7";
NC_043010.1	Gnomon	CDS	33678625	33678642	.	+	2	gene_id "LOC115218961"; db_xref "GeneID:115218961"; gbkey "CDS"; gene "LOC115218961"; ID ""; gene_name "LOC115218961"; transcript_id "XM_036508851.1"; product "mothers against decapentaplegic homolog 4 isoform X1"; protein_id "XP_036364744.1"; exon_number "8";
NC_043010.1	Gnomon	CDS	33691305	33691382	.	+	2	gene_id "LOC115218961"; db_xref "GeneID:115218961"; gbkey "CDS"; gene "LOC115218961"; ID ""; gene_name "LOC115218961"; transcript_id "XM_036508851.1"; product "mothers against decapentaplegic homolog 4 isoform X1"; protein_id "XP_036364744.1"; exon_number "9";
NC_043010.1	Gnomon	CDS	33702249	33702320	.	+	2	gene_id "LOC115218961"; db_xref "GeneID:115218961"; gbkey "CDS"; gene "LOC115218961"; ID ""; gene_name "LOC115218961"; transcript_id "XM_036508851.1"; product "mothers against decapentaplegic homolog 4 isoform X1"; protein_id "XP_036364744.1"; exon_number "10";
NC_043010.1	Gnomon	CDS	33713899	33713937	.	+	2	gene_id "LOC115218961"; db_xref "GeneID:115218961"; gbkey "CDS"; gene "LOC115218961"; ID ""; gene_name "LOC115218961"; transcript_id "XM_036508851.1"; product "mothers against decapentaplegic homolog 4 isoform X1"; protein_id "XP_036364744.1"; exon_number "11";
NC_043010.1	Gnomon	CDS	33721233	33721416	.	+	2	gene_id "LOC115218961"; db_xref "GeneID:115218961"; gbkey "CDS"; gene "LOC115218961"; ID ""; gene_name "LOC115218961"; transcript_id "XM_036508851.1"; product "mothers against decapentaplegic homolog 4 isoform X1"; protein_id "XP_036364744.1"; exon_number "12";
NC_043010.1	Gnomon	CDS	33723089	33723257	.	+	1	gene_id "LOC115218961"; db_xref "GeneID:115218961"; gbkey "CDS"; gene "LOC115218961"; ID ""; gene_name "LOC115218961"; transcript_id "XM_036508851.1"; product "mothers against decapentaplegic homolog 4 isoform X1"; protein_id "XP_036364744.1"; exon_number "13";
NC_043010.1	Gnomon	CDS	33725255	33725393	.	+	0	gene_id "LOC115218961"; db_xref "GeneID:115218961"; gbkey "CDS"; gene "LOC115218961"; ID ""; gene_name "LOC115218961"; transcript_id "XM_036508851.1"; product "mothers against decapentaplegic homolog 4 isoform X1"; protein_id "XP_036364744.1"; exon_number "14";
NC_043010.1	Gnomon	CDS	33726182	33726408	.	+	2	gene_id "LOC115218961"; db_xref "GeneID:115218961"; gbkey "CDS"; gene "LOC115218961"; ID ""; gene_name "LOC115218961"; transcript_id "XM_036508851.1"; product "mothers against decapentaplegic homolog 4 isoform X1"; protein_id "XP_036364744.1"; exon_number "15";
NC_043010.1	Gnomon	exon	33594937	33594998	.	+	.	gene_id "LOC115218961"; db_xref "GeneID:115218961"; gbkey "mRNA"; gene "LOC115218961"; ID ""; gene_name "LOC115218961"; transcript_id "XM_036508851.1"; product "mothers against decapentaplegic homolog 4, transcript variant X3"; exon_number "1"; model_evidence "Supporting evidence includes similarity to: 3 Proteins, and 100% coverage of the annotated genomic feature by RNAseq alignments, including 10 samples with support for all annotated introns";
NC_043010.1	Gnomon	exon	33626242	33626978	.	+	.	gene_id "LOC115218961"; db_xref "GeneID:115218961"; gbkey "mRNA"; gene "LOC115218961"; ID ""; gene_name "LOC115218961"; transcript_id "XM_036508851.1"; product "mothers against decapentaplegic homolog 4, transcript variant X3"; exon_number "2"; model_evidence "Supporting evidence includes similarity to: 3 Proteins, and 100% coverage of the annotated genomic feature by RNAseq alignments, including 10 samples with support for all annotated introns";
NC_043010.1	Gnomon	exon	33634998	33635172	.	+	.	gene_id "LOC115218961"; db_xref "GeneID:115218961"; gbkey "mRNA"; gene "LOC115218961"; ID ""; gene_name "LOC115218961"; transcript_id "XM_036508851.1"; product "mothers against decapentaplegic homolog 4, transcript variant X3"; exon_number "3"; model_evidence "Supporting evidence includes similarity to: 3 Proteins, and 100% coverage of the annotated genomic feature by RNAseq alignments, including 10 samples with support for all annotated introns";
NC_043010.1	Gnomon	exon	33639004	33639033	.	+	.	gene_id "LOC115218961"; db_xref "GeneID:115218961"; gbkey "mRNA"; gene "LOC115218961"; ID ""; gene_name "LOC115218961"; transcript_id "XM_036508851.1"; product "mothers against decapentaplegic homolog 4, transcript variant X3"; exon_number "4"; model_evidence "Supporting evidence includes similarity to: 3 Proteins, and 100% coverage of the annotated genomic feature by RNAseq alignments, including 10 samples with support for all annotated introns";
NC_043010.1	Gnomon	exon	33644997	33645116	.	+	.	gene_id "LOC115218961"; db_xref "GeneID:115218961"; gbkey "mRNA"; gene "LOC115218961"; ID ""; gene_name "LOC115218961"; transcript_id "XM_036508851.1"; product "mothers against decapentaplegic homolog 4, transcript variant X3"; exon_number "5"; model_evidence "Supporting evidence includes similarity to: 3 Proteins, and 100% coverage of the annotated genomic feature by RNAseq alignments, including 10 samples with support for all annotated introns";
NC_043010.1	Gnomon	exon	33651462	33651503	.	+	.	gene_id "LOC115218961"; db_xref "GeneID:115218961"; gbkey "mRNA"; gene "LOC115218961"; ID ""; gene_name "LOC115218961"; transcript_id "XM_036508851.1"; product "mothers against decapentaplegic homolog 4, transcript variant X3"; exon_number "6"; model_evidence "Supporting evidence includes similarity to: 3 Proteins, and 100% coverage of the annotated genomic feature by RNAseq alignments, including 10 samples with support for all annotated introns";
NC_043010.1	Gnomon	exon	33666043	33666336	.	+	.	gene_id "LOC115218961"; db_xref "GeneID:115218961"; gbkey "mRNA"; gene "LOC115218961"; ID ""; gene_name "LOC115218961"; transcript_id "XM_036508851.1"; product "mothers against decapentaplegic homolog 4, transcript variant X3"; exon_number "7"; model_evidence "Supporting evidence includes similarity to: 3 Proteins, and 100% coverage of the annotated genomic feature by RNAseq alignments, including 10 samples with support for all annotated introns";
NC_043010.1	Gnomon	exon	33678625	33678642	.	+	.	gene_id "LOC115218961"; db_xref "GeneID:115218961"; gbkey "mRNA"; gene "LOC115218961"; ID ""; gene_name "LOC115218961"; transcript_id "XM_036508851.1"; product "mothers against decapentaplegic homolog 4, transcript variant X3"; exon_number "8"; model_evidence "Supporting evidence includes similarity to: 3 Proteins, and 100% coverage of the annotated genomic feature by RNAseq alignments, including 10 samples with support for all annotated introns";
NC_043010.1	Gnomon	exon	33691305	33691382	.	+	.	gene_id "LOC115218961"; db_xref "GeneID:115218961"; gbkey "mRNA"; gene "LOC115218961"; ID ""; gene_name "LOC115218961"; transcript_id "XM_036508851.1"; product "mothers against decapentaplegic homolog 4, transcript variant X3"; exon_number "9"; model_evidence "Supporting evidence includes similarity to: 3 Proteins, and 100% coverage of the annotated genomic feature by RNAseq alignments, including 10 samples with support for all annotated introns";
NC_043010.1	Gnomon	exon	33702249	33702320	.	+	.	gene_id "LOC115218961"; db_xref "GeneID:115218961"; gbkey "mRNA"; gene "LOC115218961"; ID ""; gene_name "LOC115218961"; transcript_id "XM_036508851.1"; product "mothers against decapentaplegic homolog 4, transcript variant X3"; exon_number "10"; model_evidence "Supporting evidence includes similarity to: 3 Proteins, and 100% coverage of the annotated genomic feature by RNAseq alignments, including 10 samples with support for all annotated introns";
NC_043010.1	Gnomon	exon	33713899	33713937	.	+	.	gene_id "LOC115218961"; db_xref "GeneID:115218961"; gbkey "mRNA"; gene "LOC115218961"; ID ""; gene_name "LOC115218961"; transcript_id "XM_036508851.1"; product "mothers against decapentaplegic homolog 4, transcript variant X3"; exon_number "11"; model_evidence "Supporting evidence includes similarity to: 3 Proteins, and 100% coverage of the annotated genomic feature by RNAseq alignments, including 10 samples with support for all annotated introns";
NC_043010.1	Gnomon	exon	33721233	33721416	.	+	.	gene_id "LOC115218961"; db_xref "GeneID:115218961"; gbkey "mRNA"; gene "LOC115218961"; ID ""; gene_name "LOC115218961"; transcript_id "XM_036508851.1"; product "mothers against decapentaplegic homolog 4, transcript variant X3"; exon_number "12"; model_evidence "Supporting evidence includes similarity to: 3 Proteins, and 100% coverage of the annotated genomic feature by RNAseq alignments, including 10 samples with support for all annotated introns";
NC_043010.1	Gnomon	exon	33723089	33723257	.	+	.	gene_id "LOC115218961"; db_xref "GeneID:115218961"; gbkey "mRNA"; gene "LOC115218961"; ID ""; gene_name "LOC115218961"; transcript_id "XM_036508851.1"; product "mothers against decapentaplegic homolog 4, transcript variant X3"; exon_number "13"; model_evidence "Supporting evidence includes similarity to: 3 Proteins, and 100% coverage of the annotated genomic feature by RNAseq alignments, including 10 samples with support for all annotated introns";
NC_043010.1	Gnomon	exon	33725255	33725393	.	+	.	gene_id "LOC115218961"; db_xref "GeneID:115218961"; gbkey "mRNA"; gene "LOC115218961"; ID ""; gene_name "LOC115218961"; transcript_id "XM_036508851.1"; product "mothers against decapentaplegic homolog 4, transcript variant X3"; exon_number "14"; model_evidence "Supporting evidence includes similarity to: 3 Proteins, and 100% coverage of the annotated genomic feature by RNAseq alignments, including 10 samples with support for all annotated introns";
NC_043010.1	Gnomon	exon	33726182	33726860	.	+	.	gene_id "LOC115218961"; db_xref "GeneID:115218961"; gbkey "mRNA"; gene "LOC115218961"; ID ""; gene_name "LOC115218961"; transcript_id "XM_036508851.1"; product "mothers against decapentaplegic homolog 4, transcript variant X3"; exon_number "15"; model_evidence "Supporting evidence includes similarity to: 3 Proteins, and 100% coverage of the annotated genomic feature by RNAseq alignments, including 10 samples with support for all annotated introns";
NC_043010.1	Gnomon	start_codon	33626730	33626732	.	+	0	gene_id "LOC115218961"; db_xref "GeneID:115218961"; gbkey "CDS"; gene "LOC115218961"; ID ""; gene_name "LOC115218961"; transcript_id "XM_036508851.1"; product "mothers against decapentaplegic homolog 4 isoform X1"; protein_id "XP_036364744.1"; exon_number "2";
NC_043010.1	Gnomon	stop_codon	33726409	33726411	.	+	0	gene_id "LOC115218961"; db_xref "GeneID:115218961"; gbkey "CDS"; gene "LOC115218961"; ID ""; gene_name "LOC115218961"; transcript_id "XM_036508851.1"; product "mothers against decapentaplegic homolog 4 isoform X1"; protein_id "XP_036364744.1"; exon_number "15";
NC_043010.1	Gnomon	transcript	33473699	33726860	.	+	.	gene_id "LOC115218961"; ID "XM_036508852.1"; gene_name "LOC115218961"; transcript_id "XM_036508852.1";
NC_043010.1	Gnomon	CDS	33626730	33626978	.	+	0	gene_id "LOC115218961"; db_xref "GeneID:115218961"; gbkey "CDS"; gene "LOC115218961"; ID ""; gene_name "LOC115218961"; transcript_id "XM_036508852.1"; product "mothers against decapentaplegic homolog 4 isoform X1"; protein_id "XP_036364745.1"; exon_number "4";
NC_043010.1	Gnomon	CDS	33634998	33635172	.	+	0	gene_id "LOC115218961"; db_xref "GeneID:115218961"; gbkey "CDS"; gene "LOC115218961"; ID ""; gene_name "LOC115218961"; transcript_id "XM_036508852.1"; product "mothers against decapentaplegic homolog 4 isoform X1"; protein_id "XP_036364745.1"; exon_number "5";
NC_043010.1	Gnomon	CDS	33639004	33639033	.	+	2	gene_id "LOC115218961"; db_xref "GeneID:115218961"; gbkey "CDS"; gene "LOC115218961"; ID ""; gene_name "LOC115218961"; transcript_id "XM_036508852.1"; product "mothers against decapentaplegic homolog 4 isoform X1"; protein_id "XP_036364745.1"; exon_number "6";
NC_043010.1	Gnomon	CDS	33644997	33645116	.	+	2	gene_id "LOC115218961"; db_xref "GeneID:115218961"; gbkey "CDS"; gene "LOC115218961"; ID ""; gene_name "LOC115218961"; transcript_id "XM_036508852.1"; product "mothers against decapentaplegic homolog 4 isoform X1"; protein_id "XP_036364745.1"; exon_number "7";
NC_043010.1	Gnomon	CDS	33651462	33651503	.	+	2	gene_id "LOC115218961"; db_xref "GeneID:115218961"; gbkey "CDS"; gene "LOC115218961"; ID ""; gene_name "LOC115218961"; transcript_id "XM_036508852.1"; product "mothers against decapentaplegic homolog 4 isoform X1"; protein_id "XP_036364745.1"; exon_number "8";
NC_043010.1	Gnomon	CDS	33666043	33666336	.	+	2	gene_id "LOC115218961"; db_xref "GeneID:115218961"; gbkey "CDS"; gene "LOC115218961"; ID ""; gene_name "LOC115218961"; transcript_id "XM_036508852.1"; product "mothers against decapentaplegic homolog 4 isoform X1"; protein_id "XP_036364745.1"; exon_number "9";
NC_043010.1	Gnomon	CDS	33678625	33678642	.	+	2	gene_id "LOC115218961"; db_xref "GeneID:115218961"; gbkey "CDS"; gene "LOC115218961"; ID ""; gene_name "LOC115218961"; transcript_id "XM_036508852.1"; product "mothers against decapentaplegic homolog 4 isoform X1"; protein_id "XP_036364745.1"; exon_number "10";
NC_043010.1	Gnomon	CDS	33691305	33691382	.	+	2	gene_id "LOC115218961"; db_xref "GeneID:115218961"; gbkey "CDS"; gene "LOC115218961"; ID ""; gene_name "LOC115218961"; transcript_id "XM_036508852.1"; product "mothers against decapentaplegic homolog 4 isoform X1"; protein_id "XP_036364745.1"; exon_number "11";
NC_043010.1	Gnomon	CDS	33702249	33702320	.	+	2	gene_id "LOC115218961"; db_xref "GeneID:115218961"; gbkey "CDS"; gene "LOC115218961"; ID ""; gene_name "LOC115218961"; transcript_id "XM_036508852.1"; product "mothers against decapentaplegic homolog 4 isoform X1"; protein_id "XP_036364745.1"; exon_number "12";
NC_043010.1	Gnomon	CDS	33713899	33713937	.	+	2	gene_id "LOC115218961"; db_xref "GeneID:115218961"; gbkey "CDS"; gene "LOC115218961"; ID ""; gene_name "LOC115218961"; transcript_id "XM_036508852.1"; product "mothers against decapentaplegic homolog 4 isoform X1"; protein_id "XP_036364745.1"; exon_number "13";
NC_043010.1	Gnomon	CDS	33721233	33721416	.	+	2	gene_id "LOC115218961"; db_xref "GeneID:115218961"; gbkey "CDS"; gene "LOC115218961"; ID ""; gene_name "LOC115218961"; transcript_id "XM_036508852.1"; product "mothers against decapentaplegic homolog 4 isoform X1"; protein_id "XP_036364745.1"; exon_number "14";
NC_043010.1	Gnomon	CDS	33723089	33723257	.	+	1	gene_id "LOC115218961"; db_xref "GeneID:115218961"; gbkey "CDS"; gene "LOC115218961"; ID ""; gene_name "LOC115218961"; transcript_id "XM_036508852.1"; product "mothers against decapentaplegic homolog 4 isoform X1"; protein_id "XP_036364745.1"; exon_number "15";
NC_043010.1	Gnomon	CDS	33725255	33725393	.	+	0	gene_id "LOC115218961"; db_xref "GeneID:115218961"; gbkey "CDS"; gene "LOC115218961"; ID ""; gene_name "LOC115218961"; transcript_id "XM_036508852.1"; product "mothers against decapentaplegic homolog 4 isoform X1"; protein_id "XP_036364745.1"; exon_number "16";
NC_043010.1	Gnomon	CDS	33726182	33726408	.	+	2	gene_id "LOC115218961"; db_xref "GeneID:115218961"; gbkey "CDS"; gene "LOC115218961"; ID ""; gene_name "LOC115218961"; transcript_id "XM_036508852.1"; product "mothers against decapentaplegic homolog 4 isoform X1"; protein_id "XP_036364745.1"; exon_number "17";
NC_043010.1	Gnomon	exon	33473699	33473987	.	+	.	gene_id "LOC115218961"; db_xref "GeneID:115218961"; gbkey "mRNA"; gene "LOC115218961"; ID ""; gene_name "LOC115218961"; transcript_id "XM_036508852.1"; product "mothers against decapentaplegic homolog 4, transcript variant X4"; exon_number "1"; model_evidence "Supporting evidence includes similarity to: 3 Proteins, and 100% coverage of the annotated genomic feature by RNAseq alignments, including 11 samples with support for all annotated introns";
NC_043010.1	Gnomon	exon	33577545	33577708	.	+	.	gene_id "LOC115218961"; db_xref "GeneID:115218961"; gbkey "mRNA"; gene "LOC115218961"; ID ""; gene_name "LOC115218961"; transcript_id "XM_036508852.1"; product "mothers against decapentaplegic homolog 4, transcript variant X4"; exon_number "2"; model_evidence "Supporting evidence includes similarity to: 3 Proteins, and 100% coverage of the annotated genomic feature by RNAseq alignments, including 11 samples with support for all annotated introns";
NC_043010.1	Gnomon	exon	33618886	33618889	.	+	.	gene_id "LOC115218961"; db_xref "GeneID:115218961"; gbkey "mRNA"; gene "LOC115218961"; ID ""; gene_name "LOC115218961"; transcript_id "XM_036508852.1"; product "mothers against decapentaplegic homolog 4, transcript variant X4"; exon_number "3"; model_evidence "Supporting evidence includes similarity to: 3 Proteins, and 100% coverage of the annotated genomic feature by RNAseq alignments, including 11 samples with support for all annotated introns";
NC_043010.1	Gnomon	exon	33626292	33626978	.	+	.	gene_id "LOC115218961"; db_xref "GeneID:115218961"; gbkey "mRNA"; gene "LOC115218961"; ID ""; gene_name "LOC115218961"; transcript_id "XM_036508852.1"; product "mothers against decapentaplegic homolog 4, transcript variant X4"; exon_number "4"; model_evidence "Supporting evidence includes similarity to: 3 Proteins, and 100% coverage of the annotated genomic feature by RNAseq alignments, including 11 samples with support for all annotated introns";
NC_043010.1	Gnomon	exon	33634998	33635172	.	+	.	gene_id "LOC115218961"; db_xref "GeneID:115218961"; gbkey "mRNA"; gene "LOC115218961"; ID ""; gene_name "LOC115218961"; transcript_id "XM_036508852.1"; product "mothers against decapentaplegic homolog 4, transcript variant X4"; exon_number "5"; model_evidence "Supporting evidence includes similarity to: 3 Proteins, and 100% coverage of the annotated genomic feature by RNAseq alignments, including 11 samples with support for all annotated introns";
NC_043010.1	Gnomon	exon	33639004	33639033	.	+	.	gene_id "LOC115218961"; db_xref "GeneID:115218961"; gbkey "mRNA"; gene "LOC115218961"; ID ""; gene_name "LOC115218961"; transcript_id "XM_036508852.1"; product "mothers against decapentaplegic homolog 4, transcript variant X4"; exon_number "6"; model_evidence "Supporting evidence includes similarity to: 3 Proteins, and 100% coverage of the annotated genomic feature by RNAseq alignments, including 11 samples with support for all annotated introns";
NC_043010.1	Gnomon	exon	33644997	33645116	.	+	.	gene_id "LOC115218961"; db_xref "GeneID:115218961"; gbkey "mRNA"; gene "LOC115218961"; ID ""; gene_name "LOC115218961"; transcript_id "XM_036508852.1"; product "mothers against decapentaplegic homolog 4, transcript variant X4"; exon_number "7"; model_evidence "Supporting evidence includes similarity to: 3 Proteins, and 100% coverage of the annotated genomic feature by RNAseq alignments, including 11 samples with support for all annotated introns";
NC_043010.1	Gnomon	exon	33651462	33651503	.	+	.	gene_id "LOC115218961"; db_xref "GeneID:115218961"; gbkey "mRNA"; gene "LOC115218961"; ID ""; gene_name "LOC115218961"; transcript_id "XM_036508852.1"; product "mothers against decapentaplegic homolog 4, transcript variant X4"; exon_number "8"; model_evidence "Supporting evidence includes similarity to: 3 Proteins, and 100% coverage of the annotated genomic feature by RNAseq alignments, including 11 samples with support for all annotated introns";
NC_043010.1	Gnomon	exon	33666043	33666336	.	+	.	gene_id "LOC115218961"; db_xref "GeneID:115218961"; gbkey "mRNA"; gene "LOC115218961"; ID ""; gene_name "LOC115218961"; transcript_id "XM_036508852.1"; product "mothers against decapentaplegic homolog 4, transcript variant X4"; exon_number "9"; model_evidence "Supporting evidence includes similarity to: 3 Proteins, and 100% coverage of the annotated genomic feature by RNAseq alignments, including 11 samples with support for all annotated introns";
NC_043010.1	Gnomon	exon	33678625	33678642	.	+	.	gene_id "LOC115218961"; db_xref "GeneID:115218961"; gbkey "mRNA"; gene "LOC115218961"; ID ""; gene_name "LOC115218961"; transcript_id "XM_036508852.1"; product "mothers against decapentaplegic homolog 4, transcript variant X4"; exon_number "10"; model_evidence "Supporting evidence includes similarity to: 3 Proteins, and 100% coverage of the annotated genomic feature by RNAseq alignments, including 11 samples with support for all annotated introns";
NC_043010.1	Gnomon	exon	33691305	33691382	.	+	.	gene_id "LOC115218961"; db_xref "GeneID:115218961"; gbkey "mRNA"; gene "LOC115218961"; ID ""; gene_name "LOC115218961"; transcript_id "XM_036508852.1"; product "mothers against decapentaplegic homolog 4, transcript variant X4"; exon_number "11"; model_evidence "Supporting evidence includes similarity to: 3 Proteins, and 100% coverage of the annotated genomic feature by RNAseq alignments, including 11 samples with support for all annotated introns";
NC_043010.1	Gnomon	exon	33702249	33702320	.	+	.	gene_id "LOC115218961"; db_xref "GeneID:115218961"; gbkey "mRNA"; gene "LOC115218961"; ID ""; gene_name "LOC115218961"; transcript_id "XM_036508852.1"; product "mothers against decapentaplegic homolog 4, transcript variant X4"; exon_number "12"; model_evidence "Supporting evidence includes similarity to: 3 Proteins, and 100% coverage of the annotated genomic feature by RNAseq alignments, including 11 samples with support for all annotated introns";
NC_043010.1	Gnomon	exon	33713899	33713937	.	+	.	gene_id "LOC115218961"; db_xref "GeneID:115218961"; gbkey "mRNA"; gene "LOC115218961"; ID ""; gene_name "LOC115218961"; transcript_id "XM_036508852.1"; product "mothers against decapentaplegic homolog 4, transcript variant X4"; exon_number "13"; model_evidence "Supporting evidence includes similarity to: 3 Proteins, and 100% coverage of the annotated genomic feature by RNAseq alignments, including 11 samples with support for all annotated introns";
NC_043010.1	Gnomon	exon	33721233	33721416	.	+	.	gene_id "LOC115218961"; db_xref "GeneID:115218961"; gbkey "mRNA"; gene "LOC115218961"; ID ""; gene_name "LOC115218961"; transcript_id "XM_036508852.1"; product "mothers against decapentaplegic homolog 4, transcript variant X4"; exon_number "14"; model_evidence "Supporting evidence includes similarity to: 3 Proteins, and 100% coverage of the annotated genomic feature by RNAseq alignments, including 11 samples with support for all annotated introns";
NC_043010.1	Gnomon	exon	33723089	33723257	.	+	.	gene_id "LOC115218961"; db_xref "GeneID:115218961"; gbkey "mRNA"; gene "LOC115218961"; ID ""; gene_name "LOC115218961"; transcript_id "XM_036508852.1"; product "mothers against decapentaplegic homolog 4, transcript variant X4"; exon_number "15"; model_evidence "Supporting evidence includes similarity to: 3 Proteins, and 100% coverage of the annotated genomic feature by RNAseq alignments, including 11 samples with support for all annotated introns";
NC_043010.1	Gnomon	exon	33725255	33725393	.	+	.	gene_id "LOC115218961"; db_xref "GeneID:115218961"; gbkey "mRNA"; gene "LOC115218961"; ID ""; gene_name "LOC115218961"; transcript_id "XM_036508852.1"; product "mothers against decapentaplegic homolog 4, transcript variant X4"; exon_number "16"; model_evidence "Supporting evidence includes similarity to: 3 Proteins, and 100% coverage of the annotated genomic feature by RNAseq alignments, including 11 samples with support for all annotated introns";
NC_043010.1	Gnomon	exon	33726182	33726860	.	+	.	gene_id "LOC115218961"; db_xref "GeneID:115218961"; gbkey "mRNA"; gene "LOC115218961"; ID ""; gene_name "LOC115218961"; transcript_id "XM_036508852.1"; product "mothers against decapentaplegic homolog 4, transcript variant X4"; exon_number "17"; model_evidence "Supporting evidence includes similarity to: 3 Proteins, and 100% coverage of the annotated genomic feature by RNAseq alignments, including 11 samples with support for all annotated introns";
NC_043010.1	Gnomon	start_codon	33626730	33626732	.	+	0	gene_id "LOC115218961"; db_xref "GeneID:115218961"; gbkey "CDS"; gene "LOC115218961"; ID ""; gene_name "LOC115218961"; transcript_id "XM_036508852.1"; product "mothers against decapentaplegic homolog 4 isoform X1"; protein_id "XP_036364745.1"; exon_number "4";
NC_043010.1	Gnomon	stop_codon	33726409	33726411	.	+	0	gene_id "LOC115218961"; db_xref "GeneID:115218961"; gbkey "CDS"; gene "LOC115218961"; ID ""; gene_name "LOC115218961"; transcript_id "XM_036508852.1"; product "mothers against decapentaplegic homolog 4 isoform X1"; protein_id "XP_036364745.1"; exon_number "17";
NC_043010.1	Gnomon	transcript	33473700	33726860	.	+	.	gene_id "LOC115218961"; ID "XM_036508853.1"; gene_name "LOC115218961"; transcript_id "XM_036508853.1";
NC_043010.1	Gnomon	CDS	33626730	33626978	.	+	0	gene_id "LOC115218961"; db_xref "GeneID:115218961"; gbkey "CDS"; gene "LOC115218961"; ID ""; gene_name "LOC115218961"; transcript_id "XM_036508853.1"; product "mothers against decapentaplegic homolog 4 isoform X2"; protein_id "XP_036364746.1"; exon_number "3";
NC_043010.1	Gnomon	CDS	33634998	33635172	.	+	0	gene_id "LOC115218961"; db_xref "GeneID:115218961"; gbkey "CDS"; gene "LOC115218961"; ID ""; gene_name "LOC115218961"; transcript_id "XM_036508853.1"; product "mothers against decapentaplegic homolog 4 isoform X2"; protein_id "XP_036364746.1"; exon_number "4";
NC_043010.1	Gnomon	CDS	33639004	33639033	.	+	2	gene_id "LOC115218961"; db_xref "GeneID:115218961"; gbkey "CDS"; gene "LOC115218961"; ID ""; gene_name "LOC115218961"; transcript_id "XM_036508853.1"; product "mothers against decapentaplegic homolog 4 isoform X2"; protein_id "XP_036364746.1"; exon_number "5";
NC_043010.1	Gnomon	CDS	33644997	33645116	.	+	2	gene_id "LOC115218961"; db_xref "GeneID:115218961"; gbkey "CDS"; gene "LOC115218961"; ID ""; gene_name "LOC115218961"; transcript_id "XM_036508853.1"; product "mothers against decapentaplegic homolog 4 isoform X2"; protein_id "XP_036364746.1"; exon_number "6";
NC_043010.1	Gnomon	CDS	33651462	33651503	.	+	2	gene_id "LOC115218961"; db_xref "GeneID:115218961"; gbkey "CDS"; gene "LOC115218961"; ID ""; gene_name "LOC115218961"; transcript_id "XM_036508853.1"; product "mothers against decapentaplegic homolog 4 isoform X2"; protein_id "XP_036364746.1"; exon_number "7";
NC_043010.1	Gnomon	CDS	33666043	33666336	.	+	2	gene_id "LOC115218961"; db_xref "GeneID:115218961"; gbkey "CDS"; gene "LOC115218961"; ID ""; gene_name "LOC115218961"; transcript_id "XM_036508853.1"; product "mothers against decapentaplegic homolog 4 isoform X2"; protein_id "XP_036364746.1"; exon_number "8";
NC_043010.1	Gnomon	CDS	33691305	33691382	.	+	2	gene_id "LOC115218961"; db_xref "GeneID:115218961"; gbkey "CDS"; gene "LOC115218961"; ID ""; gene_name "LOC115218961"; transcript_id "XM_036508853.1"; product "mothers against decapentaplegic homolog 4 isoform X2"; protein_id "XP_036364746.1"; exon_number "9";
NC_043010.1	Gnomon	CDS	33702249	33702320	.	+	2	gene_id "LOC115218961"; db_xref "GeneID:115218961"; gbkey "CDS"; gene "LOC115218961"; ID ""; gene_name "LOC115218961"; transcript_id "XM_036508853.1"; product "mothers against decapentaplegic homolog 4 isoform X2"; protein_id "XP_036364746.1"; exon_number "10";
NC_043010.1	Gnomon	CDS	33713899	33713937	.	+	2	gene_id "LOC115218961"; db_xref "GeneID:115218961"; gbkey "CDS"; gene "LOC115218961"; ID ""; gene_name "LOC115218961"; transcript_id "XM_036508853.1"; product "mothers against decapentaplegic homolog 4 isoform X2"; protein_id "XP_036364746.1"; exon_number "11";
NC_043010.1	Gnomon	CDS	33721233	33721416	.	+	2	gene_id "LOC115218961"; db_xref "GeneID:115218961"; gbkey "CDS"; gene "LOC115218961"; ID ""; gene_name "LOC115218961"; transcript_id "XM_036508853.1"; product "mothers against decapentaplegic homolog 4 isoform X2"; protein_id "XP_036364746.1"; exon_number "12";
NC_043010.1	Gnomon	CDS	33723089	33723257	.	+	1	gene_id "LOC115218961"; db_xref "GeneID:115218961"; gbkey "CDS"; gene "LOC115218961"; ID ""; gene_name "LOC115218961"; transcript_id "XM_036508853.1"; product "mothers against decapentaplegic homolog 4 isoform X2"; protein_id "XP_036364746.1"; exon_number "13";
NC_043010.1	Gnomon	CDS	33725255	33725393	.	+	0	gene_id "LOC115218961"; db_xref "GeneID:115218961"; gbkey "CDS"; gene "LOC115218961"; ID ""; gene_name "LOC115218961"; transcript_id "XM_036508853.1"; product "mothers against decapentaplegic homolog 4 isoform X2"; protein_id "XP_036364746.1"; exon_number "14";
NC_043010.1	Gnomon	CDS	33726182	33726408	.	+	2	gene_id "LOC115218961"; db_xref "GeneID:115218961"; gbkey "CDS"; gene "LOC115218961"; ID ""; gene_name "LOC115218961"; transcript_id "XM_036508853.1"; product "mothers against decapentaplegic homolog 4 isoform X2"; protein_id "XP_036364746.1"; exon_number "15";
NC_043010.1	Gnomon	exon	33473700	33473987	.	+	.	gene_id "LOC115218961"; db_xref "GeneID:115218961"; gbkey "mRNA"; gene "LOC115218961"; ID ""; gene_name "LOC115218961"; transcript_id "XM_036508853.1"; product "mothers against decapentaplegic homolog 4, transcript variant X5"; exon_number "1"; model_evidence "Supporting evidence includes similarity to: 3 Proteins, and 100% coverage of the annotated genomic feature by RNAseq alignments, including 27 samples with support for all annotated introns";
NC_043010.1	Gnomon	exon	33577545	33577708	.	+	.	gene_id "LOC115218961"; db_xref "GeneID:115218961"; gbkey "mRNA"; gene "LOC115218961"; ID ""; gene_name "LOC115218961"; transcript_id "XM_036508853.1"; product "mothers against decapentaplegic homolog 4, transcript variant X5"; exon_number "2"; model_evidence "Supporting evidence includes similarity to: 3 Proteins, and 100% coverage of the annotated genomic feature by RNAseq alignments, including 27 samples with support for all annotated introns";
NC_043010.1	Gnomon	exon	33626242	33626978	.	+	.	gene_id "LOC115218961"; db_xref "GeneID:115218961"; gbkey "mRNA"; gene "LOC115218961"; ID ""; gene_name "LOC115218961"; transcript_id "XM_036508853.1"; product "mothers against decapentaplegic homolog 4, transcript variant X5"; exon_number "3"; model_evidence "Supporting evidence includes similarity to: 3 Proteins, and 100% coverage of the annotated genomic feature by RNAseq alignments, including 27 samples with support for all annotated introns";
NC_043010.1	Gnomon	exon	33634998	33635172	.	+	.	gene_id "LOC115218961"; db_xref "GeneID:115218961"; gbkey "mRNA"; gene "LOC115218961"; ID ""; gene_name "LOC115218961"; transcript_id "XM_036508853.1"; product "mothers against decapentaplegic homolog 4, transcript variant X5"; exon_number "4"; model_evidence "Supporting evidence includes similarity to: 3 Proteins, and 100% coverage of the annotated genomic feature by RNAseq alignments, including 27 samples with support for all annotated introns";
NC_043010.1	Gnomon	exon	33639004	33639033	.	+	.	gene_id "LOC115218961"; db_xref "GeneID:115218961"; gbkey "mRNA"; gene "LOC115218961"; ID ""; gene_name "LOC115218961"; transcript_id "XM_036508853.1"; product "mothers against decapentaplegic homolog 4, transcript variant X5"; exon_number "5"; model_evidence "Supporting evidence includes similarity to: 3 Proteins, and 100% coverage of the annotated genomic feature by RNAseq alignments, including 27 samples with support for all annotated introns";
NC_043010.1	Gnomon	exon	33644997	33645116	.	+	.	gene_id "LOC115218961"; db_xref "GeneID:115218961"; gbkey "mRNA"; gene "LOC115218961"; ID ""; gene_name "LOC115218961"; transcript_id "XM_036508853.1"; product "mothers against decapentaplegic homolog 4, transcript variant X5"; exon_number "6"; model_evidence "Supporting evidence includes similarity to: 3 Proteins, and 100% coverage of the annotated genomic feature by RNAseq alignments, including 27 samples with support for all annotated introns";
NC_043010.1	Gnomon	exon	33651462	33651503	.	+	.	gene_id "LOC115218961"; db_xref "GeneID:115218961"; gbkey "mRNA"; gene "LOC115218961"; ID ""; gene_name "LOC115218961"; transcript_id "XM_036508853.1"; product "mothers against decapentaplegic homolog 4, transcript variant X5"; exon_number "7"; model_evidence "Supporting evidence includes similarity to: 3 Proteins, and 100% coverage of the annotated genomic feature by RNAseq alignments, including 27 samples with support for all annotated introns";
NC_043010.1	Gnomon	exon	33666043	33666336	.	+	.	gene_id "LOC115218961"; db_xref "GeneID:115218961"; gbkey "mRNA"; gene "LOC115218961"; ID ""; gene_name "LOC115218961"; transcript_id "XM_036508853.1"; product "mothers against decapentaplegic homolog 4, transcript variant X5"; exon_number "8"; model_evidence "Supporting evidence includes similarity to: 3 Proteins, and 100% coverage of the annotated genomic feature by RNAseq alignments, including 27 samples with support for all annotated introns";
NC_043010.1	Gnomon	exon	33691305	33691382	.	+	.	gene_id "LOC115218961"; db_xref "GeneID:115218961"; gbkey "mRNA"; gene "LOC115218961"; ID ""; gene_name "LOC115218961"; transcript_id "XM_036508853.1"; product "mothers against decapentaplegic homolog 4, transcript variant X5"; exon_number "9"; model_evidence "Supporting evidence includes similarity to: 3 Proteins, and 100% coverage of the annotated genomic feature by RNAseq alignments, including 27 samples with support for all annotated introns";
NC_043010.1	Gnomon	exon	33702249	33702320	.	+	.	gene_id "LOC115218961"; db_xref "GeneID:115218961"; gbkey "mRNA"; gene "LOC115218961"; ID ""; gene_name "LOC115218961"; transcript_id "XM_036508853.1"; product "mothers against decapentaplegic homolog 4, transcript variant X5"; exon_number "10"; model_evidence "Supporting evidence includes similarity to: 3 Proteins, and 100% coverage of the annotated genomic feature by RNAseq alignments, including 27 samples with support for all annotated introns";
NC_043010.1	Gnomon	exon	33713899	33713937	.	+	.	gene_id "LOC115218961"; db_xref "GeneID:115218961"; gbkey "mRNA"; gene "LOC115218961"; ID ""; gene_name "LOC115218961"; transcript_id "XM_036508853.1"; product "mothers against decapentaplegic homolog 4, transcript variant X5"; exon_number "11"; model_evidence "Supporting evidence includes similarity to: 3 Proteins, and 100% coverage of the annotated genomic feature by RNAseq alignments, including 27 samples with support for all annotated introns";
NC_043010.1	Gnomon	exon	33721233	33721416	.	+	.	gene_id "LOC115218961"; db_xref "GeneID:115218961"; gbkey "mRNA"; gene "LOC115218961"; ID ""; gene_name "LOC115218961"; transcript_id "XM_036508853.1"; product "mothers against decapentaplegic homolog 4, transcript variant X5"; exon_number "12"; model_evidence "Supporting evidence includes similarity to: 3 Proteins, and 100% coverage of the annotated genomic feature by RNAseq alignments, including 27 samples with support for all annotated introns";
NC_043010.1	Gnomon	exon	33723089	33723257	.	+	.	gene_id "LOC115218961"; db_xref "GeneID:115218961"; gbkey "mRNA"; gene "LOC115218961"; ID ""; gene_name "LOC115218961"; transcript_id "XM_036508853.1"; product "mothers against decapentaplegic homolog 4, transcript variant X5"; exon_number "13"; model_evidence "Supporting evidence includes similarity to: 3 Proteins, and 100% coverage of the annotated genomic feature by RNAseq alignments, including 27 samples with support for all annotated introns";
NC_043010.1	Gnomon	exon	33725255	33725393	.	+	.	gene_id "LOC115218961"; db_xref "GeneID:115218961"; gbkey "mRNA"; gene "LOC115218961"; ID ""; gene_name "LOC115218961"; transcript_id "XM_036508853.1"; product "mothers against decapentaplegic homolog 4, transcript variant X5"; exon_number "14"; model_evidence "Supporting evidence includes similarity to: 3 Proteins, and 100% coverage of the annotated genomic feature by RNAseq alignments, including 27 samples with support for all annotated introns";
NC_043010.1	Gnomon	exon	33726182	33726860	.	+	.	gene_id "LOC115218961"; db_xref "GeneID:115218961"; gbkey "mRNA"; gene "LOC115218961"; ID ""; gene_name "LOC115218961"; transcript_id "XM_036508853.1"; product "mothers against decapentaplegic homolog 4, transcript variant X5"; exon_number "15"; model_evidence "Supporting evidence includes similarity to: 3 Proteins, and 100% coverage of the annotated genomic feature by RNAseq alignments, including 27 samples with support for all annotated introns";
NC_043010.1	Gnomon	start_codon	33626730	33626732	.	+	0	gene_id "LOC115218961"; db_xref "GeneID:115218961"; gbkey "CDS"; gene "LOC115218961"; ID ""; gene_name "LOC115218961"; transcript_id "XM_036508853.1"; product "mothers against decapentaplegic homolog 4 isoform X2"; protein_id "XP_036364746.1"; exon_number "3";
NC_043010.1	Gnomon	stop_codon	33726409	33726411	.	+	0	gene_id "LOC115218961"; db_xref "GeneID:115218961"; gbkey "CDS"; gene "LOC115218961"; ID ""; gene_name "LOC115218961"; transcript_id "XM_036508853.1"; product "mothers against decapentaplegic homolog 4 isoform X2"; protein_id "XP_036364746.1"; exon_number "15";
NC_043010.1	Gnomon	transcript	33473699	33726860	.	+	.	gene_id "LOC115218961"; ID "XM_036508854.1"; gene_name "LOC115218961"; transcript_id "XM_036508854.1";
NC_043010.1	Gnomon	CDS	33626730	33626978	.	+	0	gene_id "LOC115218961"; db_xref "GeneID:115218961"; gbkey "CDS"; gene "LOC115218961"; ID ""; gene_name "LOC115218961"; transcript_id "XM_036508854.1"; product "mothers against decapentaplegic homolog 4 isoform X3"; protein_id "XP_036364747.1"; exon_number "3";
NC_043010.1	Gnomon	CDS	33634998	33635172	.	+	0	gene_id "LOC115218961"; db_xref "GeneID:115218961"; gbkey "CDS"; gene "LOC115218961"; ID ""; gene_name "LOC115218961"; transcript_id "XM_036508854.1"; product "mothers against decapentaplegic homolog 4 isoform X3"; protein_id "XP_036364747.1"; exon_number "4";
NC_043010.1	Gnomon	CDS	33639004	33639033	.	+	2	gene_id "LOC115218961"; db_xref "GeneID:115218961"; gbkey "CDS"; gene "LOC115218961"; ID ""; gene_name "LOC115218961"; transcript_id "XM_036508854.1"; product "mothers against decapentaplegic homolog 4 isoform X3"; protein_id "XP_036364747.1"; exon_number "5";
NC_043010.1	Gnomon	CDS	33644997	33645116	.	+	2	gene_id "LOC115218961"; db_xref "GeneID:115218961"; gbkey "CDS"; gene "LOC115218961"; ID ""; gene_name "LOC115218961"; transcript_id "XM_036508854.1"; product "mothers against decapentaplegic homolog 4 isoform X3"; protein_id "XP_036364747.1"; exon_number "6";
NC_043010.1	Gnomon	CDS	33651462	33651503	.	+	2	gene_id "LOC115218961"; db_xref "GeneID:115218961"; gbkey "CDS"; gene "LOC115218961"; ID ""; gene_name "LOC115218961"; transcript_id "XM_036508854.1"; product "mothers against decapentaplegic homolog 4 isoform X3"; protein_id "XP_036364747.1"; exon_number "7";
NC_043010.1	Gnomon	CDS	33666043	33666336	.	+	2	gene_id "LOC115218961"; db_xref "GeneID:115218961"; gbkey "CDS"; gene "LOC115218961"; ID ""; gene_name "LOC115218961"; transcript_id "XM_036508854.1"; product "mothers against decapentaplegic homolog 4 isoform X3"; protein_id "XP_036364747.1"; exon_number "8";
NC_043010.1	Gnomon	CDS	33678625	33678642	.	+	2	gene_id "LOC115218961"; db_xref "GeneID:115218961"; gbkey "CDS"; gene "LOC115218961"; ID ""; gene_name "LOC115218961"; transcript_id "XM_036508854.1"; product "mothers against decapentaplegic homolog 4 isoform X3"; protein_id "XP_036364747.1"; exon_number "9";
NC_043010.1	Gnomon	CDS	33691305	33691382	.	+	2	gene_id "LOC115218961"; db_xref "GeneID:115218961"; gbkey "CDS"; gene "LOC115218961"; ID ""; gene_name "LOC115218961"; transcript_id "XM_036508854.1"; product "mothers against decapentaplegic homolog 4 isoform X3"; protein_id "XP_036364747.1"; exon_number "10";
NC_043010.1	Gnomon	CDS	33713899	33713937	.	+	2	gene_id "LOC115218961"; db_xref "GeneID:115218961"; gbkey "CDS"; gene "LOC115218961"; ID ""; gene_name "LOC115218961"; transcript_id "XM_036508854.1"; product "mothers against decapentaplegic homolog 4 isoform X3"; protein_id "XP_036364747.1"; exon_number "11";
NC_043010.1	Gnomon	CDS	33721233	33721416	.	+	2	gene_id "LOC115218961"; db_xref "GeneID:115218961"; gbkey "CDS"; gene "LOC115218961"; ID ""; gene_name "LOC115218961"; transcript_id "XM_036508854.1"; product "mothers against decapentaplegic homolog 4 isoform X3"; protein_id "XP_036364747.1"; exon_number "12";
NC_043010.1	Gnomon	CDS	33723089	33723257	.	+	1	gene_id "LOC115218961"; db_xref "GeneID:115218961"; gbkey "CDS"; gene "LOC115218961"; ID ""; gene_name "LOC115218961"; transcript_id "XM_036508854.1"; product "mothers against decapentaplegic homolog 4 isoform X3"; protein_id "XP_036364747.1"; exon_number "13";
NC_043010.1	Gnomon	CDS	33725255	33725393	.	+	0	gene_id "LOC115218961"; db_xref "GeneID:115218961"; gbkey "CDS"; gene "LOC115218961"; ID ""; gene_name "LOC115218961"; transcript_id "XM_036508854.1"; product "mothers against decapentaplegic homolog 4 isoform X3"; protein_id "XP_036364747.1"; exon_number "14";
NC_043010.1	Gnomon	CDS	33726182	33726408	.	+	2	gene_id "LOC115218961"; db_xref "GeneID:115218961"; gbkey "CDS"; gene "LOC115218961"; ID ""; gene_name "LOC115218961"; transcript_id "XM_036508854.1"; product "mothers against decapentaplegic homolog 4 isoform X3"; protein_id "XP_036364747.1"; exon_number "15";
NC_043010.1	Gnomon	exon	33473699	33473987	.	+	.	gene_id "LOC115218961"; db_xref "GeneID:115218961"; gbkey "mRNA"; gene "LOC115218961"; ID ""; gene_name "LOC115218961"; transcript_id "XM_036508854.1"; product "mothers against decapentaplegic homolog 4, transcript variant X6"; exon_number "1"; model_evidence "Supporting evidence includes similarity to: 3 Proteins, and 100% coverage of the annotated genomic feature by RNAseq alignments, including 11 samples with support for all annotated introns";
NC_043010.1	Gnomon	exon	33577545	33577708	.	+	.	gene_id "LOC115218961"; db_xref "GeneID:115218961"; gbkey "mRNA"; gene "LOC115218961"; ID ""; gene_name "LOC115218961"; transcript_id "XM_036508854.1"; product "mothers against decapentaplegic homolog 4, transcript variant X6"; exon_number "2"; model_evidence "Supporting evidence includes similarity to: 3 Proteins, and 100% coverage of the annotated genomic feature by RNAseq alignments, including 11 samples with support for all annotated introns";
NC_043010.1	Gnomon	exon	33626242	33626978	.	+	.	gene_id "LOC115218961"; db_xref "GeneID:115218961"; gbkey "mRNA"; gene "LOC115218961"; ID ""; gene_name "LOC115218961"; transcript_id "XM_036508854.1"; product "mothers against decapentaplegic homolog 4, transcript variant X6"; exon_number "3"; model_evidence "Supporting evidence includes similarity to: 3 Proteins, and 100% coverage of the annotated genomic feature by RNAseq alignments, including 11 samples with support for all annotated introns";
NC_043010.1	Gnomon	exon	33634998	33635172	.	+	.	gene_id "LOC115218961"; db_xref "GeneID:115218961"; gbkey "mRNA"; gene "LOC115218961"; ID ""; gene_name "LOC115218961"; transcript_id "XM_036508854.1"; product "mothers against decapentaplegic homolog 4, transcript variant X6"; exon_number "4"; model_evidence "Supporting evidence includes similarity to: 3 Proteins, and 100% coverage of the annotated genomic feature by RNAseq alignments, including 11 samples with support for all annotated introns";
NC_043010.1	Gnomon	exon	33639004	33639033	.	+	.	gene_id "LOC115218961"; db_xref "GeneID:115218961"; gbkey "mRNA"; gene "LOC115218961"; ID ""; gene_name "LOC115218961"; transcript_id "XM_036508854.1"; product "mothers against decapentaplegic homolog 4, transcript variant X6"; exon_number "5"; model_evidence "Supporting evidence includes similarity to: 3 Proteins, and 100% coverage of the annotated genomic feature by RNAseq alignments, including 11 samples with support for all annotated introns";
NC_043010.1	Gnomon	exon	33644997	33645116	.	+	.	gene_id "LOC115218961"; db_xref "GeneID:115218961"; gbkey "mRNA"; gene "LOC115218961"; ID ""; gene_name "LOC115218961"; transcript_id "XM_036508854.1"; product "mothers against decapentaplegic homolog 4, transcript variant X6"; exon_number "6"; model_evidence "Supporting evidence includes similarity to: 3 Proteins, and 100% coverage of the annotated genomic feature by RNAseq alignments, including 11 samples with support for all annotated introns";
NC_043010.1	Gnomon	exon	33651462	33651503	.	+	.	gene_id "LOC115218961"; db_xref "GeneID:115218961"; gbkey "mRNA"; gene "LOC115218961"; ID ""; gene_name "LOC115218961"; transcript_id "XM_036508854.1"; product "mothers against decapentaplegic homolog 4, transcript variant X6"; exon_number "7"; model_evidence "Supporting evidence includes similarity to: 3 Proteins, and 100% coverage of the annotated genomic feature by RNAseq alignments, including 11 samples with support for all annotated introns";
NC_043010.1	Gnomon	exon	33666043	33666336	.	+	.	gene_id "LOC115218961"; db_xref "GeneID:115218961"; gbkey "mRNA"; gene "LOC115218961"; ID ""; gene_name "LOC115218961"; transcript_id "XM_036508854.1"; product "mothers against decapentaplegic homolog 4, transcript variant X6"; exon_number "8"; model_evidence "Supporting evidence includes similarity to: 3 Proteins, and 100% coverage of the annotated genomic feature by RNAseq alignments, including 11 samples with support for all annotated introns";
NC_043010.1	Gnomon	exon	33678625	33678642	.	+	.	gene_id "LOC115218961"; db_xref "GeneID:115218961"; gbkey "mRNA"; gene "LOC115218961"; ID ""; gene_name "LOC115218961"; transcript_id "XM_036508854.1"; product "mothers against decapentaplegic homolog 4, transcript variant X6"; exon_number "9"; model_evidence "Supporting evidence includes similarity to: 3 Proteins, and 100% coverage of the annotated genomic feature by RNAseq alignments, including 11 samples with support for all annotated introns";
NC_043010.1	Gnomon	exon	33691305	33691382	.	+	.	gene_id "LOC115218961"; db_xref "GeneID:115218961"; gbkey "mRNA"; gene "LOC115218961"; ID ""; gene_name "LOC115218961"; transcript_id "XM_036508854.1"; product "mothers against decapentaplegic homolog 4, transcript variant X6"; exon_number "10"; model_evidence "Supporting evidence includes similarity to: 3 Proteins, and 100% coverage of the annotated genomic feature by RNAseq alignments, including 11 samples with support for all annotated introns";
NC_043010.1	Gnomon	exon	33713899	33713937	.	+	.	gene_id "LOC115218961"; db_xref "GeneID:115218961"; gbkey "mRNA"; gene "LOC115218961"; ID ""; gene_name "LOC115218961"; transcript_id "XM_036508854.1"; product "mothers against decapentaplegic homolog 4, transcript variant X6"; exon_number "11"; model_evidence "Supporting evidence includes similarity to: 3 Proteins, and 100% coverage of the annotated genomic feature by RNAseq alignments, including 11 samples with support for all annotated introns";
NC_043010.1	Gnomon	exon	33721233	33721416	.	+	.	gene_id "LOC115218961"; db_xref "GeneID:115218961"; gbkey "mRNA"; gene "LOC115218961"; ID ""; gene_name "LOC115218961"; transcript_id "XM_036508854.1"; product "mothers against decapentaplegic homolog 4, transcript variant X6"; exon_number "12"; model_evidence "Supporting evidence includes similarity to: 3 Proteins, and 100% coverage of the annotated genomic feature by RNAseq alignments, including 11 samples with support for all annotated introns";
NC_043010.1	Gnomon	exon	33723089	33723257	.	+	.	gene_id "LOC115218961"; db_xref "GeneID:115218961"; gbkey "mRNA"; gene "LOC115218961"; ID ""; gene_name "LOC115218961"; transcript_id "XM_036508854.1"; product "mothers against decapentaplegic homolog 4, transcript variant X6"; exon_number "13"; model_evidence "Supporting evidence includes similarity to: 3 Proteins, and 100% coverage of the annotated genomic feature by RNAseq alignments, including 11 samples with support for all annotated introns";
NC_043010.1	Gnomon	exon	33725255	33725393	.	+	.	gene_id "LOC115218961"; db_xref "GeneID:115218961"; gbkey "mRNA"; gene "LOC115218961"; ID ""; gene_name "LOC115218961"; transcript_id "XM_036508854.1"; product "mothers against decapentaplegic homolog 4, transcript variant X6"; exon_number "14"; model_evidence "Supporting evidence includes similarity to: 3 Proteins, and 100% coverage of the annotated genomic feature by RNAseq alignments, including 11 samples with support for all annotated introns";
NC_043010.1	Gnomon	exon	33726182	33726860	.	+	.	gene_id "LOC115218961"; db_xref "GeneID:115218961"; gbkey "mRNA"; gene "LOC115218961"; ID ""; gene_name "LOC115218961"; transcript_id "XM_036508854.1"; product "mothers against decapentaplegic homolog 4, transcript variant X6"; exon_number "15"; model_evidence "Supporting evidence includes similarity to: 3 Proteins, and 100% coverage of the annotated genomic feature by RNAseq alignments, including 11 samples with support for all annotated introns";
NC_043010.1	Gnomon	start_codon	33626730	33626732	.	+	0	gene_id "LOC115218961"; db_xref "GeneID:115218961"; gbkey "CDS"; gene "LOC115218961"; ID ""; gene_name "LOC115218961"; transcript_id "XM_036508854.1"; product "mothers against decapentaplegic homolog 4 isoform X3"; protein_id "XP_036364747.1"; exon_number "3";
NC_043010.1	Gnomon	stop_codon	33726409	33726411	.	+	0	gene_id "LOC115218961"; db_xref "GeneID:115218961"; gbkey "CDS"; gene "LOC115218961"; ID ""; gene_name "LOC115218961"; transcript_id "XM_036508854.1"; product "mothers against decapentaplegic homolog 4 isoform X3"; protein_id "XP_036364747.1"; exon_number "15";
NC_043010.1	Gnomon	transcript	33473700	33726860	.	+	.	gene_id "LOC115218961"; ID "XM_036508855.1"; gene_name "LOC115218961"; transcript_id "XM_036508855.1";
NC_043010.1	Gnomon	CDS	33626730	33626978	.	+	0	gene_id "LOC115218961"; db_xref "GeneID:115218961"; gbkey "CDS"; gene "LOC115218961"; ID ""; gene_name "LOC115218961"; transcript_id "XM_036508855.1"; product "mothers against decapentaplegic homolog 4 isoform X4"; protein_id "XP_036364748.1"; exon_number "3";
NC_043010.1	Gnomon	CDS	33634998	33635172	.	+	0	gene_id "LOC115218961"; db_xref "GeneID:115218961"; gbkey "CDS"; gene "LOC115218961"; ID ""; gene_name "LOC115218961"; transcript_id "XM_036508855.1"; product "mothers against decapentaplegic homolog 4 isoform X4"; protein_id "XP_036364748.1"; exon_number "4";
NC_043010.1	Gnomon	CDS	33639004	33639033	.	+	2	gene_id "LOC115218961"; db_xref "GeneID:115218961"; gbkey "CDS"; gene "LOC115218961"; ID ""; gene_name "LOC115218961"; transcript_id "XM_036508855.1"; product "mothers against decapentaplegic homolog 4 isoform X4"; protein_id "XP_036364748.1"; exon_number "5";
NC_043010.1	Gnomon	CDS	33644997	33645116	.	+	2	gene_id "LOC115218961"; db_xref "GeneID:115218961"; gbkey "CDS"; gene "LOC115218961"; ID ""; gene_name "LOC115218961"; transcript_id "XM_036508855.1"; product "mothers against decapentaplegic homolog 4 isoform X4"; protein_id "XP_036364748.1"; exon_number "6";
NC_043010.1	Gnomon	CDS	33651462	33651503	.	+	2	gene_id "LOC115218961"; db_xref "GeneID:115218961"; gbkey "CDS"; gene "LOC115218961"; ID ""; gene_name "LOC115218961"; transcript_id "XM_036508855.1"; product "mothers against decapentaplegic homolog 4 isoform X4"; protein_id "XP_036364748.1"; exon_number "7";
NC_043010.1	Gnomon	CDS	33666043	33666336	.	+	2	gene_id "LOC115218961"; db_xref "GeneID:115218961"; gbkey "CDS"; gene "LOC115218961"; ID ""; gene_name "LOC115218961"; transcript_id "XM_036508855.1"; product "mothers against decapentaplegic homolog 4 isoform X4"; protein_id "XP_036364748.1"; exon_number "8";
NC_043010.1	Gnomon	CDS	33691305	33691382	.	+	2	gene_id "LOC115218961"; db_xref "GeneID:115218961"; gbkey "CDS"; gene "LOC115218961"; ID ""; gene_name "LOC115218961"; transcript_id "XM_036508855.1"; product "mothers against decapentaplegic homolog 4 isoform X4"; protein_id "XP_036364748.1"; exon_number "9";
NC_043010.1	Gnomon	CDS	33713899	33713937	.	+	2	gene_id "LOC115218961"; db_xref "GeneID:115218961"; gbkey "CDS"; gene "LOC115218961"; ID ""; gene_name "LOC115218961"; transcript_id "XM_036508855.1"; product "mothers against decapentaplegic homolog 4 isoform X4"; protein_id "XP_036364748.1"; exon_number "10";
NC_043010.1	Gnomon	CDS	33721233	33721416	.	+	2	gene_id "LOC115218961"; db_xref "GeneID:115218961"; gbkey "CDS"; gene "LOC115218961"; ID ""; gene_name "LOC115218961"; transcript_id "XM_036508855.1"; product "mothers against decapentaplegic homolog 4 isoform X4"; protein_id "XP_036364748.1"; exon_number "11";
NC_043010.1	Gnomon	CDS	33723089	33723257	.	+	1	gene_id "LOC115218961"; db_xref "GeneID:115218961"; gbkey "CDS"; gene "LOC115218961"; ID ""; gene_name "LOC115218961"; transcript_id "XM_036508855.1"; product "mothers against decapentaplegic homolog 4 isoform X4"; protein_id "XP_036364748.1"; exon_number "12";
NC_043010.1	Gnomon	CDS	33725255	33725393	.	+	0	gene_id "LOC115218961"; db_xref "GeneID:115218961"; gbkey "CDS"; gene "LOC115218961"; ID ""; gene_name "LOC115218961"; transcript_id "XM_036508855.1"; product "mothers against decapentaplegic homolog 4 isoform X4"; protein_id "XP_036364748.1"; exon_number "13";
NC_043010.1	Gnomon	CDS	33726182	33726408	.	+	2	gene_id "LOC115218961"; db_xref "GeneID:115218961"; gbkey "CDS"; gene "LOC115218961"; ID ""; gene_name "LOC115218961"; transcript_id "XM_036508855.1"; product "mothers against decapentaplegic homolog 4 isoform X4"; protein_id "XP_036364748.1"; exon_number "14";
NC_043010.1	Gnomon	exon	33473700	33473987	.	+	.	gene_id "LOC115218961"; db_xref "GeneID:115218961"; gbkey "mRNA"; gene "LOC115218961"; ID ""; gene_name "LOC115218961"; transcript_id "XM_036508855.1"; product "mothers against decapentaplegic homolog 4, transcript variant X7"; exon_number "1"; model_evidence "Supporting evidence includes similarity to: 3 Proteins, and 100% coverage of the annotated genomic feature by RNAseq alignments, including 27 samples with support for all annotated introns";
NC_043010.1	Gnomon	exon	33577545	33577708	.	+	.	gene_id "LOC115218961"; db_xref "GeneID:115218961"; gbkey "mRNA"; gene "LOC115218961"; ID ""; gene_name "LOC115218961"; transcript_id "XM_036508855.1"; product "mothers against decapentaplegic homolog 4, transcript variant X7"; exon_number "2"; model_evidence "Supporting evidence includes similarity to: 3 Proteins, and 100% coverage of the annotated genomic feature by RNAseq alignments, including 27 samples with support for all annotated introns";
NC_043010.1	Gnomon	exon	33626242	33626978	.	+	.	gene_id "LOC115218961"; db_xref "GeneID:115218961"; gbkey "mRNA"; gene "LOC115218961"; ID ""; gene_name "LOC115218961"; transcript_id "XM_036508855.1"; product "mothers against decapentaplegic homolog 4, transcript variant X7"; exon_number "3"; model_evidence "Supporting evidence includes similarity to: 3 Proteins, and 100% coverage of the annotated genomic feature by RNAseq alignments, including 27 samples with support for all annotated introns";
NC_043010.1	Gnomon	exon	33634998	33635172	.	+	.	gene_id "LOC115218961"; db_xref "GeneID:115218961"; gbkey "mRNA"; gene "LOC115218961"; ID ""; gene_name "LOC115218961"; transcript_id "XM_036508855.1"; product "mothers against decapentaplegic homolog 4, transcript variant X7"; exon_number "4"; model_evidence "Supporting evidence includes similarity to: 3 Proteins, and 100% coverage of the annotated genomic feature by RNAseq alignments, including 27 samples with support for all annotated introns";
NC_043010.1	Gnomon	exon	33639004	33639033	.	+	.	gene_id "LOC115218961"; db_xref "GeneID:115218961"; gbkey "mRNA"; gene "LOC115218961"; ID ""; gene_name "LOC115218961"; transcript_id "XM_036508855.1"; product "mothers against decapentaplegic homolog 4, transcript variant X7"; exon_number "5"; model_evidence "Supporting evidence includes similarity to: 3 Proteins, and 100% coverage of the annotated genomic feature by RNAseq alignments, including 27 samples with support for all annotated introns";
NC_043010.1	Gnomon	exon	33644997	33645116	.	+	.	gene_id "LOC115218961"; db_xref "GeneID:115218961"; gbkey "mRNA"; gene "LOC115218961"; ID ""; gene_name "LOC115218961"; transcript_id "XM_036508855.1"; product "mothers against decapentaplegic homolog 4, transcript variant X7"; exon_number "6"; model_evidence "Supporting evidence includes similarity to: 3 Proteins, and 100% coverage of the annotated genomic feature by RNAseq alignments, including 27 samples with support for all annotated introns";
NC_043010.1	Gnomon	exon	33651462	33651503	.	+	.	gene_id "LOC115218961"; db_xref "GeneID:115218961"; gbkey "mRNA"; gene "LOC115218961"; ID ""; gene_name "LOC115218961"; transcript_id "XM_036508855.1"; product "mothers against decapentaplegic homolog 4, transcript variant X7"; exon_number "7"; model_evidence "Supporting evidence includes similarity to: 3 Proteins, and 100% coverage of the annotated genomic feature by RNAseq alignments, including 27 samples with support for all annotated introns";
NC_043010.1	Gnomon	exon	33666043	33666336	.	+	.	gene_id "LOC115218961"; db_xref "GeneID:115218961"; gbkey "mRNA"; gene "LOC115218961"; ID ""; gene_name "LOC115218961"; transcript_id "XM_036508855.1"; product "mothers against decapentaplegic homolog 4, transcript variant X7"; exon_number "8"; model_evidence "Supporting evidence includes similarity to: 3 Proteins, and 100% coverage of the annotated genomic feature by RNAseq alignments, including 27 samples with support for all annotated introns";
NC_043010.1	Gnomon	exon	33691305	33691382	.	+	.	gene_id "LOC115218961"; db_xref "GeneID:115218961"; gbkey "mRNA"; gene "LOC115218961"; ID ""; gene_name "LOC115218961"; transcript_id "XM_036508855.1"; product "mothers against decapentaplegic homolog 4, transcript variant X7"; exon_number "9"; model_evidence "Supporting evidence includes similarity to: 3 Proteins, and 100% coverage of the annotated genomic feature by RNAseq alignments, including 27 samples with support for all annotated introns";
NC_043010.1	Gnomon	exon	33713899	33713937	.	+	.	gene_id "LOC115218961"; db_xref "GeneID:115218961"; gbkey "mRNA"; gene "LOC115218961"; ID ""; gene_name "LOC115218961"; transcript_id "XM_036508855.1"; product "mothers against decapentaplegic homolog 4, transcript variant X7"; exon_number "10"; model_evidence "Supporting evidence includes similarity to: 3 Proteins, and 100% coverage of the annotated genomic feature by RNAseq alignments, including 27 samples with support for all annotated introns";
NC_043010.1	Gnomon	exon	33721233	33721416	.	+	.	gene_id "LOC115218961"; db_xref "GeneID:115218961"; gbkey "mRNA"; gene "LOC115218961"; ID ""; gene_name "LOC115218961"; transcript_id "XM_036508855.1"; product "mothers against decapentaplegic homolog 4, transcript variant X7"; exon_number "11"; model_evidence "Supporting evidence includes similarity to: 3 Proteins, and 100% coverage of the annotated genomic feature by RNAseq alignments, including 27 samples with support for all annotated introns";
NC_043010.1	Gnomon	exon	33723089	33723257	.	+	.	gene_id "LOC115218961"; db_xref "GeneID:115218961"; gbkey "mRNA"; gene "LOC115218961"; ID ""; gene_name "LOC115218961"; transcript_id "XM_036508855.1"; product "mothers against decapentaplegic homolog 4, transcript variant X7"; exon_number "12"; model_evidence "Supporting evidence includes similarity to: 3 Proteins, and 100% coverage of the annotated genomic feature by RNAseq alignments, including 27 samples with support for all annotated introns";
NC_043010.1	Gnomon	exon	33725255	33725393	.	+	.	gene_id "LOC115218961"; db_xref "GeneID:115218961"; gbkey "mRNA"; gene "LOC115218961"; ID ""; gene_name "LOC115218961"; transcript_id "XM_036508855.1"; product "mothers against decapentaplegic homolog 4, transcript variant X7"; exon_number "13"; model_evidence "Supporting evidence includes similarity to: 3 Proteins, and 100% coverage of the annotated genomic feature by RNAseq alignments, including 27 samples with support for all annotated introns";
NC_043010.1	Gnomon	exon	33726182	33726860	.	+	.	gene_id "LOC115218961"; db_xref "GeneID:115218961"; gbkey "mRNA"; gene "LOC115218961"; ID ""; gene_name "LOC115218961"; transcript_id "XM_036508855.1"; product "mothers against decapentaplegic homolog 4, transcript variant X7"; exon_number "14"; model_evidence "Supporting evidence includes similarity to: 3 Proteins, and 100% coverage of the annotated genomic feature by RNAseq alignments, including 27 samples with support for all annotated introns";
NC_043010.1	Gnomon	start_codon	33626730	33626732	.	+	0	gene_id "LOC115218961"; db_xref "GeneID:115218961"; gbkey "CDS"; gene "LOC115218961"; ID ""; gene_name "LOC115218961"; transcript_id "XM_036508855.1"; product "mothers against decapentaplegic homolog 4 isoform X4"; protein_id "XP_036364748.1"; exon_number "3";
NC_043010.1	Gnomon	stop_codon	33726409	33726411	.	+	0	gene_id "LOC115218961"; db_xref "GeneID:115218961"; gbkey "CDS"; gene "LOC115218961"; ID ""; gene_name "LOC115218961"; transcript_id "XM_036508855.1"; product "mothers against decapentaplegic homolog 4 isoform X4"; protein_id "XP_036364748.1"; exon_number "14";
NC_043010.1	Gnomon	transcript	33473698	33726860	.	+	.	gene_id "LOC115218961"; ID "XM_036508856.1"; gene_name "LOC115218961"; transcript_id "XM_036508856.1";
NC_043010.1	Gnomon	CDS	33626730	33626978	.	+	0	gene_id "LOC115218961"; db_xref "GeneID:115218961"; gbkey "CDS"; gene "LOC115218961"; ID ""; gene_name "LOC115218961"; transcript_id "XM_036508856.1"; product "mothers against decapentaplegic homolog 4 isoform X5"; protein_id "XP_036364749.1"; exon_number "3";
NC_043010.1	Gnomon	CDS	33634998	33635172	.	+	0	gene_id "LOC115218961"; db_xref "GeneID:115218961"; gbkey "CDS"; gene "LOC115218961"; ID ""; gene_name "LOC115218961"; transcript_id "XM_036508856.1"; product "mothers against decapentaplegic homolog 4 isoform X5"; protein_id "XP_036364749.1"; exon_number "4";
NC_043010.1	Gnomon	CDS	33639004	33639033	.	+	2	gene_id "LOC115218961"; db_xref "GeneID:115218961"; gbkey "CDS"; gene "LOC115218961"; ID ""; gene_name "LOC115218961"; transcript_id "XM_036508856.1"; product "mothers against decapentaplegic homolog 4 isoform X5"; protein_id "XP_036364749.1"; exon_number "5";
NC_043010.1	Gnomon	CDS	33651462	33651503	.	+	2	gene_id "LOC115218961"; db_xref "GeneID:115218961"; gbkey "CDS"; gene "LOC115218961"; ID ""; gene_name "LOC115218961"; transcript_id "XM_036508856.1"; product "mothers against decapentaplegic homolog 4 isoform X5"; protein_id "XP_036364749.1"; exon_number "6";
NC_043010.1	Gnomon	CDS	33666043	33666336	.	+	2	gene_id "LOC115218961"; db_xref "GeneID:115218961"; gbkey "CDS"; gene "LOC115218961"; ID ""; gene_name "LOC115218961"; transcript_id "XM_036508856.1"; product "mothers against decapentaplegic homolog 4 isoform X5"; protein_id "XP_036364749.1"; exon_number "7";
NC_043010.1	Gnomon	CDS	33678625	33678642	.	+	2	gene_id "LOC115218961"; db_xref "GeneID:115218961"; gbkey "CDS"; gene "LOC115218961"; ID ""; gene_name "LOC115218961"; transcript_id "XM_036508856.1"; product "mothers against decapentaplegic homolog 4 isoform X5"; protein_id "XP_036364749.1"; exon_number "8";
NC_043010.1	Gnomon	CDS	33691305	33691382	.	+	2	gene_id "LOC115218961"; db_xref "GeneID:115218961"; gbkey "CDS"; gene "LOC115218961"; ID ""; gene_name "LOC115218961"; transcript_id "XM_036508856.1"; product "mothers against decapentaplegic homolog 4 isoform X5"; protein_id "XP_036364749.1"; exon_number "9";
NC_043010.1	Gnomon	CDS	33702249	33702320	.	+	2	gene_id "LOC115218961"; db_xref "GeneID:115218961"; gbkey "CDS"; gene "LOC115218961"; ID ""; gene_name "LOC115218961"; transcript_id "XM_036508856.1"; product "mothers against decapentaplegic homolog 4 isoform X5"; protein_id "XP_036364749.1"; exon_number "10";
NC_043010.1	Gnomon	CDS	33713899	33713937	.	+	2	gene_id "LOC115218961"; db_xref "GeneID:115218961"; gbkey "CDS"; gene "LOC115218961"; ID ""; gene_name "LOC115218961"; transcript_id "XM_036508856.1"; product "mothers against decapentaplegic homolog 4 isoform X5"; protein_id "XP_036364749.1"; exon_number "11";
NC_043010.1	Gnomon	CDS	33721233	33721416	.	+	2	gene_id "LOC115218961"; db_xref "GeneID:115218961"; gbkey "CDS"; gene "LOC115218961"; ID ""; gene_name "LOC115218961"; transcript_id "XM_036508856.1"; product "mothers against decapentaplegic homolog 4 isoform X5"; protein_id "XP_036364749.1"; exon_number "12";
NC_043010.1	Gnomon	CDS	33723089	33723257	.	+	1	gene_id "LOC115218961"; db_xref "GeneID:115218961"; gbkey "CDS"; gene "LOC115218961"; ID ""; gene_name "LOC115218961"; transcript_id "XM_036508856.1"; product "mothers against decapentaplegic homolog 4 isoform X5"; protein_id "XP_036364749.1"; exon_number "13";
NC_043010.1	Gnomon	CDS	33725255	33725393	.	+	0	gene_id "LOC115218961"; db_xref "GeneID:115218961"; gbkey "CDS"; gene "LOC115218961"; ID ""; gene_name "LOC115218961"; transcript_id "XM_036508856.1"; product "mothers against decapentaplegic homolog 4 isoform X5"; protein_id "XP_036364749.1"; exon_number "14";
NC_043010.1	Gnomon	CDS	33726182	33726408	.	+	2	gene_id "LOC115218961"; db_xref "GeneID:115218961"; gbkey "CDS"; gene "LOC115218961"; ID ""; gene_name "LOC115218961"; transcript_id "XM_036508856.1"; product "mothers against decapentaplegic homolog 4 isoform X5"; protein_id "XP_036364749.1"; exon_number "15";
NC_043010.1	Gnomon	exon	33473698	33473987	.	+	.	gene_id "LOC115218961"; db_xref "GeneID:115218961"; gbkey "mRNA"; gene "LOC115218961"; ID ""; gene_name "LOC115218961"; transcript_id "XM_036508856.1"; product "mothers against decapentaplegic homolog 4, transcript variant X8"; exon_number "1"; model_evidence "Supporting evidence includes similarity to: 3 Proteins, and 100% coverage of the annotated genomic feature by RNAseq alignments, including 10 samples with support for all annotated introns";
NC_043010.1	Gnomon	exon	33577545	33577708	.	+	.	gene_id "LOC115218961"; db_xref "GeneID:115218961"; gbkey "mRNA"; gene "LOC115218961"; ID ""; gene_name "LOC115218961"; transcript_id "XM_036508856.1"; product "mothers against decapentaplegic homolog 4, transcript variant X8"; exon_number "2"; model_evidence "Supporting evidence includes similarity to: 3 Proteins, and 100% coverage of the annotated genomic feature by RNAseq alignments, including 10 samples with support for all annotated introns";
NC_043010.1	Gnomon	exon	33626242	33626978	.	+	.	gene_id "LOC115218961"; db_xref "GeneID:115218961"; gbkey "mRNA"; gene "LOC115218961"; ID ""; gene_name "LOC115218961"; transcript_id "XM_036508856.1"; product "mothers against decapentaplegic homolog 4, transcript variant X8"; exon_number "3"; model_evidence "Supporting evidence includes similarity to: 3 Proteins, and 100% coverage of the annotated genomic feature by RNAseq alignments, including 10 samples with support for all annotated introns";
NC_043010.1	Gnomon	exon	33634998	33635172	.	+	.	gene_id "LOC115218961"; db_xref "GeneID:115218961"; gbkey "mRNA"; gene "LOC115218961"; ID ""; gene_name "LOC115218961"; transcript_id "XM_036508856.1"; product "mothers against decapentaplegic homolog 4, transcript variant X8"; exon_number "4"; model_evidence "Supporting evidence includes similarity to: 3 Proteins, and 100% coverage of the annotated genomic feature by RNAseq alignments, including 10 samples with support for all annotated introns";
NC_043010.1	Gnomon	exon	33639004	33639033	.	+	.	gene_id "LOC115218961"; db_xref "GeneID:115218961"; gbkey "mRNA"; gene "LOC115218961"; ID ""; gene_name "LOC115218961"; transcript_id "XM_036508856.1"; product "mothers against decapentaplegic homolog 4, transcript variant X8"; exon_number "5"; model_evidence "Supporting evidence includes similarity to: 3 Proteins, and 100% coverage of the annotated genomic feature by RNAseq alignments, including 10 samples with support for all annotated introns";
NC_043010.1	Gnomon	exon	33651462	33651503	.	+	.	gene_id "LOC115218961"; db_xref "GeneID:115218961"; gbkey "mRNA"; gene "LOC115218961"; ID ""; gene_name "LOC115218961"; transcript_id "XM_036508856.1"; product "mothers against decapentaplegic homolog 4, transcript variant X8"; exon_number "6"; model_evidence "Supporting evidence includes similarity to: 3 Proteins, and 100% coverage of the annotated genomic feature by RNAseq alignments, including 10 samples with support for all annotated introns";
NC_043010.1	Gnomon	exon	33666043	33666336	.	+	.	gene_id "LOC115218961"; db_xref "GeneID:115218961"; gbkey "mRNA"; gene "LOC115218961"; ID ""; gene_name "LOC115218961"; transcript_id "XM_036508856.1"; product "mothers against decapentaplegic homolog 4, transcript variant X8"; exon_number "7"; model_evidence "Supporting evidence includes similarity to: 3 Proteins, and 100% coverage of the annotated genomic feature by RNAseq alignments, including 10 samples with support for all annotated introns";
NC_043010.1	Gnomon	exon	33678625	33678642	.	+	.	gene_id "LOC115218961"; db_xref "GeneID:115218961"; gbkey "mRNA"; gene "LOC115218961"; ID ""; gene_name "LOC115218961"; transcript_id "XM_036508856.1"; product "mothers against decapentaplegic homolog 4, transcript variant X8"; exon_number "8"; model_evidence "Supporting evidence includes similarity to: 3 Proteins, and 100% coverage of the annotated genomic feature by RNAseq alignments, including 10 samples with support for all annotated introns";
NC_043010.1	Gnomon	exon	33691305	33691382	.	+	.	gene_id "LOC115218961"; db_xref "GeneID:115218961"; gbkey "mRNA"; gene "LOC115218961"; ID ""; gene_name "LOC115218961"; transcript_id "XM_036508856.1"; product "mothers against decapentaplegic homolog 4, transcript variant X8"; exon_number "9"; model_evidence "Supporting evidence includes similarity to: 3 Proteins, and 100% coverage of the annotated genomic feature by RNAseq alignments, including 10 samples with support for all annotated introns";
NC_043010.1	Gnomon	exon	33702249	33702320	.	+	.	gene_id "LOC115218961"; db_xref "GeneID:115218961"; gbkey "mRNA"; gene "LOC115218961"; ID ""; gene_name "LOC115218961"; transcript_id "XM_036508856.1"; product "mothers against decapentaplegic homolog 4, transcript variant X8"; exon_number "10"; model_evidence "Supporting evidence includes similarity to: 3 Proteins, and 100% coverage of the annotated genomic feature by RNAseq alignments, including 10 samples with support for all annotated introns";
NC_043010.1	Gnomon	exon	33713899	33713937	.	+	.	gene_id "LOC115218961"; db_xref "GeneID:115218961"; gbkey "mRNA"; gene "LOC115218961"; ID ""; gene_name "LOC115218961"; transcript_id "XM_036508856.1"; product "mothers against decapentaplegic homolog 4, transcript variant X8"; exon_number "11"; model_evidence "Supporting evidence includes similarity to: 3 Proteins, and 100% coverage of the annotated genomic feature by RNAseq alignments, including 10 samples with support for all annotated introns";
NC_043010.1	Gnomon	exon	33721233	33721416	.	+	.	gene_id "LOC115218961"; db_xref "GeneID:115218961"; gbkey "mRNA"; gene "LOC115218961"; ID ""; gene_name "LOC115218961"; transcript_id "XM_036508856.1"; product "mothers against decapentaplegic homolog 4, transcript variant X8"; exon_number "12"; model_evidence "Supporting evidence includes similarity to: 3 Proteins, and 100% coverage of the annotated genomic feature by RNAseq alignments, including 10 samples with support for all annotated introns";
NC_043010.1	Gnomon	exon	33723089	33723257	.	+	.	gene_id "LOC115218961"; db_xref "GeneID:115218961"; gbkey "mRNA"; gene "LOC115218961"; ID ""; gene_name "LOC115218961"; transcript_id "XM_036508856.1"; product "mothers against decapentaplegic homolog 4, transcript variant X8"; exon_number "13"; model_evidence "Supporting evidence includes similarity to: 3 Proteins, and 100% coverage of the annotated genomic feature by RNAseq alignments, including 10 samples with support for all annotated introns";
NC_043010.1	Gnomon	exon	33725255	33725393	.	+	.	gene_id "LOC115218961"; db_xref "GeneID:115218961"; gbkey "mRNA"; gene "LOC115218961"; ID ""; gene_name "LOC115218961"; transcript_id "XM_036508856.1"; product "mothers against decapentaplegic homolog 4, transcript variant X8"; exon_number "14"; model_evidence "Supporting evidence includes similarity to: 3 Proteins, and 100% coverage of the annotated genomic feature by RNAseq alignments, including 10 samples with support for all annotated introns";
NC_043010.1	Gnomon	exon	33726182	33726860	.	+	.	gene_id "LOC115218961"; db_xref "GeneID:115218961"; gbkey "mRNA"; gene "LOC115218961"; ID ""; gene_name "LOC115218961"; transcript_id "XM_036508856.1"; product "mothers against decapentaplegic homolog 4, transcript variant X8"; exon_number "15"; model_evidence "Supporting evidence includes similarity to: 3 Proteins, and 100% coverage of the annotated genomic feature by RNAseq alignments, including 10 samples with support for all annotated introns";
NC_043010.1	Gnomon	start_codon	33626730	33626732	.	+	0	gene_id "LOC115218961"; db_xref "GeneID:115218961"; gbkey "CDS"; gene "LOC115218961"; ID ""; gene_name "LOC115218961"; transcript_id "XM_036508856.1"; product "mothers against decapentaplegic homolog 4 isoform X5"; protein_id "XP_036364749.1"; exon_number "3";
NC_043010.1	Gnomon	stop_codon	33726409	33726411	.	+	0	gene_id "LOC115218961"; db_xref "GeneID:115218961"; gbkey "CDS"; gene "LOC115218961"; ID ""; gene_name "LOC115218961"; transcript_id "XM_036508856.1"; product "mothers against decapentaplegic homolog 4 isoform X5"; protein_id "XP_036364749.1"; exon_number "15";
NC_043010.1	Gnomon	transcript	33473704	33726860	.	+	.	gene_id "LOC115218961"; ID "XM_036508857.1"; gene_name "LOC115218961"; transcript_id "XM_036508857.1";
NC_043010.1	Gnomon	CDS	33626730	33626978	.	+	0	gene_id "LOC115218961"; db_xref "GeneID:115218961"; gbkey "CDS"; gene "LOC115218961"; ID ""; gene_name "LOC115218961"; transcript_id "XM_036508857.1"; product "mothers against decapentaplegic homolog 4 isoform X8"; protein_id "XP_036364750.1"; exon_number "3";
NC_043010.1	Gnomon	CDS	33634998	33635172	.	+	0	gene_id "LOC115218961"; db_xref "GeneID:115218961"; gbkey "CDS"; gene "LOC115218961"; ID ""; gene_name "LOC115218961"; transcript_id "XM_036508857.1"; product "mothers against decapentaplegic homolog 4 isoform X8"; protein_id "XP_036364750.1"; exon_number "4";
NC_043010.1	Gnomon	CDS	33639004	33639033	.	+	2	gene_id "LOC115218961"; db_xref "GeneID:115218961"; gbkey "CDS"; gene "LOC115218961"; ID ""; gene_name "LOC115218961"; transcript_id "XM_036508857.1"; product "mothers against decapentaplegic homolog 4 isoform X8"; protein_id "XP_036364750.1"; exon_number "5";
NC_043010.1	Gnomon	CDS	33644997	33645116	.	+	2	gene_id "LOC115218961"; db_xref "GeneID:115218961"; gbkey "CDS"; gene "LOC115218961"; ID ""; gene_name "LOC115218961"; transcript_id "XM_036508857.1"; product "mothers against decapentaplegic homolog 4 isoform X8"; protein_id "XP_036364750.1"; exon_number "6";
NC_043010.1	Gnomon	CDS	33678625	33678642	.	+	2	gene_id "LOC115218961"; db_xref "GeneID:115218961"; gbkey "CDS"; gene "LOC115218961"; ID ""; gene_name "LOC115218961"; transcript_id "XM_036508857.1"; product "mothers against decapentaplegic homolog 4 isoform X8"; protein_id "XP_036364750.1"; exon_number "7";
NC_043010.1	Gnomon	CDS	33691305	33691382	.	+	2	gene_id "LOC115218961"; db_xref "GeneID:115218961"; gbkey "CDS"; gene "LOC115218961"; ID ""; gene_name "LOC115218961"; transcript_id "XM_036508857.1"; product "mothers against decapentaplegic homolog 4 isoform X8"; protein_id "XP_036364750.1"; exon_number "8";
NC_043010.1	Gnomon	CDS	33702249	33702320	.	+	2	gene_id "LOC115218961"; db_xref "GeneID:115218961"; gbkey "CDS"; gene "LOC115218961"; ID ""; gene_name "LOC115218961"; transcript_id "XM_036508857.1"; product "mothers against decapentaplegic homolog 4 isoform X8"; protein_id "XP_036364750.1"; exon_number "9";
NC_043010.1	Gnomon	CDS	33713899	33713937	.	+	2	gene_id "LOC115218961"; db_xref "GeneID:115218961"; gbkey "CDS"; gene "LOC115218961"; ID ""; gene_name "LOC115218961"; transcript_id "XM_036508857.1"; product "mothers against decapentaplegic homolog 4 isoform X8"; protein_id "XP_036364750.1"; exon_number "10";
NC_043010.1	Gnomon	CDS	33721233	33721416	.	+	2	gene_id "LOC115218961"; db_xref "GeneID:115218961"; gbkey "CDS"; gene "LOC115218961"; ID ""; gene_name "LOC115218961"; transcript_id "XM_036508857.1"; product "mothers against decapentaplegic homolog 4 isoform X8"; protein_id "XP_036364750.1"; exon_number "11";
NC_043010.1	Gnomon	CDS	33723089	33723257	.	+	1	gene_id "LOC115218961"; db_xref "GeneID:115218961"; gbkey "CDS"; gene "LOC115218961"; ID ""; gene_name "LOC115218961"; transcript_id "XM_036508857.1"; product "mothers against decapentaplegic homolog 4 isoform X8"; protein_id "XP_036364750.1"; exon_number "12";
NC_043010.1	Gnomon	CDS	33725255	33725393	.	+	0	gene_id "LOC115218961"; db_xref "GeneID:115218961"; gbkey "CDS"; gene "LOC115218961"; ID ""; gene_name "LOC115218961"; transcript_id "XM_036508857.1"; product "mothers against decapentaplegic homolog 4 isoform X8"; protein_id "XP_036364750.1"; exon_number "13";
NC_043010.1	Gnomon	CDS	33726182	33726408	.	+	2	gene_id "LOC115218961"; db_xref "GeneID:115218961"; gbkey "CDS"; gene "LOC115218961"; ID ""; gene_name "LOC115218961"; transcript_id "XM_036508857.1"; product "mothers against decapentaplegic homolog 4 isoform X8"; protein_id "XP_036364750.1"; exon_number "14";
NC_043010.1	Gnomon	exon	33473704	33473987	.	+	.	gene_id "LOC115218961"; db_xref "GeneID:115218961"; gbkey "mRNA"; gene "LOC115218961"; ID ""; gene_name "LOC115218961"; transcript_id "XM_036508857.1"; product "mothers against decapentaplegic homolog 4, transcript variant X11"; exon_number "1"; model_evidence "Supporting evidence includes similarity to: 3 Proteins, and 100% coverage of the annotated genomic feature by RNAseq alignments, including 19 samples with support for all annotated introns";
NC_043010.1	Gnomon	exon	33577545	33577708	.	+	.	gene_id "LOC115218961"; db_xref "GeneID:115218961"; gbkey "mRNA"; gene "LOC115218961"; ID ""; gene_name "LOC115218961"; transcript_id "XM_036508857.1"; product "mothers against decapentaplegic homolog 4, transcript variant X11"; exon_number "2"; model_evidence "Supporting evidence includes similarity to: 3 Proteins, and 100% coverage of the annotated genomic feature by RNAseq alignments, including 19 samples with support for all annotated introns";
NC_043010.1	Gnomon	exon	33626242	33626978	.	+	.	gene_id "LOC115218961"; db_xref "GeneID:115218961"; gbkey "mRNA"; gene "LOC115218961"; ID ""; gene_name "LOC115218961"; transcript_id "XM_036508857.1"; product "mothers against decapentaplegic homolog 4, transcript variant X11"; exon_number "3"; model_evidence "Supporting evidence includes similarity to: 3 Proteins, and 100% coverage of the annotated genomic feature by RNAseq alignments, including 19 samples with support for all annotated introns";
NC_043010.1	Gnomon	exon	33634998	33635172	.	+	.	gene_id "LOC115218961"; db_xref "GeneID:115218961"; gbkey "mRNA"; gene "LOC115218961"; ID ""; gene_name "LOC115218961"; transcript_id "XM_036508857.1"; product "mothers against decapentaplegic homolog 4, transcript variant X11"; exon_number "4"; model_evidence "Supporting evidence includes similarity to: 3 Proteins, and 100% coverage of the annotated genomic feature by RNAseq alignments, including 19 samples with support for all annotated introns";
NC_043010.1	Gnomon	exon	33639004	33639033	.	+	.	gene_id "LOC115218961"; db_xref "GeneID:115218961"; gbkey "mRNA"; gene "LOC115218961"; ID ""; gene_name "LOC115218961"; transcript_id "XM_036508857.1"; product "mothers against decapentaplegic homolog 4, transcript variant X11"; exon_number "5"; model_evidence "Supporting evidence includes similarity to: 3 Proteins, and 100% coverage of the annotated genomic feature by RNAseq alignments, including 19 samples with support for all annotated introns";
NC_043010.1	Gnomon	exon	33644997	33645116	.	+	.	gene_id "LOC115218961"; db_xref "GeneID:115218961"; gbkey "mRNA"; gene "LOC115218961"; ID ""; gene_name "LOC115218961"; transcript_id "XM_036508857.1"; product "mothers against decapentaplegic homolog 4, transcript variant X11"; exon_number "6"; model_evidence "Supporting evidence includes similarity to: 3 Proteins, and 100% coverage of the annotated genomic feature by RNAseq alignments, including 19 samples with support for all annotated introns";
NC_043010.1	Gnomon	exon	33678625	33678642	.	+	.	gene_id "LOC115218961"; db_xref "GeneID:115218961"; gbkey "mRNA"; gene "LOC115218961"; ID ""; gene_name "LOC115218961"; transcript_id "XM_036508857.1"; product "mothers against decapentaplegic homolog 4, transcript variant X11"; exon_number "7"; model_evidence "Supporting evidence includes similarity to: 3 Proteins, and 100% coverage of the annotated genomic feature by RNAseq alignments, including 19 samples with support for all annotated introns";
NC_043010.1	Gnomon	exon	33691305	33691382	.	+	.	gene_id "LOC115218961"; db_xref "GeneID:115218961"; gbkey "mRNA"; gene "LOC115218961"; ID ""; gene_name "LOC115218961"; transcript_id "XM_036508857.1"; product "mothers against decapentaplegic homolog 4, transcript variant X11"; exon_number "8"; model_evidence "Supporting evidence includes similarity to: 3 Proteins, and 100% coverage of the annotated genomic feature by RNAseq alignments, including 19 samples with support for all annotated introns";
NC_043010.1	Gnomon	exon	33702249	33702320	.	+	.	gene_id "LOC115218961"; db_xref "GeneID:115218961"; gbkey "mRNA"; gene "LOC115218961"; ID ""; gene_name "LOC115218961"; transcript_id "XM_036508857.1"; product "mothers against decapentaplegic homolog 4, transcript variant X11"; exon_number "9"; model_evidence "Supporting evidence includes similarity to: 3 Proteins, and 100% coverage of the annotated genomic feature by RNAseq alignments, including 19 samples with support for all annotated introns";
NC_043010.1	Gnomon	exon	33713899	33713937	.	+	.	gene_id "LOC115218961"; db_xref "GeneID:115218961"; gbkey "mRNA"; gene "LOC115218961"; ID ""; gene_name "LOC115218961"; transcript_id "XM_036508857.1"; product "mothers against decapentaplegic homolog 4, transcript variant X11"; exon_number "10"; model_evidence "Supporting evidence includes similarity to: 3 Proteins, and 100% coverage of the annotated genomic feature by RNAseq alignments, including 19 samples with support for all annotated introns";
NC_043010.1	Gnomon	exon	33721233	33721416	.	+	.	gene_id "LOC115218961"; db_xref "GeneID:115218961"; gbkey "mRNA"; gene "LOC115218961"; ID ""; gene_name "LOC115218961"; transcript_id "XM_036508857.1"; product "mothers against decapentaplegic homolog 4, transcript variant X11"; exon_number "11"; model_evidence "Supporting evidence includes similarity to: 3 Proteins, and 100% coverage of the annotated genomic feature by RNAseq alignments, including 19 samples with support for all annotated introns";
NC_043010.1	Gnomon	exon	33723089	33723257	.	+	.	gene_id "LOC115218961"; db_xref "GeneID:115218961"; gbkey "mRNA"; gene "LOC115218961"; ID ""; gene_name "LOC115218961"; transcript_id "XM_036508857.1"; product "mothers against decapentaplegic homolog 4, transcript variant X11"; exon_number "12"; model_evidence "Supporting evidence includes similarity to: 3 Proteins, and 100% coverage of the annotated genomic feature by RNAseq alignments, including 19 samples with support for all annotated introns";
NC_043010.1	Gnomon	exon	33725255	33725393	.	+	.	gene_id "LOC115218961"; db_xref "GeneID:115218961"; gbkey "mRNA"; gene "LOC115218961"; ID ""; gene_name "LOC115218961"; transcript_id "XM_036508857.1"; product "mothers against decapentaplegic homolog 4, transcript variant X11"; exon_number "13"; model_evidence "Supporting evidence includes similarity to: 3 Proteins, and 100% coverage of the annotated genomic feature by RNAseq alignments, including 19 samples with support for all annotated introns";
NC_043010.1	Gnomon	exon	33726182	33726860	.	+	.	gene_id "LOC115218961"; db_xref "GeneID:115218961"; gbkey "mRNA"; gene "LOC115218961"; ID ""; gene_name "LOC115218961"; transcript_id "XM_036508857.1"; product "mothers against decapentaplegic homolog 4, transcript variant X11"; exon_number "14"; model_evidence "Supporting evidence includes similarity to: 3 Proteins, and 100% coverage of the annotated genomic feature by RNAseq alignments, including 19 samples with support for all annotated introns";
NC_043010.1	Gnomon	start_codon	33626730	33626732	.	+	0	gene_id "LOC115218961"; db_xref "GeneID:115218961"; gbkey "CDS"; gene "LOC115218961"; ID ""; gene_name "LOC115218961"; transcript_id "XM_036508857.1"; product "mothers against decapentaplegic homolog 4 isoform X8"; protein_id "XP_036364750.1"; exon_number "3";
NC_043010.1	Gnomon	stop_codon	33726409	33726411	.	+	0	gene_id "LOC115218961"; db_xref "GeneID:115218961"; gbkey "CDS"; gene "LOC115218961"; ID ""; gene_name "LOC115218961"; transcript_id "XM_036508857.1"; product "mothers against decapentaplegic homolog 4 isoform X8"; protein_id "XP_036364750.1"; exon_number "14";
NC_043010.1	Gnomon	transcript	33473705	33726860	.	+	.	gene_id "LOC115218961"; ID "XM_036508858.1"; gene_name "LOC115218961"; transcript_id "XM_036508858.1";
NC_043010.1	Gnomon	CDS	33626730	33626978	.	+	0	gene_id "LOC115218961"; db_xref "GeneID:115218961"; gbkey "CDS"; gene "LOC115218961"; ID ""; gene_name "LOC115218961"; transcript_id "XM_036508858.1"; product "mothers against decapentaplegic homolog 4 isoform X12"; protein_id "XP_036364751.1"; exon_number "3";
NC_043010.1	Gnomon	CDS	33634998	33635172	.	+	0	gene_id "LOC115218961"; db_xref "GeneID:115218961"; gbkey "CDS"; gene "LOC115218961"; ID ""; gene_name "LOC115218961"; transcript_id "XM_036508858.1"; product "mothers against decapentaplegic homolog 4 isoform X12"; protein_id "XP_036364751.1"; exon_number "4";
NC_043010.1	Gnomon	CDS	33639004	33639033	.	+	2	gene_id "LOC115218961"; db_xref "GeneID:115218961"; gbkey "CDS"; gene "LOC115218961"; ID ""; gene_name "LOC115218961"; transcript_id "XM_036508858.1"; product "mothers against decapentaplegic homolog 4 isoform X12"; protein_id "XP_036364751.1"; exon_number "5";
NC_043010.1	Gnomon	CDS	33644997	33645116	.	+	2	gene_id "LOC115218961"; db_xref "GeneID:115218961"; gbkey "CDS"; gene "LOC115218961"; ID ""; gene_name "LOC115218961"; transcript_id "XM_036508858.1"; product "mothers against decapentaplegic homolog 4 isoform X12"; protein_id "XP_036364751.1"; exon_number "6";
NC_043010.1	Gnomon	CDS	33678625	33678642	.	+	2	gene_id "LOC115218961"; db_xref "GeneID:115218961"; gbkey "CDS"; gene "LOC115218961"; ID ""; gene_name "LOC115218961"; transcript_id "XM_036508858.1"; product "mothers against decapentaplegic homolog 4 isoform X12"; protein_id "XP_036364751.1"; exon_number "7";
NC_043010.1	Gnomon	CDS	33691305	33691382	.	+	2	gene_id "LOC115218961"; db_xref "GeneID:115218961"; gbkey "CDS"; gene "LOC115218961"; ID ""; gene_name "LOC115218961"; transcript_id "XM_036508858.1"; product "mothers against decapentaplegic homolog 4 isoform X12"; protein_id "XP_036364751.1"; exon_number "8";
NC_043010.1	Gnomon	CDS	33713899	33713937	.	+	2	gene_id "LOC115218961"; db_xref "GeneID:115218961"; gbkey "CDS"; gene "LOC115218961"; ID ""; gene_name "LOC115218961"; transcript_id "XM_036508858.1"; product "mothers against decapentaplegic homolog 4 isoform X12"; protein_id "XP_036364751.1"; exon_number "9";
NC_043010.1	Gnomon	CDS	33721233	33721416	.	+	2	gene_id "LOC115218961"; db_xref "GeneID:115218961"; gbkey "CDS"; gene "LOC115218961"; ID ""; gene_name "LOC115218961"; transcript_id "XM_036508858.1"; product "mothers against decapentaplegic homolog 4 isoform X12"; protein_id "XP_036364751.1"; exon_number "10";
NC_043010.1	Gnomon	CDS	33723089	33723257	.	+	1	gene_id "LOC115218961"; db_xref "GeneID:115218961"; gbkey "CDS"; gene "LOC115218961"; ID ""; gene_name "LOC115218961"; transcript_id "XM_036508858.1"; product "mothers against decapentaplegic homolog 4 isoform X12"; protein_id "XP_036364751.1"; exon_number "11";
NC_043010.1	Gnomon	CDS	33725255	33725393	.	+	0	gene_id "LOC115218961"; db_xref "GeneID:115218961"; gbkey "CDS"; gene "LOC115218961"; ID ""; gene_name "LOC115218961"; transcript_id "XM_036508858.1"; product "mothers against decapentaplegic homolog 4 isoform X12"; protein_id "XP_036364751.1"; exon_number "12";
NC_043010.1	Gnomon	CDS	33726182	33726408	.	+	2	gene_id "LOC115218961"; db_xref "GeneID:115218961"; gbkey "CDS"; gene "LOC115218961"; ID ""; gene_name "LOC115218961"; transcript_id "XM_036508858.1"; product "mothers against decapentaplegic homolog 4 isoform X12"; protein_id "XP_036364751.1"; exon_number "13";
NC_043010.1	Gnomon	exon	33473705	33473987	.	+	.	gene_id "LOC115218961"; db_xref "GeneID:115218961"; gbkey "mRNA"; gene "LOC115218961"; ID ""; gene_name "LOC115218961"; transcript_id "XM_036508858.1"; product "mothers against decapentaplegic homolog 4, transcript variant X15"; exon_number "1"; model_evidence "Supporting evidence includes similarity to: 3 Proteins, and 100% coverage of the annotated genomic feature by RNAseq alignments, including 19 samples with support for all annotated introns";
NC_043010.1	Gnomon	exon	33577545	33577708	.	+	.	gene_id "LOC115218961"; db_xref "GeneID:115218961"; gbkey "mRNA"; gene "LOC115218961"; ID ""; gene_name "LOC115218961"; transcript_id "XM_036508858.1"; product "mothers against decapentaplegic homolog 4, transcript variant X15"; exon_number "2"; model_evidence "Supporting evidence includes similarity to: 3 Proteins, and 100% coverage of the annotated genomic feature by RNAseq alignments, including 19 samples with support for all annotated introns";
NC_043010.1	Gnomon	exon	33626242	33626978	.	+	.	gene_id "LOC115218961"; db_xref "GeneID:115218961"; gbkey "mRNA"; gene "LOC115218961"; ID ""; gene_name "LOC115218961"; transcript_id "XM_036508858.1"; product "mothers against decapentaplegic homolog 4, transcript variant X15"; exon_number "3"; model_evidence "Supporting evidence includes similarity to: 3 Proteins, and 100% coverage of the annotated genomic feature by RNAseq alignments, including 19 samples with support for all annotated introns";
NC_043010.1	Gnomon	exon	33634998	33635172	.	+	.	gene_id "LOC115218961"; db_xref "GeneID:115218961"; gbkey "mRNA"; gene "LOC115218961"; ID ""; gene_name "LOC115218961"; transcript_id "XM_036508858.1"; product "mothers against decapentaplegic homolog 4, transcript variant X15"; exon_number "4"; model_evidence "Supporting evidence includes similarity to: 3 Proteins, and 100% coverage of the annotated genomic feature by RNAseq alignments, including 19 samples with support for all annotated introns";
NC_043010.1	Gnomon	exon	33639004	33639033	.	+	.	gene_id "LOC115218961"; db_xref "GeneID:115218961"; gbkey "mRNA"; gene "LOC115218961"; ID ""; gene_name "LOC115218961"; transcript_id "XM_036508858.1"; product "mothers against decapentaplegic homolog 4, transcript variant X15"; exon_number "5"; model_evidence "Supporting evidence includes similarity to: 3 Proteins, and 100% coverage of the annotated genomic feature by RNAseq alignments, including 19 samples with support for all annotated introns";
NC_043010.1	Gnomon	exon	33644997	33645116	.	+	.	gene_id "LOC115218961"; db_xref "GeneID:115218961"; gbkey "mRNA"; gene "LOC115218961"; ID ""; gene_name "LOC115218961"; transcript_id "XM_036508858.1"; product "mothers against decapentaplegic homolog 4, transcript variant X15"; exon_number "6"; model_evidence "Supporting evidence includes similarity to: 3 Proteins, and 100% coverage of the annotated genomic feature by RNAseq alignments, including 19 samples with support for all annotated introns";
NC_043010.1	Gnomon	exon	33678625	33678642	.	+	.	gene_id "LOC115218961"; db_xref "GeneID:115218961"; gbkey "mRNA"; gene "LOC115218961"; ID ""; gene_name "LOC115218961"; transcript_id "XM_036508858.1"; product "mothers against decapentaplegic homolog 4, transcript variant X15"; exon_number "7"; model_evidence "Supporting evidence includes similarity to: 3 Proteins, and 100% coverage of the annotated genomic feature by RNAseq alignments, including 19 samples with support for all annotated introns";
NC_043010.1	Gnomon	exon	33691305	33691382	.	+	.	gene_id "LOC115218961"; db_xref "GeneID:115218961"; gbkey "mRNA"; gene "LOC115218961"; ID ""; gene_name "LOC115218961"; transcript_id "XM_036508858.1"; product "mothers against decapentaplegic homolog 4, transcript variant X15"; exon_number "8"; model_evidence "Supporting evidence includes similarity to: 3 Proteins, and 100% coverage of the annotated genomic feature by RNAseq alignments, including 19 samples with support for all annotated introns";
NC_043010.1	Gnomon	exon	33713899	33713937	.	+	.	gene_id "LOC115218961"; db_xref "GeneID:115218961"; gbkey "mRNA"; gene "LOC115218961"; ID ""; gene_name "LOC115218961"; transcript_id "XM_036508858.1"; product "mothers against decapentaplegic homolog 4, transcript variant X15"; exon_number "9"; model_evidence "Supporting evidence includes similarity to: 3 Proteins, and 100% coverage of the annotated genomic feature by RNAseq alignments, including 19 samples with support for all annotated introns";
NC_043010.1	Gnomon	exon	33721233	33721416	.	+	.	gene_id "LOC115218961"; db_xref "GeneID:115218961"; gbkey "mRNA"; gene "LOC115218961"; ID ""; gene_name "LOC115218961"; transcript_id "XM_036508858.1"; product "mothers against decapentaplegic homolog 4, transcript variant X15"; exon_number "10"; model_evidence "Supporting evidence includes similarity to: 3 Proteins, and 100% coverage of the annotated genomic feature by RNAseq alignments, including 19 samples with support for all annotated introns";
NC_043010.1	Gnomon	exon	33723089	33723257	.	+	.	gene_id "LOC115218961"; db_xref "GeneID:115218961"; gbkey "mRNA"; gene "LOC115218961"; ID ""; gene_name "LOC115218961"; transcript_id "XM_036508858.1"; product "mothers against decapentaplegic homolog 4, transcript variant X15"; exon_number "11"; model_evidence "Supporting evidence includes similarity to: 3 Proteins, and 100% coverage of the annotated genomic feature by RNAseq alignments, including 19 samples with support for all annotated introns";
NC_043010.1	Gnomon	exon	33725255	33725393	.	+	.	gene_id "LOC115218961"; db_xref "GeneID:115218961"; gbkey "mRNA"; gene "LOC115218961"; ID ""; gene_name "LOC115218961"; transcript_id "XM_036508858.1"; product "mothers against decapentaplegic homolog 4, transcript variant X15"; exon_number "12"; model_evidence "Supporting evidence includes similarity to: 3 Proteins, and 100% coverage of the annotated genomic feature by RNAseq alignments, including 19 samples with support for all annotated introns";
NC_043010.1	Gnomon	exon	33726182	33726860	.	+	.	gene_id "LOC115218961"; db_xref "GeneID:115218961"; gbkey "mRNA"; gene "LOC115218961"; ID ""; gene_name "LOC115218961"; transcript_id "XM_036508858.1"; product "mothers against decapentaplegic homolog 4, transcript variant X15"; exon_number "13"; model_evidence "Supporting evidence includes similarity to: 3 Proteins, and 100% coverage of the annotated genomic feature by RNAseq alignments, including 19 samples with support for all annotated introns";
NC_043010.1	Gnomon	start_codon	33626730	33626732	.	+	0	gene_id "LOC115218961"; db_xref "GeneID:115218961"; gbkey "CDS"; gene "LOC115218961"; ID ""; gene_name "LOC115218961"; transcript_id "XM_036508858.1"; product "mothers against decapentaplegic homolog 4 isoform X12"; protein_id "XP_036364751.1"; exon_number "3";
NC_043010.1	Gnomon	stop_codon	33726409	33726411	.	+	0	gene_id "LOC115218961"; db_xref "GeneID:115218961"; gbkey "CDS"; gene "LOC115218961"; ID ""; gene_name "LOC115218961"; transcript_id "XM_036508858.1"; product "mothers against decapentaplegic homolog 4 isoform X12"; protein_id "XP_036364751.1"; exon_number "13";
NC_043010.1	Gnomon	gene	5920490	5936437	.	-	.	gene_id "LOC115218963"; db_xref "GeneID:115218963"; gbkey "Gene"; gene "LOC115218963"; gene_biotype "protein_coding"; ID ""; gene_name "LOC115218963";
NC_043010.1	Gnomon	transcript	5920490	5936437	.	-	.	gene_id "LOC115218963"; ID "XM_029788996.2"; gene_name "LOC115218963"; transcript_id "XM_029788996.2";
NC_043010.1	Gnomon	CDS	5920796	5921139	.	-	2	gene_id "LOC115218963"; db_xref "GeneID:115218963"; gbkey "CDS"; gene "LOC115218963"; ID ""; gene_name "LOC115218963"; transcript_id "XM_029788996.2"; product "protocadherin beta-15-like"; protein_id "XP_029644856.1"; exon_number "4";
NC_043010.1	Gnomon	CDS	5924283	5924433	.	-	0	gene_id "LOC115218963"; db_xref "GeneID:115218963"; gbkey "CDS"; gene "LOC115218963"; ID ""; gene_name "LOC115218963"; transcript_id "XM_029788996.2"; product "protocadherin beta-15-like"; protein_id "XP_029644856.1"; exon_number "3";
NC_043010.1	Gnomon	CDS	5924765	5927161	.	-	0	gene_id "LOC115218963"; db_xref "GeneID:115218963"; gbkey "CDS"; gene "LOC115218963"; ID ""; gene_name "LOC115218963"; transcript_id "XM_029788996.2"; product "protocadherin beta-15-like"; protein_id "XP_029644856.1"; exon_number "2";
NC_043010.1	Gnomon	exon	5920490	5921139	.	-	.	gene_id "LOC115218963"; db_xref "GeneID:115218963"; gbkey "mRNA"; gene "LOC115218963"; ID ""; gene_name "LOC115218963"; transcript_id "XM_029788996.2"; product "protocadherin beta-15-like, transcript variant X1"; exon_number "4"; model_evidence "Supporting evidence includes similarity to: 2 Proteins, and 100% coverage of the annotated genomic feature by RNAseq alignments, including 9 samples with support for all annotated introns";
NC_043010.1	Gnomon	exon	5924283	5924433	.	-	.	gene_id "LOC115218963"; db_xref "GeneID:115218963"; gbkey "mRNA"; gene "LOC115218963"; ID ""; gene_name "LOC115218963"; transcript_id "XM_029788996.2"; product "protocadherin beta-15-like, transcript variant X1"; exon_number "3"; model_evidence "Supporting evidence includes similarity to: 2 Proteins, and 100% coverage of the annotated genomic feature by RNAseq alignments, including 9 samples with support for all annotated introns";
NC_043010.1	Gnomon	exon	5924765	5927181	.	-	.	gene_id "LOC115218963"; db_xref "GeneID:115218963"; gbkey "mRNA"; gene "LOC115218963"; ID ""; gene_name "LOC115218963"; transcript_id "XM_029788996.2"; product "protocadherin beta-15-like, transcript variant X1"; exon_number "2"; model_evidence "Supporting evidence includes similarity to: 2 Proteins, and 100% coverage of the annotated genomic feature by RNAseq alignments, including 9 samples with support for all annotated introns";
NC_043010.1	Gnomon	exon	5935622	5936437	.	-	.	gene_id "LOC115218963"; db_xref "GeneID:115218963"; gbkey "mRNA"; gene "LOC115218963"; ID ""; gene_name "LOC115218963"; transcript_id "XM_029788996.2"; product "protocadherin beta-15-like, transcript variant X1"; exon_number "1"; model_evidence "Supporting evidence includes similarity to: 2 Proteins, and 100% coverage of the annotated genomic feature by RNAseq alignments, including 9 samples with support for all annotated introns";
NC_043010.1	Gnomon	start_codon	5927159	5927161	.	-	0	gene_id "LOC115218963"; db_xref "GeneID:115218963"; gbkey "CDS"; gene "LOC115218963"; ID ""; gene_name "LOC115218963"; transcript_id "XM_029788996.2"; product "protocadherin beta-15-like"; protein_id "XP_029644856.1"; exon_number "2";
NC_043010.1	Gnomon	stop_codon	5920793	5920795	.	-	0	gene_id "LOC115218963"; db_xref "GeneID:115218963"; gbkey "CDS"; gene "LOC115218963"; ID ""; gene_name "LOC115218963"; transcript_id "XM_029788996.2"; product "protocadherin beta-15-like"; protein_id "XP_029644856.1"; exon_number "4";
NC_043010.1	Gnomon	transcript	5920490	5936437	.	-	.	gene_id "LOC115218963"; ID "XM_036509216.1"; gene_name "LOC115218963"; transcript_id "XM_036509216.1";
NC_043010.1	Gnomon	CDS	5920796	5921139	.	-	2	gene_id "LOC115218963"; db_xref "GeneID:115218963"; gbkey "CDS"; gene "LOC115218963"; ID ""; gene_name "LOC115218963"; transcript_id "XM_036509216.1"; product "protocadherin beta-15-like"; protein_id "XP_036365109.1"; exon_number "5";
NC_043010.1	Gnomon	CDS	5924283	5924433	.	-	0	gene_id "LOC115218963"; db_xref "GeneID:115218963"; gbkey "CDS"; gene "LOC115218963"; ID ""; gene_name "LOC115218963"; transcript_id "XM_036509216.1"; product "protocadherin beta-15-like"; protein_id "XP_036365109.1"; exon_number "4";
NC_043010.1	Gnomon	CDS	5924765	5927161	.	-	0	gene_id "LOC115218963"; db_xref "GeneID:115218963"; gbkey "CDS"; gene "LOC115218963"; ID ""; gene_name "LOC115218963"; transcript_id "XM_036509216.1"; product "protocadherin beta-15-like"; protein_id "XP_036365109.1"; exon_number "3";
NC_043010.1	Gnomon	exon	5920490	5921139	.	-	.	gene_id "LOC115218963"; db_xref "GeneID:115218963"; gbkey "mRNA"; gene "LOC115218963"; ID ""; gene_name "LOC115218963"; transcript_id "XM_036509216.1"; product "protocadherin beta-15-like, transcript variant X2"; exon_number "5"; model_evidence "Supporting evidence includes similarity to: 2 Proteins, and 100% coverage of the annotated genomic feature by RNAseq alignments, including 1 sample with support for all annotated introns";
NC_043010.1	Gnomon	exon	5924283	5924433	.	-	.	gene_id "LOC115218963"; db_xref "GeneID:115218963"; gbkey "mRNA"; gene "LOC115218963"; ID ""; gene_name "LOC115218963"; transcript_id "XM_036509216.1"; product "protocadherin beta-15-like, transcript variant X2"; exon_number "4"; model_evidence "Supporting evidence includes similarity to: 2 Proteins, and 100% coverage of the annotated genomic feature by RNAseq alignments, including 1 sample with support for all annotated introns";
NC_043010.1	Gnomon	exon	5924765	5927181	.	-	.	gene_id "LOC115218963"; db_xref "GeneID:115218963"; gbkey "mRNA"; gene "LOC115218963"; ID ""; gene_name "LOC115218963"; transcript_id "XM_036509216.1"; product "protocadherin beta-15-like, transcript variant X2"; exon_number "3"; model_evidence "Supporting evidence includes similarity to: 2 Proteins, and 100% coverage of the annotated genomic feature by RNAseq alignments, including 1 sample with support for all annotated introns";
NC_043010.1	Gnomon	exon	5928645	5928703	.	-	.	gene_id "LOC115218963"; db_xref "GeneID:115218963"; gbkey "mRNA"; gene "LOC115218963"; ID ""; gene_name "LOC115218963"; transcript_id "XM_036509216.1"; product "protocadherin beta-15-like, transcript variant X2"; exon_number "2"; model_evidence "Supporting evidence includes similarity to: 2 Proteins, and 100% coverage of the annotated genomic feature by RNAseq alignments, including 1 sample with support for all annotated introns";
NC_043010.1	Gnomon	exon	5935622	5936437	.	-	.	gene_id "LOC115218963"; db_xref "GeneID:115218963"; gbkey "mRNA"; gene "LOC115218963"; ID ""; gene_name "LOC115218963"; transcript_id "XM_036509216.1"; product "protocadherin beta-15-like, transcript variant X2"; exon_number "1"; model_evidence "Supporting evidence includes similarity to: 2 Proteins, and 100% coverage of the annotated genomic feature by RNAseq alignments, including 1 sample with support for all annotated introns";
NC_043010.1	Gnomon	start_codon	5927159	5927161	.	-	0	gene_id "LOC115218963"; db_xref "GeneID:115218963"; gbkey "CDS"; gene "LOC115218963"; ID ""; gene_name "LOC115218963"; transcript_id "XM_036509216.1"; product "protocadherin beta-15-like"; protein_id "XP_036365109.1"; exon_number "3";
NC_043010.1	Gnomon	stop_codon	5920793	5920795	.	-	0	gene_id "LOC115218963"; db_xref "GeneID:115218963"; gbkey "CDS"; gene "LOC115218963"; ID ""; gene_name "LOC115218963"; transcript_id "XM_036509216.1"; product "protocadherin beta-15-like"; protein_id "XP_036365109.1"; exon_number "5";
NC_043010.1	Gnomon	gene	5954415	5973745	.	-	.	gene_id "LOC115218964"; db_xref "GeneID:115218964"; gbkey "Gene"; gene "LOC115218964"; gene_biotype "protein_coding";
NC_043010.1	Gnomon	exon	5954415	5955061	.	-	.	gene_id "LOC115218964"; transcript_id "XM_029788997.1"; db_xref "GeneID:115218964"; gbkey "mRNA"; gene "LOC115218964"; model_evidence "Supporting evidence includes similarity to: 2 Proteins, and 88% coverage of the annotated genomic feature by RNAseq alignments"; product "uncharacterized LOC115218964"; exon_number "8";
NC_043010.1	Gnomon	stop_codon	5954682	5954684	.	-	0	gene_id "LOC115218964"; transcript_id "XM_029788997.1"; db_xref "GeneID:115218964"; gbkey "CDS"; gene "LOC115218964"; product "uncharacterized protein LOC115218964"; protein_id "XP_029644857.1"; exon_number "8";
NC_043010.1	Gnomon	CDS	5954685	5955061	.	-	2	gene_id "LOC115218964"; transcript_id "XM_029788997.1"; db_xref "GeneID:115218964"; gbkey "CDS"; gene "LOC115218964"; product "uncharacterized protein LOC115218964"; protein_id "XP_029644857.1"; exon_number "8";
NC_043010.1	Gnomon	CDS	5959384	5959531	.	-	0	gene_id "LOC115218964"; transcript_id "XM_029788997.1"; db_xref "GeneID:115218964"; gbkey "CDS"; gene "LOC115218964"; product "uncharacterized protein LOC115218964"; protein_id "XP_029644857.1"; exon_number "7";
NC_043010.1	Gnomon	exon	5959384	5959531	.	-	.	gene_id "LOC115218964"; transcript_id "XM_029788997.1"; db_xref "GeneID:115218964"; gbkey "mRNA"; gene "LOC115218964"; model_evidence "Supporting evidence includes similarity to: 2 Proteins, and 88% coverage of the annotated genomic feature by RNAseq alignments"; product "uncharacterized LOC115218964"; exon_number "7";
NC_043010.1	Gnomon	CDS	5960761	5963158	.	-	1	gene_id "LOC115218964"; transcript_id "XM_029788997.1"; db_xref "GeneID:115218964"; gbkey "CDS"; gene "LOC115218964"; product "uncharacterized protein LOC115218964"; protein_id "XP_029644857.1"; exon_number "6";
NC_043010.1	Gnomon	exon	5960761	5963158	.	-	.	gene_id "LOC115218964"; transcript_id "XM_029788997.1"; db_xref "GeneID:115218964"; gbkey "mRNA"; gene "LOC115218964"; model_evidence "Supporting evidence includes similarity to: 2 Proteins, and 88% coverage of the annotated genomic feature by RNAseq alignments"; product "uncharacterized LOC115218964"; exon_number "6";
NC_043010.1	Gnomon	exon	5964758	5964774	.	-	.	gene_id "LOC115218964"; transcript_id "XM_029788997.1"; db_xref "GeneID:115218964"; gbkey "mRNA"; gene "LOC115218964"; model_evidence "Supporting evidence includes similarity to: 2 Proteins, and 88% coverage of the annotated genomic feature by RNAseq alignments"; product "uncharacterized LOC115218964"; exon_number "5";
NC_043010.1	Gnomon	CDS	5964758	5964774	.	-	0	gene_id "LOC115218964"; transcript_id "XM_029788997.1"; db_xref "GeneID:115218964"; gbkey "CDS"; gene "LOC115218964"; product "uncharacterized protein LOC115218964"; protein_id "XP_029644857.1"; exon_number "5";
NC_043010.1	Gnomon	exon	5967335	5967657	.	-	.	gene_id "LOC115218964"; transcript_id "XM_029788997.1"; db_xref "GeneID:115218964"; gbkey "mRNA"; gene "LOC115218964"; model_evidence "Supporting evidence includes similarity to: 2 Proteins, and 88% coverage of the annotated genomic feature by RNAseq alignments"; product "uncharacterized LOC115218964"; exon_number "4";
NC_043010.1	Gnomon	CDS	5967335	5967657	.	-	2	gene_id "LOC115218964"; transcript_id "XM_029788997.1"; db_xref "GeneID:115218964"; gbkey "CDS"; gene "LOC115218964"; product "uncharacterized protein LOC115218964"; protein_id "XP_029644857.1"; exon_number "4";
NC_043010.1	Gnomon	CDS	5971367	5971517	.	-	0	gene_id "LOC115218964"; transcript_id "XM_029788997.1"; db_xref "GeneID:115218964"; gbkey "CDS"; gene "LOC115218964"; product "uncharacterized protein LOC115218964"; protein_id "XP_029644857.1"; exon_number "3";
NC_043010.1	Gnomon	exon	5971367	5971517	.	-	.	gene_id "LOC115218964"; transcript_id "XM_029788997.1"; db_xref "GeneID:115218964"; gbkey "mRNA"; gene "LOC115218964"; model_evidence "Supporting evidence includes similarity to: 2 Proteins, and 88% coverage of the annotated genomic feature by RNAseq alignments"; product "uncharacterized LOC115218964"; exon_number "3";
NC_043010.1	Gnomon	exon	5971731	5973673	.	-	.	gene_id "LOC115218964"; transcript_id "XM_029788997.1"; db_xref "GeneID:115218964"; gbkey "mRNA"; gene "LOC115218964"; model_evidence "Supporting evidence includes similarity to: 2 Proteins, and 88% coverage of the annotated genomic feature by RNAseq alignments"; product "uncharacterized LOC115218964"; exon_number "2";
NC_043010.1	Gnomon	CDS	5971731	5973673	.	-	2	gene_id "LOC115218964"; transcript_id "XM_029788997.1"; db_xref "GeneID:115218964"; gbkey "CDS"; gene "LOC115218964"; product "uncharacterized protein LOC115218964"; protein_id "XP_029644857.1"; exon_number "2";
NC_043010.1	Gnomon	exon	5973724	5973745	.	-	.	gene_id "LOC115218964"; transcript_id "XM_029788997.1"; db_xref "GeneID:115218964"; gbkey "mRNA"; gene "LOC115218964"; model_evidence "Supporting evidence includes similarity to: 2 Proteins, and 88% coverage of the annotated genomic feature by RNAseq alignments"; product "uncharacterized LOC115218964"; exon_number "1";
NC_043010.1	Gnomon	CDS	5973724	5973745	.	-	0	gene_id "LOC115218964"; transcript_id "XM_029788997.1"; db_xref "GeneID:115218964"; gbkey "CDS"; gene "LOC115218964"; product "uncharacterized protein LOC115218964"; protein_id "XP_029644857.1"; exon_number "1";
NC_043010.1	Gnomon	start_codon	5973743	5973745	.	-	0	gene_id "LOC115218964"; transcript_id "XM_029788997.1"; db_xref "GeneID:115218964"; gbkey "CDS"; gene "LOC115218964"; product "uncharacterized protein LOC115218964"; protein_id "XP_029644857.1"; exon_number "1";
NC_043010.1	Gnomon	gene	5977264	5993391	.	-	.	gene_id "LOC115218965"; db_xref "GeneID:115218965"; gbkey "Gene"; gene "LOC115218965"; gene_biotype "protein_coding";
NC_043010.1	Gnomon	exon	5977264	5977674	.	-	.	gene_id "LOC115218965"; transcript_id "XM_029788998.1"; db_xref "GeneID:115218965"; gbkey "mRNA"; gene "LOC115218965"; model_evidence "Supporting evidence includes similarity to: 52% coverage of the annotated genomic feature by RNAseq alignments, including 1 sample with support for all annotated introns"; product "putative protocadherin beta-18"; exon_number "3";
NC_043010.1	Gnomon	stop_codon	5977340	5977342	.	-	0	gene_id "LOC115218965"; transcript_id "XM_029788998.1"; db_xref "GeneID:115218965"; gbkey "CDS"; gene "LOC115218965"; product "putative protocadherin beta-18"; protein_id "XP_029644858.1"; exon_number "3";
NC_043010.1	Gnomon	CDS	5977343	5977674	.	-	2	gene_id "LOC115218965"; transcript_id "XM_029788998.1"; db_xref "GeneID:115218965"; gbkey "CDS"; gene "LOC115218965"; product "putative protocadherin beta-18"; protein_id "XP_029644858.1"; exon_number "3";
NC_043010.1	Gnomon	CDS	5989783	5989933	.	-	0	gene_id "LOC115218965"; transcript_id "XM_029788998.1"; db_xref "GeneID:115218965"; gbkey "CDS"; gene "LOC115218965"; product "putative protocadherin beta-18"; protein_id "XP_029644858.1"; exon_number "2";
NC_043010.1	Gnomon	exon	5989783	5989933	.	-	.	gene_id "LOC115218965"; transcript_id "XM_029788998.1"; db_xref "GeneID:115218965"; gbkey "mRNA"; gene "LOC115218965"; model_evidence "Supporting evidence includes similarity to: 52% coverage of the annotated genomic feature by RNAseq alignments, including 1 sample with support for all annotated introns"; product "putative protocadherin beta-18"; exon_number "2";
NC_043010.1	Gnomon	exon	5991034	5993391	.	-	.	gene_id "LOC115218965"; transcript_id "XM_029788998.1"; db_xref "GeneID:115218965"; gbkey "mRNA"; gene "LOC115218965"; model_evidence "Supporting evidence includes similarity to: 52% coverage of the annotated genomic feature by RNAseq alignments, including 1 sample with support for all annotated introns"; product "putative protocadherin beta-18"; exon_number "1";
NC_043010.1	Gnomon	CDS	5991034	5993391	.	-	0	gene_id "LOC115218965"; transcript_id "XM_029788998.1"; db_xref "GeneID:115218965"; gbkey "CDS"; gene "LOC115218965"; product "putative protocadherin beta-18"; protein_id "XP_029644858.1"; exon_number "1";
NC_043010.1	Gnomon	start_codon	5993389	5993391	.	-	0	gene_id "LOC115218965"; transcript_id "XM_029788998.1"; db_xref "GeneID:115218965"; gbkey "CDS"; gene "LOC115218965"; product "putative protocadherin beta-18"; protein_id "XP_029644858.1"; exon_number "1";
NC_043010.1	Gnomon	gene	5997661	6002202	.	-	.	gene_id "LOC115218966"; db_xref "GeneID:115218966"; gbkey "Gene"; gene "LOC115218966"; gene_biotype "protein_coding";
NC_043010.1	Gnomon	exon	5997661	5997992	.	-	.	gene_id "LOC115218966"; transcript_id "XM_029789000.1"; db_xref "GeneID:115218966"; gbkey "mRNA"; gene "LOC115218966"; model_evidence "Supporting evidence includes similarity to: 13% coverage of the annotated genomic feature by RNAseq alignments"; product "protocadherin beta-2-like"; exon_number "3";
NC_043010.1	Gnomon	stop_codon	5997661	5997663	.	-	0	gene_id "LOC115218966"; transcript_id "XM_029789000.1"; db_xref "GeneID:115218966"; gbkey "CDS"; gene "LOC115218966"; product "protocadherin beta-2-like"; protein_id "XP_029644860.1"; exon_number "3";
NC_043010.1	Gnomon	CDS	5997664	5997992	.	-	2	gene_id "LOC115218966"; transcript_id "XM_029789000.1"; db_xref "GeneID:115218966"; gbkey "CDS"; gene "LOC115218966"; product "protocadherin beta-2-like"; protein_id "XP_029644860.1"; exon_number "3";
NC_043010.1	Gnomon	CDS	5998564	5998714	.	-	0	gene_id "LOC115218966"; transcript_id "XM_029789000.1"; db_xref "GeneID:115218966"; gbkey "CDS"; gene "LOC115218966"; product "protocadherin beta-2-like"; protein_id "XP_029644860.1"; exon_number "2";
NC_043010.1	Gnomon	exon	5998564	5998714	.	-	.	gene_id "LOC115218966"; transcript_id "XM_029789000.1"; db_xref "GeneID:115218966"; gbkey "mRNA"; gene "LOC115218966"; model_evidence "Supporting evidence includes similarity to: 13% coverage of the annotated genomic feature by RNAseq alignments"; product "protocadherin beta-2-like"; exon_number "2";
NC_043010.1	Gnomon	CDS	5999845	6002202	.	-	0	gene_id "LOC115218966"; transcript_id "XM_029789000.1"; db_xref "GeneID:115218966"; gbkey "CDS"; gene "LOC115218966"; product "protocadherin beta-2-like"; protein_id "XP_029644860.1"; exon_number "1";
NC_043010.1	Gnomon	exon	5999845	6002202	.	-	.	gene_id "LOC115218966"; transcript_id "XM_029789000.1"; db_xref "GeneID:115218966"; gbkey "mRNA"; gene "LOC115218966"; model_evidence "Supporting evidence includes similarity to: 13% coverage of the annotated genomic feature by RNAseq alignments"; product "protocadherin beta-2-like"; exon_number "1";
NC_043010.1	Gnomon	start_codon	6002200	6002202	.	-	0	gene_id "LOC115218966"; transcript_id "XM_029789000.1"; db_xref "GeneID:115218966"; gbkey "CDS"; gene "LOC115218966"; product "protocadherin beta-2-like"; protein_id "XP_029644860.1"; exon_number "1";
NC_043010.1	Gnomon	gene	6005402	6008856	.	-	.	gene_id "LOC115218967"; db_xref "GeneID:115218967"; gbkey "Gene"; gene "LOC115218967"; gene_biotype "protein_coding"; ID ""; gene_name "LOC115218967";
NC_043010.1	Gnomon	transcript	6005402	6008856	.	-	.	gene_id "LOC115218967"; ID "XM_036509194.1"; gene_name "LOC115218967"; transcript_id "XM_036509194.1";
NC_043010.1	Gnomon	CDS	6005525	6005856	.	-	2	gene_id "LOC115218967"; db_xref "GeneID:115218967"; gbkey "CDS"; gene "LOC115218967"; ID ""; gene_name "LOC115218967"; transcript_id "XM_036509194.1"; product "protocadherin beta-5-like"; protein_id "XP_036365087.1"; exon_number "4";
NC_043010.1	Gnomon	CDS	6006454	6006604	.	-	0	gene_id "LOC115218967"; db_xref "GeneID:115218967"; gbkey "CDS"; gene "LOC115218967"; ID ""; gene_name "LOC115218967"; transcript_id "XM_036509194.1"; product "protocadherin beta-5-like"; protein_id "XP_036365087.1"; exon_number "3";
NC_043010.1	Gnomon	CDS	6007613	6008756	.	-	1	gene_id "LOC115218967"; db_xref "GeneID:115218967"; gbkey "CDS"; gene "LOC115218967"; ID ""; gene_name "LOC115218967"; transcript_id "XM_036509194.1"; product "protocadherin beta-5-like"; protein_id "XP_036365087.1"; exon_number "2";
NC_043010.1	Gnomon	CDS	6008834	6008856	.	-	0	gene_id "LOC115218967"; db_xref "GeneID:115218967"; gbkey "CDS"; gene "LOC115218967"; ID ""; gene_name "LOC115218967"; transcript_id "XM_036509194.1"; product "protocadherin beta-5-like"; protein_id "XP_036365087.1"; exon_number "1";
NC_043010.1	Gnomon	exon	6005402	6005856	.	-	.	gene_id "LOC115218967"; db_xref "GeneID:115218967"; gbkey "mRNA"; gene "LOC115218967"; ID ""; gene_name "LOC115218967"; transcript_id "XM_036509194.1"; product "protocadherin beta-5-like"; exon_number "4"; model_evidence "Supporting evidence includes similarity to: 2 Proteins, and 83% coverage of the annotated genomic feature by RNAseq alignments";
NC_043010.1	Gnomon	exon	6006454	6006604	.	-	.	gene_id "LOC115218967"; db_xref "GeneID:115218967"; gbkey "mRNA"; gene "LOC115218967"; ID ""; gene_name "LOC115218967"; transcript_id "XM_036509194.1"; product "protocadherin beta-5-like"; exon_number "3"; model_evidence "Supporting evidence includes similarity to: 2 Proteins, and 83% coverage of the annotated genomic feature by RNAseq alignments";
NC_043010.1	Gnomon	exon	6007613	6008756	.	-	.	gene_id "LOC115218967"; db_xref "GeneID:115218967"; gbkey "mRNA"; gene "LOC115218967"; ID ""; gene_name "LOC115218967"; transcript_id "XM_036509194.1"; product "protocadherin beta-5-like"; exon_number "2"; model_evidence "Supporting evidence includes similarity to: 2 Proteins, and 83% coverage of the annotated genomic feature by RNAseq alignments";
NC_043010.1	Gnomon	exon	6008834	6008856	.	-	.	gene_id "LOC115218967"; db_xref "GeneID:115218967"; gbkey "mRNA"; gene "LOC115218967"; ID ""; gene_name "LOC115218967"; transcript_id "XM_036509194.1"; product "protocadherin beta-5-like"; exon_number "1"; model_evidence "Supporting evidence includes similarity to: 2 Proteins, and 83% coverage of the annotated genomic feature by RNAseq alignments";
NC_043010.1	Gnomon	start_codon	6008854	6008856	.	-	0	gene_id "LOC115218967"; db_xref "GeneID:115218967"; gbkey "CDS"; gene "LOC115218967"; ID ""; gene_name "LOC115218967"; transcript_id "XM_036509194.1"; product "protocadherin beta-5-like"; protein_id "XP_036365087.1"; exon_number "1";
NC_043010.1	Gnomon	stop_codon	6005522	6005524	.	-	0	gene_id "LOC115218967"; db_xref "GeneID:115218967"; gbkey "CDS"; gene "LOC115218967"; ID ""; gene_name "LOC115218967"; transcript_id "XM_036509194.1"; product "protocadherin beta-5-like"; protein_id "XP_036365087.1"; exon_number "4";
NC_043010.1	Gnomon	gene	6021811	6029668	.	-	.	gene_id "LOC115218968"; db_xref "GeneID:115218968"; gbkey "Gene"; gene "LOC115218968"; gene_biotype "protein_coding"; ID ""; gene_name "LOC115218968";
NC_043010.1	Gnomon	transcript	6021811	6029668	.	-	.	gene_id "LOC115218968"; ID "XM_036509196.1"; gene_name "LOC115218968"; transcript_id "XM_036509196.1";
NC_043010.1	Gnomon	CDS	6022029	6022357	.	-	2	gene_id "LOC115218968"; db_xref "GeneID:115218968"; gbkey "CDS"; gene "LOC115218968"; ID ""; gene_name "LOC115218968"; transcript_id "XM_036509196.1"; product "protocadherin beta-2-like"; protein_id "XP_036365089.1"; exon_number "4";
NC_043010.1	Gnomon	CDS	6022955	6023105	.	-	0	gene_id "LOC115218968"; db_xref "GeneID:115218968"; gbkey "CDS"; gene "LOC115218968"; ID ""; gene_name "LOC115218968"; transcript_id "XM_036509196.1"; product "protocadherin beta-2-like"; protein_id "XP_036365089.1"; exon_number "3";
NC_043010.1	Gnomon	CDS	6024141	6026528	.	-	0	gene_id "LOC115218968"; db_xref "GeneID:115218968"; gbkey "CDS"; gene "LOC115218968"; ID ""; gene_name "LOC115218968"; transcript_id "XM_036509196.1"; product "protocadherin beta-2-like"; protein_id "XP_036365089.1"; exon_number "2";
NC_043010.1	Gnomon	exon	6021811	6022357	.	-	.	gene_id "LOC115218968"; db_xref "GeneID:115218968"; gbkey "mRNA"; gene "LOC115218968"; ID ""; gene_name "LOC115218968"; transcript_id "XM_036509196.1"; product "protocadherin beta-2-like"; exon_number "4"; model_evidence "Supporting evidence includes similarity to: 3 Proteins, and 94% coverage of the annotated genomic feature by RNAseq alignments, including 3 samples with support for all annotated introns";
NC_043010.1	Gnomon	exon	6022955	6023105	.	-	.	gene_id "LOC115218968"; db_xref "GeneID:115218968"; gbkey "mRNA"; gene "LOC115218968"; ID ""; gene_name "LOC115218968"; transcript_id "XM_036509196.1"; product "protocadherin beta-2-like"; exon_number "3"; model_evidence "Supporting evidence includes similarity to: 3 Proteins, and 94% coverage of the annotated genomic feature by RNAseq alignments, including 3 samples with support for all annotated introns";
NC_043010.1	Gnomon	exon	6024141	6026624	.	-	.	gene_id "LOC115218968"; db_xref "GeneID:115218968"; gbkey "mRNA"; gene "LOC115218968"; ID ""; gene_name "LOC115218968"; transcript_id "XM_036509196.1"; product "protocadherin beta-2-like"; exon_number "2"; model_evidence "Supporting evidence includes similarity to: 3 Proteins, and 94% coverage of the annotated genomic feature by RNAseq alignments, including 3 samples with support for all annotated introns";
NC_043010.1	Gnomon	exon	6029226	6029668	.	-	.	gene_id "LOC115218968"; db_xref "GeneID:115218968"; gbkey "mRNA"; gene "LOC115218968"; ID ""; gene_name "LOC115218968"; transcript_id "XM_036509196.1"; product "protocadherin beta-2-like"; exon_number "1"; model_evidence "Supporting evidence includes similarity to: 3 Proteins, and 94% coverage of the annotated genomic feature by RNAseq alignments, including 3 samples with support for all annotated introns";
NC_043010.1	Gnomon	start_codon	6026526	6026528	.	-	0	gene_id "LOC115218968"; db_xref "GeneID:115218968"; gbkey "CDS"; gene "LOC115218968"; ID ""; gene_name "LOC115218968"; transcript_id "XM_036509196.1"; product "protocadherin beta-2-like"; protein_id "XP_036365089.1"; exon_number "2";
NC_043010.1	Gnomon	stop_codon	6022026	6022028	.	-	0	gene_id "LOC115218968"; db_xref "GeneID:115218968"; gbkey "CDS"; gene "LOC115218968"; ID ""; gene_name "LOC115218968"; transcript_id "XM_036509196.1"; product "protocadherin beta-2-like"; protein_id "XP_036365089.1"; exon_number "4";
NC_043010.1	Gnomon	gene	6187382	6225010	.	-	.	gene_id "LOC115218969"; db_xref "GeneID:115218969"; gbkey "Gene"; gene "LOC115218969"; gene_biotype "protein_coding"; ID ""; gene_name "LOC115218969";
NC_043010.1	Gnomon	transcript	6187382	6225010	.	-	.	gene_id "LOC115218969"; ID "XM_029789003.2"; gene_name "LOC115218969"; transcript_id "XM_029789003.2";
NC_043010.1	Gnomon	CDS	6187885	6188144	.	-	2	gene_id "LOC115218969"; db_xref "GeneID:115218969"; gbkey "CDS"; gene "LOC115218969"; ID ""; gene_name "LOC115218969"; transcript_id "XM_029789003.2"; product "protocadherin gamma-B1-like"; protein_id "XP_029644863.2"; exon_number "4";
NC_043010.1	Gnomon	CDS	6218533	6218692	.	-	0	gene_id "LOC115218969"; db_xref "GeneID:115218969"; gbkey "CDS"; gene "LOC115218969"; ID ""; gene_name "LOC115218969"; transcript_id "XM_029789003.2"; product "protocadherin gamma-B1-like"; protein_id "XP_029644863.2"; exon_number "3";
NC_043010.1	Gnomon	CDS	6221063	6223441	.	-	0	gene_id "LOC115218969"; db_xref "GeneID:115218969"; gbkey "CDS"; gene "LOC115218969"; ID ""; gene_name "LOC115218969"; transcript_id "XM_029789003.2"; product "protocadherin gamma-B1-like"; protein_id "XP_029644863.2"; exon_number "2";
NC_043010.1	Gnomon	exon	6187382	6188144	.	-	.	gene_id "LOC115218969"; db_xref "GeneID:115218969"; gbkey "mRNA"; gene "LOC115218969"; ID ""; gene_name "LOC115218969"; transcript_id "XM_029789003.2"; product "protocadherin gamma-B1-like"; exon_number "4"; model_evidence "Supporting evidence includes similarity to: 100% coverage of the annotated genomic feature by RNAseq alignments, including 5 samples with support for all annotated introns";
NC_043010.1	Gnomon	exon	6218533	6218692	.	-	.	gene_id "LOC115218969"; db_xref "GeneID:115218969"; gbkey "mRNA"; gene "LOC115218969"; ID ""; gene_name "LOC115218969"; transcript_id "XM_029789003.2"; product "protocadherin gamma-B1-like"; exon_number "3"; model_evidence "Supporting evidence includes similarity to: 100% coverage of the annotated genomic feature by RNAseq alignments, including 5 samples with support for all annotated introns";
NC_043010.1	Gnomon	exon	6221063	6223454	.	-	.	gene_id "LOC115218969"; db_xref "GeneID:115218969"; gbkey "mRNA"; gene "LOC115218969"; ID ""; gene_name "LOC115218969"; transcript_id "XM_029789003.2"; product "protocadherin gamma-B1-like"; exon_number "2"; model_evidence "Supporting evidence includes similarity to: 100% coverage of the annotated genomic feature by RNAseq alignments, including 5 samples with support for all annotated introns";
NC_043010.1	Gnomon	exon	6224802	6225010	.	-	.	gene_id "LOC115218969"; db_xref "GeneID:115218969"; gbkey "mRNA"; gene "LOC115218969"; ID ""; gene_name "LOC115218969"; transcript_id "XM_029789003.2"; product "protocadherin gamma-B1-like"; exon_number "1"; model_evidence "Supporting evidence includes similarity to: 100% coverage of the annotated genomic feature by RNAseq alignments, including 5 samples with support for all annotated introns";
NC_043010.1	Gnomon	start_codon	6223439	6223441	.	-	0	gene_id "LOC115218969"; db_xref "GeneID:115218969"; gbkey "CDS"; gene "LOC115218969"; ID ""; gene_name "LOC115218969"; transcript_id "XM_029789003.2"; product "protocadherin gamma-B1-like"; protein_id "XP_029644863.2"; exon_number "2";
NC_043010.1	Gnomon	stop_codon	6187882	6187884	.	-	0	gene_id "LOC115218969"; db_xref "GeneID:115218969"; gbkey "CDS"; gene "LOC115218969"; ID ""; gene_name "LOC115218969"; transcript_id "XM_029789003.2"; product "protocadherin gamma-B1-like"; protein_id "XP_029644863.2"; exon_number "4";
NC_043010.1	Gnomon	gene	66329366	66402149	.	+	.	gene_id "LOC115218970"; db_xref "GeneID:115218970"; gbkey "Gene"; gene "LOC115218970"; gene_biotype "protein_coding"; ID ""; gene_name "LOC115218970";
NC_043010.1	Gnomon~FLAMseq~Covext	transcript	66329367	66402149	.	+	.	gene_id "LOC115218970"; ID "XM_029789004.2"; gene_name "LOC115218970"; transcript_id "Covext~FLAMseq_ext~XM_029789004.2"; three_prime_ext "8101";
NC_043010.1	Covext	exon	66329367	66329614	.	+	.	gene_id "LOC115218970"; db_xref "GeneID:115218970"; gbkey "mRNA"; gene "LOC115218970"; ID ""; gene_name "LOC115218970"; transcript_id "Covext~FLAMseq_ext~XM_029789004.2"; product "poly(A) polymerase beta, transcript variant X1"; exon_number "1"; model_evidence "Supporting evidence includes similarity to: 17 Proteins, and 100% coverage of the annotated genomic feature by RNAseq alignments, including 40 samples with support for all annotated introns";
NC_043010.1	Covext	exon	66357284	66357448	.	+	.	gene_id "LOC115218970"; db_xref "GeneID:115218970"; gbkey "mRNA"; gene "LOC115218970"; ID ""; gene_name "LOC115218970"; transcript_id "Covext~FLAMseq_ext~XM_029789004.2"; product "poly(A) polymerase beta, transcript variant X1"; exon_number "2"; model_evidence "Supporting evidence includes similarity to: 17 Proteins, and 100% coverage of the annotated genomic feature by RNAseq alignments, including 40 samples with support for all annotated introns";
NC_043010.1	Covext	exon	66358425	66358491	.	+	.	gene_id "LOC115218970"; db_xref "GeneID:115218970"; gbkey "mRNA"; gene "LOC115218970"; ID ""; gene_name "LOC115218970"; transcript_id "Covext~FLAMseq_ext~XM_029789004.2"; product "poly(A) polymerase beta, transcript variant X1"; exon_number "3"; model_evidence "Supporting evidence includes similarity to: 17 Proteins, and 100% coverage of the annotated genomic feature by RNAseq alignments, including 40 samples with support for all annotated introns";
NC_043010.1	Covext	exon	66359718	66359802	.	+	.	gene_id "LOC115218970"; db_xref "GeneID:115218970"; gbkey "mRNA"; gene "LOC115218970"; ID ""; gene_name "LOC115218970"; transcript_id "Covext~FLAMseq_ext~XM_029789004.2"; product "poly(A) polymerase beta, transcript variant X1"; exon_number "4"; model_evidence "Supporting evidence includes similarity to: 17 Proteins, and 100% coverage of the annotated genomic feature by RNAseq alignments, including 40 samples with support for all annotated introns";
NC_043010.1	Covext	exon	66361312	66361421	.	+	.	gene_id "LOC115218970"; db_xref "GeneID:115218970"; gbkey "mRNA"; gene "LOC115218970"; ID ""; gene_name "LOC115218970"; transcript_id "Covext~FLAMseq_ext~XM_029789004.2"; product "poly(A) polymerase beta, transcript variant X1"; exon_number "5"; model_evidence "Supporting evidence includes similarity to: 17 Proteins, and 100% coverage of the annotated genomic feature by RNAseq alignments, including 40 samples with support for all annotated introns";
NC_043010.1	Covext	exon	66362359	66362412	.	+	.	gene_id "LOC115218970"; db_xref "GeneID:115218970"; gbkey "mRNA"; gene "LOC115218970"; ID ""; gene_name "LOC115218970"; transcript_id "Covext~FLAMseq_ext~XM_029789004.2"; product "poly(A) polymerase beta, transcript variant X1"; exon_number "6"; model_evidence "Supporting evidence includes similarity to: 17 Proteins, and 100% coverage of the annotated genomic feature by RNAseq alignments, including 40 samples with support for all annotated introns";
NC_043010.1	Covext	exon	66363394	66363505	.	+	.	gene_id "LOC115218970"; db_xref "GeneID:115218970"; gbkey "mRNA"; gene "LOC115218970"; ID ""; gene_name "LOC115218970"; transcript_id "Covext~FLAMseq_ext~XM_029789004.2"; product "poly(A) polymerase beta, transcript variant X1"; exon_number "7"; model_evidence "Supporting evidence includes similarity to: 17 Proteins, and 100% coverage of the annotated genomic feature by RNAseq alignments, including 40 samples with support for all annotated introns";
NC_043010.1	Covext	exon	66364531	66364620	.	+	.	gene_id "LOC115218970"; db_xref "GeneID:115218970"; gbkey "mRNA"; gene "LOC115218970"; ID ""; gene_name "LOC115218970"; transcript_id "Covext~FLAMseq_ext~XM_029789004.2"; product "poly(A) polymerase beta, transcript variant X1"; exon_number "8"; model_evidence "Supporting evidence includes similarity to: 17 Proteins, and 100% coverage of the annotated genomic feature by RNAseq alignments, including 40 samples with support for all annotated introns";
NC_043010.1	Covext	exon	66365557	66365695	.	+	.	gene_id "LOC115218970"; db_xref "GeneID:115218970"; gbkey "mRNA"; gene "LOC115218970"; ID ""; gene_name "LOC115218970"; transcript_id "Covext~FLAMseq_ext~XM_029789004.2"; product "poly(A) polymerase beta, transcript variant X1"; exon_number "9"; model_evidence "Supporting evidence includes similarity to: 17 Proteins, and 100% coverage of the annotated genomic feature by RNAseq alignments, including 40 samples with support for all annotated introns";
NC_043010.1	Covext	exon	66366658	66366733	.	+	.	gene_id "LOC115218970"; db_xref "GeneID:115218970"; gbkey "mRNA"; gene "LOC115218970"; ID ""; gene_name "LOC115218970"; transcript_id "Covext~FLAMseq_ext~XM_029789004.2"; product "poly(A) polymerase beta, transcript variant X1"; exon_number "10"; model_evidence "Supporting evidence includes similarity to: 17 Proteins, and 100% coverage of the annotated genomic feature by RNAseq alignments, including 40 samples with support for all annotated introns";
NC_043010.1	Covext	exon	66367618	66367738	.	+	.	gene_id "LOC115218970"; db_xref "GeneID:115218970"; gbkey "mRNA"; gene "LOC115218970"; ID ""; gene_name "LOC115218970"; transcript_id "Covext~FLAMseq_ext~XM_029789004.2"; product "poly(A) polymerase beta, transcript variant X1"; exon_number "11"; model_evidence "Supporting evidence includes similarity to: 17 Proteins, and 100% coverage of the annotated genomic feature by RNAseq alignments, including 40 samples with support for all annotated introns";
NC_043010.1	Covext	exon	66368330	66368414	.	+	.	gene_id "LOC115218970"; db_xref "GeneID:115218970"; gbkey "mRNA"; gene "LOC115218970"; ID ""; gene_name "LOC115218970"; transcript_id "Covext~FLAMseq_ext~XM_029789004.2"; product "poly(A) polymerase beta, transcript variant X1"; exon_number "12"; model_evidence "Supporting evidence includes similarity to: 17 Proteins, and 100% coverage of the annotated genomic feature by RNAseq alignments, including 40 samples with support for all annotated introns";
NC_043010.1	Covext	exon	66369291	66369344	.	+	.	gene_id "LOC115218970"; db_xref "GeneID:115218970"; gbkey "mRNA"; gene "LOC115218970"; ID ""; gene_name "LOC115218970"; transcript_id "Covext~FLAMseq_ext~XM_029789004.2"; product "poly(A) polymerase beta, transcript variant X1"; exon_number "13"; model_evidence "Supporting evidence includes similarity to: 17 Proteins, and 100% coverage of the annotated genomic feature by RNAseq alignments, including 40 samples with support for all annotated introns";
NC_043010.1	Covext	exon	66370572	66370682	.	+	.	gene_id "LOC115218970"; db_xref "GeneID:115218970"; gbkey "mRNA"; gene "LOC115218970"; ID ""; gene_name "LOC115218970"; transcript_id "Covext~FLAMseq_ext~XM_029789004.2"; product "poly(A) polymerase beta, transcript variant X1"; exon_number "14"; model_evidence "Supporting evidence includes similarity to: 17 Proteins, and 100% coverage of the annotated genomic feature by RNAseq alignments, including 40 samples with support for all annotated introns";
NC_043010.1	Covext	exon	66373231	66373334	.	+	.	gene_id "LOC115218970"; db_xref "GeneID:115218970"; gbkey "mRNA"; gene "LOC115218970"; ID ""; gene_name "LOC115218970"; transcript_id "Covext~FLAMseq_ext~XM_029789004.2"; product "poly(A) polymerase beta, transcript variant X1"; exon_number "15"; model_evidence "Supporting evidence includes similarity to: 17 Proteins, and 100% coverage of the annotated genomic feature by RNAseq alignments, including 40 samples with support for all annotated introns";
NC_043010.1	Covext	exon	66374830	66374899	.	+	.	gene_id "LOC115218970"; db_xref "GeneID:115218970"; gbkey "mRNA"; gene "LOC115218970"; ID ""; gene_name "LOC115218970"; transcript_id "Covext~FLAMseq_ext~XM_029789004.2"; product "poly(A) polymerase beta, transcript variant X1"; exon_number "16"; model_evidence "Supporting evidence includes similarity to: 17 Proteins, and 100% coverage of the annotated genomic feature by RNAseq alignments, including 40 samples with support for all annotated introns";
NC_043010.1	Covext	exon	66376353	66376431	.	+	.	gene_id "LOC115218970"; db_xref "GeneID:115218970"; gbkey "mRNA"; gene "LOC115218970"; ID ""; gene_name "LOC115218970"; transcript_id "Covext~FLAMseq_ext~XM_029789004.2"; product "poly(A) polymerase beta, transcript variant X1"; exon_number "17"; model_evidence "Supporting evidence includes similarity to: 17 Proteins, and 100% coverage of the annotated genomic feature by RNAseq alignments, including 40 samples with support for all annotated introns";
NC_043010.1	Covext	exon	66378127	66378483	.	+	.	gene_id "LOC115218970"; db_xref "GeneID:115218970"; gbkey "mRNA"; gene "LOC115218970"; ID ""; gene_name "LOC115218970"; transcript_id "Covext~FLAMseq_ext~XM_029789004.2"; product "poly(A) polymerase beta, transcript variant X1"; exon_number "18"; model_evidence "Supporting evidence includes similarity to: 17 Proteins, and 100% coverage of the annotated genomic feature by RNAseq alignments, including 40 samples with support for all annotated introns";
NC_043010.1	Covext	exon	66382177	66382278	.	+	.	gene_id "LOC115218970"; db_xref "GeneID:115218970"; gbkey "mRNA"; gene "LOC115218970"; ID ""; gene_name "LOC115218970"; transcript_id "Covext~FLAMseq_ext~XM_029789004.2"; product "poly(A) polymerase beta, transcript variant X1"; exon_number "19"; model_evidence "Supporting evidence includes similarity to: 17 Proteins, and 100% coverage of the annotated genomic feature by RNAseq alignments, including 40 samples with support for all annotated introns";
NC_043010.1	Covext	exon	66384507	66384605	.	+	.	gene_id "LOC115218970"; db_xref "GeneID:115218970"; gbkey "mRNA"; gene "LOC115218970"; ID ""; gene_name "LOC115218970"; transcript_id "Covext~FLAMseq_ext~XM_029789004.2"; product "poly(A) polymerase beta, transcript variant X1"; exon_number "20"; model_evidence "Supporting evidence includes similarity to: 17 Proteins, and 100% coverage of the annotated genomic feature by RNAseq alignments, including 40 samples with support for all annotated introns";
NC_043010.1	Covext	exon	66387069	66387167	.	+	.	gene_id "LOC115218970"; db_xref "GeneID:115218970"; gbkey "mRNA"; gene "LOC115218970"; ID ""; gene_name "LOC115218970"; transcript_id "Covext~FLAMseq_ext~XM_029789004.2"; product "poly(A) polymerase beta, transcript variant X1"; exon_number "21"; model_evidence "Supporting evidence includes similarity to: 17 Proteins, and 100% coverage of the annotated genomic feature by RNAseq alignments, including 40 samples with support for all annotated introns";
NC_043010.1	Covext	exon	66388326	66388424	.	+	.	gene_id "LOC115218970"; db_xref "GeneID:115218970"; gbkey "mRNA"; gene "LOC115218970"; ID ""; gene_name "LOC115218970"; transcript_id "Covext~FLAMseq_ext~XM_029789004.2"; product "poly(A) polymerase beta, transcript variant X1"; exon_number "22"; model_evidence "Supporting evidence includes similarity to: 17 Proteins, and 100% coverage of the annotated genomic feature by RNAseq alignments, including 40 samples with support for all annotated introns";
NC_043010.1	Covext	exon	66390118	66390216	.	+	.	gene_id "LOC115218970"; db_xref "GeneID:115218970"; gbkey "mRNA"; gene "LOC115218970"; ID ""; gene_name "LOC115218970"; transcript_id "Covext~FLAMseq_ext~XM_029789004.2"; product "poly(A) polymerase beta, transcript variant X1"; exon_number "23"; model_evidence "Supporting evidence includes similarity to: 17 Proteins, and 100% coverage of the annotated genomic feature by RNAseq alignments, including 40 samples with support for all annotated introns";
NC_043010.1	Covext	exon	66391796	66391897	.	+	.	gene_id "LOC115218970"; db_xref "GeneID:115218970"; gbkey "mRNA"; gene "LOC115218970"; ID ""; gene_name "LOC115218970"; transcript_id "Covext~FLAMseq_ext~XM_029789004.2"; product "poly(A) polymerase beta, transcript variant X1"; exon_number "24"; model_evidence "Supporting evidence includes similarity to: 17 Proteins, and 100% coverage of the annotated genomic feature by RNAseq alignments, including 40 samples with support for all annotated introns";
NC_043010.1	Covext	exon	66393287	66394045	.	+	.	gene_id "LOC115218970"; db_xref "GeneID:115218970"; gbkey "mRNA"; gene "LOC115218970"; ID ""; gene_name "LOC115218970"; transcript_id "Covext~FLAMseq_ext~XM_029789004.2"; product "poly(A) polymerase beta, transcript variant X1"; exon_number "25"; model_evidence "Supporting evidence includes similarity to: 17 Proteins, and 100% coverage of the annotated genomic feature by RNAseq alignments, including 40 samples with support for all annotated introns";
NC_043010.1	Covext	exon	66393287	66402146	.	+	.	gene_id "LOC115218970"; db_xref "GeneID:115218970"; gbkey "mRNA"; gene "LOC115218970"; ID ""; gene_name "LOC115218970"; transcript_id "Covext~FLAMseq_ext~XM_029789004.2"; product "poly(A) polymerase beta"; exon_number "25"; model_evidence "Supporting evidence includes similarity to: 17 Proteins, and 100% coverage of the annotated genomic feature by RNAseq alignments"; three_prime_ext "8101";
NC_043010.1	Covext	exon	66393287	66402149	.	+	.	gene_id "LOC115218970"; db_xref "GeneID:115218970"; gbkey "mRNA"; gene "LOC115218970"; ID ""; gene_name "LOC115218970"; transcript_id "Covext~FLAMseq_ext~XM_029789004.2"; product "poly(A) polymerase beta"; exon_number "25"; model_evidence "Supporting evidence includes similarity to: 17 Proteins, and 100% coverage of the annotated genomic feature by RNAseq alignments"; three_prime_ext "3";
NC_043010.1	Gnomon~FLAMseq	transcript	66329367	66402146	.	+	.	gene_id "LOC115218970"; ID "XM_029789004.2"; gene_name "LOC115218970"; transcript_id "FLAMseq_ext~XM_029789004.2"; three_prime_ext "8101";
NC_043010.1	Gnomon~FLAMseq	exon	66329367	66329614	.	+	.	gene_id "LOC115218970"; db_xref "GeneID:115218970"; gbkey "mRNA"; gene "LOC115218970"; ID ""; gene_name "LOC115218970"; transcript_id "FLAMseq_ext~XM_029789004.2"; product "poly(A) polymerase beta, transcript variant X1"; exon_number "1"; model_evidence "Supporting evidence includes similarity to: 17 Proteins, and 100% coverage of the annotated genomic feature by RNAseq alignments, including 40 samples with support for all annotated introns";
NC_043010.1	Gnomon~FLAMseq	exon	66357284	66357448	.	+	.	gene_id "LOC115218970"; db_xref "GeneID:115218970"; gbkey "mRNA"; gene "LOC115218970"; ID ""; gene_name "LOC115218970"; transcript_id "FLAMseq_ext~XM_029789004.2"; product "poly(A) polymerase beta, transcript variant X1"; exon_number "2"; model_evidence "Supporting evidence includes similarity to: 17 Proteins, and 100% coverage of the annotated genomic feature by RNAseq alignments, including 40 samples with support for all annotated introns";
NC_043010.1	Gnomon~FLAMseq	exon	66358425	66358491	.	+	.	gene_id "LOC115218970"; db_xref "GeneID:115218970"; gbkey "mRNA"; gene "LOC115218970"; ID ""; gene_name "LOC115218970"; transcript_id "FLAMseq_ext~XM_029789004.2"; product "poly(A) polymerase beta, transcript variant X1"; exon_number "3"; model_evidence "Supporting evidence includes similarity to: 17 Proteins, and 100% coverage of the annotated genomic feature by RNAseq alignments, including 40 samples with support for all annotated introns";
NC_043010.1	Gnomon~FLAMseq	exon	66359718	66359802	.	+	.	gene_id "LOC115218970"; db_xref "GeneID:115218970"; gbkey "mRNA"; gene "LOC115218970"; ID ""; gene_name "LOC115218970"; transcript_id "FLAMseq_ext~XM_029789004.2"; product "poly(A) polymerase beta, transcript variant X1"; exon_number "4"; model_evidence "Supporting evidence includes similarity to: 17 Proteins, and 100% coverage of the annotated genomic feature by RNAseq alignments, including 40 samples with support for all annotated introns";
NC_043010.1	Gnomon~FLAMseq	exon	66361312	66361421	.	+	.	gene_id "LOC115218970"; db_xref "GeneID:115218970"; gbkey "mRNA"; gene "LOC115218970"; ID ""; gene_name "LOC115218970"; transcript_id "FLAMseq_ext~XM_029789004.2"; product "poly(A) polymerase beta, transcript variant X1"; exon_number "5"; model_evidence "Supporting evidence includes similarity to: 17 Proteins, and 100% coverage of the annotated genomic feature by RNAseq alignments, including 40 samples with support for all annotated introns";
NC_043010.1	Gnomon~FLAMseq	exon	66362359	66362412	.	+	.	gene_id "LOC115218970"; db_xref "GeneID:115218970"; gbkey "mRNA"; gene "LOC115218970"; ID ""; gene_name "LOC115218970"; transcript_id "FLAMseq_ext~XM_029789004.2"; product "poly(A) polymerase beta, transcript variant X1"; exon_number "6"; model_evidence "Supporting evidence includes similarity to: 17 Proteins, and 100% coverage of the annotated genomic feature by RNAseq alignments, including 40 samples with support for all annotated introns";
NC_043010.1	Gnomon~FLAMseq	exon	66363394	66363505	.	+	.	gene_id "LOC115218970"; db_xref "GeneID:115218970"; gbkey "mRNA"; gene "LOC115218970"; ID ""; gene_name "LOC115218970"; transcript_id "FLAMseq_ext~XM_029789004.2"; product "poly(A) polymerase beta, transcript variant X1"; exon_number "7"; model_evidence "Supporting evidence includes similarity to: 17 Proteins, and 100% coverage of the annotated genomic feature by RNAseq alignments, including 40 samples with support for all annotated introns";
NC_043010.1	Gnomon~FLAMseq	exon	66364531	66364620	.	+	.	gene_id "LOC115218970"; db_xref "GeneID:115218970"; gbkey "mRNA"; gene "LOC115218970"; ID ""; gene_name "LOC115218970"; transcript_id "FLAMseq_ext~XM_029789004.2"; product "poly(A) polymerase beta, transcript variant X1"; exon_number "8"; model_evidence "Supporting evidence includes similarity to: 17 Proteins, and 100% coverage of the annotated genomic feature by RNAseq alignments, including 40 samples with support for all annotated introns";
NC_043010.1	Gnomon~FLAMseq	exon	66365557	66365695	.	+	.	gene_id "LOC115218970"; db_xref "GeneID:115218970"; gbkey "mRNA"; gene "LOC115218970"; ID ""; gene_name "LOC115218970"; transcript_id "FLAMseq_ext~XM_029789004.2"; product "poly(A) polymerase beta, transcript variant X1"; exon_number "9"; model_evidence "Supporting evidence includes similarity to: 17 Proteins, and 100% coverage of the annotated genomic feature by RNAseq alignments, including 40 samples with support for all annotated introns";
NC_043010.1	Gnomon~FLAMseq	exon	66366658	66366733	.	+	.	gene_id "LOC115218970"; db_xref "GeneID:115218970"; gbkey "mRNA"; gene "LOC115218970"; ID ""; gene_name "LOC115218970"; transcript_id "FLAMseq_ext~XM_029789004.2"; product "poly(A) polymerase beta, transcript variant X1"; exon_number "10"; model_evidence "Supporting evidence includes similarity to: 17 Proteins, and 100% coverage of the annotated genomic feature by RNAseq alignments, including 40 samples with support for all annotated introns";
NC_043010.1	Gnomon~FLAMseq	exon	66367618	66367738	.	+	.	gene_id "LOC115218970"; db_xref "GeneID:115218970"; gbkey "mRNA"; gene "LOC115218970"; ID ""; gene_name "LOC115218970"; transcript_id "FLAMseq_ext~XM_029789004.2"; product "poly(A) polymerase beta, transcript variant X1"; exon_number "11"; model_evidence "Supporting evidence includes similarity to: 17 Proteins, and 100% coverage of the annotated genomic feature by RNAseq alignments, including 40 samples with support for all annotated introns";
NC_043010.1	Gnomon~FLAMseq	exon	66368330	66368414	.	+	.	gene_id "LOC115218970"; db_xref "GeneID:115218970"; gbkey "mRNA"; gene "LOC115218970"; ID ""; gene_name "LOC115218970"; transcript_id "FLAMseq_ext~XM_029789004.2"; product "poly(A) polymerase beta, transcript variant X1"; exon_number "12"; model_evidence "Supporting evidence includes similarity to: 17 Proteins, and 100% coverage of the annotated genomic feature by RNAseq alignments, including 40 samples with support for all annotated introns";
NC_043010.1	Gnomon~FLAMseq	exon	66369291	66369344	.	+	.	gene_id "LOC115218970"; db_xref "GeneID:115218970"; gbkey "mRNA"; gene "LOC115218970"; ID ""; gene_name "LOC115218970"; transcript_id "FLAMseq_ext~XM_029789004.2"; product "poly(A) polymerase beta, transcript variant X1"; exon_number "13"; model_evidence "Supporting evidence includes similarity to: 17 Proteins, and 100% coverage of the annotated genomic feature by RNAseq alignments, including 40 samples with support for all annotated introns";
NC_043010.1	Gnomon~FLAMseq	exon	66370572	66370682	.	+	.	gene_id "LOC115218970"; db_xref "GeneID:115218970"; gbkey "mRNA"; gene "LOC115218970"; ID ""; gene_name "LOC115218970"; transcript_id "FLAMseq_ext~XM_029789004.2"; product "poly(A) polymerase beta, transcript variant X1"; exon_number "14"; model_evidence "Supporting evidence includes similarity to: 17 Proteins, and 100% coverage of the annotated genomic feature by RNAseq alignments, including 40 samples with support for all annotated introns";
NC_043010.1	Gnomon~FLAMseq	exon	66373231	66373334	.	+	.	gene_id "LOC115218970"; db_xref "GeneID:115218970"; gbkey "mRNA"; gene "LOC115218970"; ID ""; gene_name "LOC115218970"; transcript_id "FLAMseq_ext~XM_029789004.2"; product "poly(A) polymerase beta, transcript variant X1"; exon_number "15"; model_evidence "Supporting evidence includes similarity to: 17 Proteins, and 100% coverage of the annotated genomic feature by RNAseq alignments, including 40 samples with support for all annotated introns";
NC_043010.1	Gnomon~FLAMseq	exon	66374830	66374899	.	+	.	gene_id "LOC115218970"; db_xref "GeneID:115218970"; gbkey "mRNA"; gene "LOC115218970"; ID ""; gene_name "LOC115218970"; transcript_id "FLAMseq_ext~XM_029789004.2"; product "poly(A) polymerase beta, transcript variant X1"; exon_number "16"; model_evidence "Supporting evidence includes similarity to: 17 Proteins, and 100% coverage of the annotated genomic feature by RNAseq alignments, including 40 samples with support for all annotated introns";
NC_043010.1	Gnomon~FLAMseq	exon	66376353	66376431	.	+	.	gene_id "LOC115218970"; db_xref "GeneID:115218970"; gbkey "mRNA"; gene "LOC115218970"; ID ""; gene_name "LOC115218970"; transcript_id "FLAMseq_ext~XM_029789004.2"; product "poly(A) polymerase beta, transcript variant X1"; exon_number "17"; model_evidence "Supporting evidence includes similarity to: 17 Proteins, and 100% coverage of the annotated genomic feature by RNAseq alignments, including 40 samples with support for all annotated introns";
NC_043010.1	Gnomon~FLAMseq	exon	66378127	66378483	.	+	.	gene_id "LOC115218970"; db_xref "GeneID:115218970"; gbkey "mRNA"; gene "LOC115218970"; ID ""; gene_name "LOC115218970"; transcript_id "FLAMseq_ext~XM_029789004.2"; product "poly(A) polymerase beta, transcript variant X1"; exon_number "18"; model_evidence "Supporting evidence includes similarity to: 17 Proteins, and 100% coverage of the annotated genomic feature by RNAseq alignments, including 40 samples with support for all annotated introns";
NC_043010.1	Gnomon~FLAMseq	exon	66382177	66382278	.	+	.	gene_id "LOC115218970"; db_xref "GeneID:115218970"; gbkey "mRNA"; gene "LOC115218970"; ID ""; gene_name "LOC115218970"; transcript_id "FLAMseq_ext~XM_029789004.2"; product "poly(A) polymerase beta, transcript variant X1"; exon_number "19"; model_evidence "Supporting evidence includes similarity to: 17 Proteins, and 100% coverage of the annotated genomic feature by RNAseq alignments, including 40 samples with support for all annotated introns";
NC_043010.1	Gnomon~FLAMseq	exon	66384507	66384605	.	+	.	gene_id "LOC115218970"; db_xref "GeneID:115218970"; gbkey "mRNA"; gene "LOC115218970"; ID ""; gene_name "LOC115218970"; transcript_id "FLAMseq_ext~XM_029789004.2"; product "poly(A) polymerase beta, transcript variant X1"; exon_number "20"; model_evidence "Supporting evidence includes similarity to: 17 Proteins, and 100% coverage of the annotated genomic feature by RNAseq alignments, including 40 samples with support for all annotated introns";
NC_043010.1	Gnomon~FLAMseq	exon	66387069	66387167	.	+	.	gene_id "LOC115218970"; db_xref "GeneID:115218970"; gbkey "mRNA"; gene "LOC115218970"; ID ""; gene_name "LOC115218970"; transcript_id "FLAMseq_ext~XM_029789004.2"; product "poly(A) polymerase beta, transcript variant X1"; exon_number "21"; model_evidence "Supporting evidence includes similarity to: 17 Proteins, and 100% coverage of the annotated genomic feature by RNAseq alignments, including 40 samples with support for all annotated introns";
NC_043010.1	Gnomon~FLAMseq	exon	66388326	66388424	.	+	.	gene_id "LOC115218970"; db_xref "GeneID:115218970"; gbkey "mRNA"; gene "LOC115218970"; ID ""; gene_name "LOC115218970"; transcript_id "FLAMseq_ext~XM_029789004.2"; product "poly(A) polymerase beta, transcript variant X1"; exon_number "22"; model_evidence "Supporting evidence includes similarity to: 17 Proteins, and 100% coverage of the annotated genomic feature by RNAseq alignments, including 40 samples with support for all annotated introns";
NC_043010.1	Gnomon~FLAMseq	exon	66390118	66390216	.	+	.	gene_id "LOC115218970"; db_xref "GeneID:115218970"; gbkey "mRNA"; gene "LOC115218970"; ID ""; gene_name "LOC115218970"; transcript_id "FLAMseq_ext~XM_029789004.2"; product "poly(A) polymerase beta, transcript variant X1"; exon_number "23"; model_evidence "Supporting evidence includes similarity to: 17 Proteins, and 100% coverage of the annotated genomic feature by RNAseq alignments, including 40 samples with support for all annotated introns";
NC_043010.1	Gnomon~FLAMseq	exon	66391796	66391897	.	+	.	gene_id "LOC115218970"; db_xref "GeneID:115218970"; gbkey "mRNA"; gene "LOC115218970"; ID ""; gene_name "LOC115218970"; transcript_id "FLAMseq_ext~XM_029789004.2"; product "poly(A) polymerase beta, transcript variant X1"; exon_number "24"; model_evidence "Supporting evidence includes similarity to: 17 Proteins, and 100% coverage of the annotated genomic feature by RNAseq alignments, including 40 samples with support for all annotated introns";
NC_043010.1	Gnomon~FLAMseq	exon	66393287	66394045	.	+	.	gene_id "LOC115218970"; db_xref "GeneID:115218970"; gbkey "mRNA"; gene "LOC115218970"; ID ""; gene_name "LOC115218970"; transcript_id "FLAMseq_ext~XM_029789004.2"; product "poly(A) polymerase beta, transcript variant X1"; exon_number "25"; model_evidence "Supporting evidence includes similarity to: 17 Proteins, and 100% coverage of the annotated genomic feature by RNAseq alignments, including 40 samples with support for all annotated introns";
NC_043010.1	Gnomon~FLAMseq	exon	66393287	66402146	.	+	.	gene_id "LOC115218970"; db_xref "GeneID:115218970"; gbkey "mRNA"; gene "LOC115218970"; ID ""; gene_name "LOC115218970"; transcript_id "FLAMseq_ext~XM_029789004.2"; product "poly(A) polymerase beta"; exon_number "25"; model_evidence "Supporting evidence includes similarity to: 17 Proteins, and 100% coverage of the annotated genomic feature by RNAseq alignments"; three_prime_ext "8101";
NC_043010.1	PBRI	transcript	66329505	66390194	.	+	.	gene_id "LOC115218970"; ID ""; gene_name "LOC115218970"; transcript_id "G42773.28"; uniq_trans_id "G42773.28";
NC_043010.1	PBRI	exon	66329505	66329614	.	+	.	gene_id "LOC115218970"; ID ""; gene_name "LOC115218970"; transcript_id "G42773.28"; exon_number "1"; uniq_trans_id "G42773.28";
NC_043010.1	PBRI	exon	66357284	66357448	.	+	.	gene_id "LOC115218970"; ID ""; gene_name "LOC115218970"; transcript_id "G42773.28"; exon_number "2"; uniq_trans_id "G42773.28";
NC_043010.1	PBRI	exon	66358425	66358491	.	+	.	gene_id "LOC115218970"; ID ""; gene_name "LOC115218970"; transcript_id "G42773.28"; exon_number "3"; uniq_trans_id "G42773.28";
NC_043010.1	PBRI	exon	66359718	66359802	.	+	.	gene_id "LOC115218970"; ID ""; gene_name "LOC115218970"; transcript_id "G42773.28"; exon_number "4"; uniq_trans_id "G42773.28";
NC_043010.1	PBRI	exon	66361312	66361421	.	+	.	gene_id "LOC115218970"; ID ""; gene_name "LOC115218970"; transcript_id "G42773.28"; exon_number "5"; uniq_trans_id "G42773.28";
NC_043010.1	PBRI	exon	66362359	66362412	.	+	.	gene_id "LOC115218970"; ID ""; gene_name "LOC115218970"; transcript_id "G42773.28"; exon_number "6"; uniq_trans_id "G42773.28";
NC_043010.1	PBRI	exon	66363394	66363505	.	+	.	gene_id "LOC115218970"; ID ""; gene_name "LOC115218970"; transcript_id "G42773.28"; exon_number "7"; uniq_trans_id "G42773.28";
NC_043010.1	PBRI	exon	66364531	66364620	.	+	.	gene_id "LOC115218970"; ID ""; gene_name "LOC115218970"; transcript_id "G42773.28"; exon_number "8"; uniq_trans_id "G42773.28";
NC_043010.1	PBRI	exon	66365557	66365695	.	+	.	gene_id "LOC115218970"; ID ""; gene_name "LOC115218970"; transcript_id "G42773.28"; exon_number "9"; uniq_trans_id "G42773.28";
NC_043010.1	PBRI	exon	66366658	66366733	.	+	.	gene_id "LOC115218970"; ID ""; gene_name "LOC115218970"; transcript_id "G42773.28"; exon_number "10"; uniq_trans_id "G42773.28";
NC_043010.1	PBRI	exon	66367618	66367738	.	+	.	gene_id "LOC115218970"; ID ""; gene_name "LOC115218970"; transcript_id "G42773.28"; exon_number "11"; uniq_trans_id "G42773.28";
NC_043010.1	PBRI	exon	66368330	66368414	.	+	.	gene_id "LOC115218970"; ID ""; gene_name "LOC115218970"; transcript_id "G42773.28"; exon_number "12"; uniq_trans_id "G42773.28";
NC_043010.1	PBRI	exon	66369291	66369344	.	+	.	gene_id "LOC115218970"; ID ""; gene_name "LOC115218970"; transcript_id "G42773.28"; exon_number "13"; uniq_trans_id "G42773.28";
NC_043010.1	PBRI	exon	66370572	66370682	.	+	.	gene_id "LOC115218970"; ID ""; gene_name "LOC115218970"; transcript_id "G42773.28"; exon_number "14"; uniq_trans_id "G42773.28";
NC_043010.1	PBRI	exon	66373231	66373334	.	+	.	gene_id "LOC115218970"; ID ""; gene_name "LOC115218970"; transcript_id "G42773.28"; exon_number "15"; uniq_trans_id "G42773.28";
NC_043010.1	PBRI	exon	66374830	66374899	.	+	.	gene_id "LOC115218970"; ID ""; gene_name "LOC115218970"; transcript_id "G42773.28"; exon_number "16"; uniq_trans_id "G42773.28";
NC_043010.1	PBRI	exon	66376353	66376431	.	+	.	gene_id "LOC115218970"; ID ""; gene_name "LOC115218970"; transcript_id "G42773.28"; exon_number "17"; uniq_trans_id "G42773.28";
NC_043010.1	PBRI	exon	66378127	66378483	.	+	.	gene_id "LOC115218970"; ID ""; gene_name "LOC115218970"; transcript_id "G42773.28"; exon_number "18"; uniq_trans_id "G42773.28";
NC_043010.1	PBRI	exon	66384507	66384605	.	+	.	gene_id "LOC115218970"; ID ""; gene_name "LOC115218970"; transcript_id "G42773.28"; exon_number "19"; uniq_trans_id "G42773.28";
NC_043010.1	PBRI	exon	66387069	66387167	.	+	.	gene_id "LOC115218970"; ID ""; gene_name "LOC115218970"; transcript_id "G42773.28"; exon_number "20"; uniq_trans_id "G42773.28";
NC_043010.1	PBRI	exon	66388326	66388424	.	+	.	gene_id "LOC115218970"; ID ""; gene_name "LOC115218970"; transcript_id "G42773.28"; exon_number "21"; uniq_trans_id "G42773.28";
NC_043010.1	PBRI	exon	66390118	66390194	.	+	.	gene_id "LOC115218970"; ID ""; gene_name "LOC115218970"; transcript_id "G42773.28"; exon_number "22"; uniq_trans_id "G42773.28";
NC_043010.1	PBRI	transcript	66329506	66382254	.	+	.	gene_id "LOC115218970"; ID ""; gene_name "LOC115218970"; transcript_id "G42773.29"; uniq_trans_id "G42773.29";
NC_043010.1	PBRI	exon	66329506	66329614	.	+	.	gene_id "LOC115218970"; ID ""; gene_name "LOC115218970"; transcript_id "G42773.29"; exon_number "1"; uniq_trans_id "G42773.29";
NC_043010.1	PBRI	exon	66357284	66357448	.	+	.	gene_id "LOC115218970"; ID ""; gene_name "LOC115218970"; transcript_id "G42773.29"; exon_number "2"; uniq_trans_id "G42773.29";
NC_043010.1	PBRI	exon	66358425	66358491	.	+	.	gene_id "LOC115218970"; ID ""; gene_name "LOC115218970"; transcript_id "G42773.29"; exon_number "3"; uniq_trans_id "G42773.29";
NC_043010.1	PBRI	exon	66359718	66359802	.	+	.	gene_id "LOC115218970"; ID ""; gene_name "LOC115218970"; transcript_id "G42773.29"; exon_number "4"; uniq_trans_id "G42773.29";
NC_043010.1	PBRI	exon	66361312	66361421	.	+	.	gene_id "LOC115218970"; ID ""; gene_name "LOC115218970"; transcript_id "G42773.29"; exon_number "5"; uniq_trans_id "G42773.29";
NC_043010.1	PBRI	exon	66362359	66362412	.	+	.	gene_id "LOC115218970"; ID ""; gene_name "LOC115218970"; transcript_id "G42773.29"; exon_number "6"; uniq_trans_id "G42773.29";
NC_043010.1	PBRI	exon	66363394	66363505	.	+	.	gene_id "LOC115218970"; ID ""; gene_name "LOC115218970"; transcript_id "G42773.29"; exon_number "7"; uniq_trans_id "G42773.29";
NC_043010.1	PBRI	exon	66364531	66364620	.	+	.	gene_id "LOC115218970"; ID ""; gene_name "LOC115218970"; transcript_id "G42773.29"; exon_number "8"; uniq_trans_id "G42773.29";
NC_043010.1	PBRI	exon	66365557	66365695	.	+	.	gene_id "LOC115218970"; ID ""; gene_name "LOC115218970"; transcript_id "G42773.29"; exon_number "9"; uniq_trans_id "G42773.29";
NC_043010.1	PBRI	exon	66366658	66366733	.	+	.	gene_id "LOC115218970"; ID ""; gene_name "LOC115218970"; transcript_id "G42773.29"; exon_number "10"; uniq_trans_id "G42773.29";
NC_043010.1	PBRI	exon	66367618	66367738	.	+	.	gene_id "LOC115218970"; ID ""; gene_name "LOC115218970"; transcript_id "G42773.29"; exon_number "11"; uniq_trans_id "G42773.29";
NC_043010.1	PBRI	exon	66368330	66368414	.	+	.	gene_id "LOC115218970"; ID ""; gene_name "LOC115218970"; transcript_id "G42773.29"; exon_number "12"; uniq_trans_id "G42773.29";
NC_043010.1	PBRI	exon	66369291	66369344	.	+	.	gene_id "LOC115218970"; ID ""; gene_name "LOC115218970"; transcript_id "G42773.29"; exon_number "13"; uniq_trans_id "G42773.29";
NC_043010.1	PBRI	exon	66370572	66370682	.	+	.	gene_id "LOC115218970"; ID ""; gene_name "LOC115218970"; transcript_id "G42773.29"; exon_number "14"; uniq_trans_id "G42773.29";
NC_043010.1	PBRI	exon	66373231	66373334	.	+	.	gene_id "LOC115218970"; ID ""; gene_name "LOC115218970"; transcript_id "G42773.29"; exon_number "15"; uniq_trans_id "G42773.29";
NC_043010.1	PBRI	exon	66374830	66374899	.	+	.	gene_id "LOC115218970"; ID ""; gene_name "LOC115218970"; transcript_id "G42773.29"; exon_number "16"; uniq_trans_id "G42773.29";
NC_043010.1	PBRI	exon	66376353	66376431	.	+	.	gene_id "LOC115218970"; ID ""; gene_name "LOC115218970"; transcript_id "G42773.29"; exon_number "17"; uniq_trans_id "G42773.29";
NC_043010.1	PBRI	exon	66378127	66378483	.	+	.	gene_id "LOC115218970"; ID ""; gene_name "LOC115218970"; transcript_id "G42773.29"; exon_number "18"; uniq_trans_id "G42773.29";
NC_043010.1	PBRI	exon	66382177	66382254	.	+	.	gene_id "LOC115218970"; ID ""; gene_name "LOC115218970"; transcript_id "G42773.29"; exon_number "19"; uniq_trans_id "G42773.29";
NC_043010.1	PBRI	transcript	66329508	66387145	.	+	.	gene_id "LOC115218970"; ID ""; gene_name "LOC115218970"; transcript_id "G42773.31"; uniq_trans_id "G42773.31";
NC_043010.1	PBRI	exon	66329508	66329614	.	+	.	gene_id "LOC115218970"; ID ""; gene_name "LOC115218970"; transcript_id "G42773.31"; exon_number "1"; uniq_trans_id "G42773.31";
NC_043010.1	PBRI	exon	66357284	66357448	.	+	.	gene_id "LOC115218970"; ID ""; gene_name "LOC115218970"; transcript_id "G42773.31"; exon_number "2"; uniq_trans_id "G42773.31";
NC_043010.1	PBRI	exon	66358425	66358491	.	+	.	gene_id "LOC115218970"; ID ""; gene_name "LOC115218970"; transcript_id "G42773.31"; exon_number "3"; uniq_trans_id "G42773.31";
NC_043010.1	PBRI	exon	66359718	66359802	.	+	.	gene_id "LOC115218970"; ID ""; gene_name "LOC115218970"; transcript_id "G42773.31"; exon_number "4"; uniq_trans_id "G42773.31";
NC_043010.1	PBRI	exon	66361312	66361421	.	+	.	gene_id "LOC115218970"; ID ""; gene_name "LOC115218970"; transcript_id "G42773.31"; exon_number "5"; uniq_trans_id "G42773.31";
NC_043010.1	PBRI	exon	66362359	66362412	.	+	.	gene_id "LOC115218970"; ID ""; gene_name "LOC115218970"; transcript_id "G42773.31"; exon_number "6"; uniq_trans_id "G42773.31";
NC_043010.1	PBRI	exon	66363394	66363505	.	+	.	gene_id "LOC115218970"; ID ""; gene_name "LOC115218970"; transcript_id "G42773.31"; exon_number "7"; uniq_trans_id "G42773.31";
NC_043010.1	PBRI	exon	66364531	66364620	.	+	.	gene_id "LOC115218970"; ID ""; gene_name "LOC115218970"; transcript_id "G42773.31"; exon_number "8"; uniq_trans_id "G42773.31";
NC_043010.1	PBRI	exon	66365557	66365695	.	+	.	gene_id "LOC115218970"; ID ""; gene_name "LOC115218970"; transcript_id "G42773.31"; exon_number "9"; uniq_trans_id "G42773.31";
NC_043010.1	PBRI	exon	66366658	66366733	.	+	.	gene_id "LOC115218970"; ID ""; gene_name "LOC115218970"; transcript_id "G42773.31"; exon_number "10"; uniq_trans_id "G42773.31";
NC_043010.1	PBRI	exon	66367618	66367738	.	+	.	gene_id "LOC115218970"; ID ""; gene_name "LOC115218970"; transcript_id "G42773.31"; exon_number "11"; uniq_trans_id "G42773.31";
NC_043010.1	PBRI	exon	66368330	66368414	.	+	.	gene_id "LOC115218970"; ID ""; gene_name "LOC115218970"; transcript_id "G42773.31"; exon_number "12"; uniq_trans_id "G42773.31";
NC_043010.1	PBRI	exon	66369291	66369344	.	+	.	gene_id "LOC115218970"; ID ""; gene_name "LOC115218970"; transcript_id "G42773.31"; exon_number "13"; uniq_trans_id "G42773.31";
NC_043010.1	PBRI	exon	66370572	66370682	.	+	.	gene_id "LOC115218970"; ID ""; gene_name "LOC115218970"; transcript_id "G42773.31"; exon_number "14"; uniq_trans_id "G42773.31";
NC_043010.1	PBRI	exon	66373231	66373334	.	+	.	gene_id "LOC115218970"; ID ""; gene_name "LOC115218970"; transcript_id "G42773.31"; exon_number "15"; uniq_trans_id "G42773.31";
NC_043010.1	PBRI	exon	66374830	66374899	.	+	.	gene_id "LOC115218970"; ID ""; gene_name "LOC115218970"; transcript_id "G42773.31"; exon_number "16"; uniq_trans_id "G42773.31";
NC_043010.1	PBRI	exon	66376353	66376431	.	+	.	gene_id "LOC115218970"; ID ""; gene_name "LOC115218970"; transcript_id "G42773.31"; exon_number "17"; uniq_trans_id "G42773.31";
NC_043010.1	PBRI	exon	66378127	66378483	.	+	.	gene_id "LOC115218970"; ID ""; gene_name "LOC115218970"; transcript_id "G42773.31"; exon_number "18"; uniq_trans_id "G42773.31";
NC_043010.1	PBRI	exon	66382177	66382278	.	+	.	gene_id "LOC115218970"; ID ""; gene_name "LOC115218970"; transcript_id "G42773.31"; exon_number "19"; uniq_trans_id "G42773.31";
NC_043010.1	PBRI	exon	66384507	66384605	.	+	.	gene_id "LOC115218970"; ID ""; gene_name "LOC115218970"; transcript_id "G42773.31"; exon_number "20"; uniq_trans_id "G42773.31";
NC_043010.1	PBRI	exon	66387069	66387145	.	+	.	gene_id "LOC115218970"; ID ""; gene_name "LOC115218970"; transcript_id "G42773.31"; exon_number "21"; uniq_trans_id "G42773.31";
NC_043010.1	PBRI	transcript	66329512	66367097	.	+	.	gene_id "LOC115218970"; ID ""; gene_name "LOC115218970"; transcript_id "G42773.32"; uniq_trans_id "G42773.32";
NC_043010.1	PBRI	exon	66329512	66329614	.	+	.	gene_id "LOC115218970"; ID ""; gene_name "LOC115218970"; transcript_id "G42773.32"; exon_number "1"; uniq_trans_id "G42773.32";
NC_043010.1	PBRI	exon	66357284	66357448	.	+	.	gene_id "LOC115218970"; ID ""; gene_name "LOC115218970"; transcript_id "G42773.32"; exon_number "2"; uniq_trans_id "G42773.32";
NC_043010.1	PBRI	exon	66358425	66358491	.	+	.	gene_id "LOC115218970"; ID ""; gene_name "LOC115218970"; transcript_id "G42773.32"; exon_number "3"; uniq_trans_id "G42773.32";
NC_043010.1	PBRI	exon	66359718	66359802	.	+	.	gene_id "LOC115218970"; ID ""; gene_name "LOC115218970"; transcript_id "G42773.32"; exon_number "4"; uniq_trans_id "G42773.32";
NC_043010.1	PBRI	exon	66361312	66361421	.	+	.	gene_id "LOC115218970"; ID ""; gene_name "LOC115218970"; transcript_id "G42773.32"; exon_number "5"; uniq_trans_id "G42773.32";
NC_043010.1	PBRI	exon	66362359	66362412	.	+	.	gene_id "LOC115218970"; ID ""; gene_name "LOC115218970"; transcript_id "G42773.32"; exon_number "6"; uniq_trans_id "G42773.32";
NC_043010.1	PBRI	exon	66363394	66363505	.	+	.	gene_id "LOC115218970"; ID ""; gene_name "LOC115218970"; transcript_id "G42773.32"; exon_number "7"; uniq_trans_id "G42773.32";
NC_043010.1	PBRI	exon	66364531	66367097	.	+	.	gene_id "LOC115218970"; ID ""; gene_name "LOC115218970"; transcript_id "G42773.32"; exon_number "8"; uniq_trans_id "G42773.32";
NC_043010.1	PBRI	transcript	66329378	66390194	.	+	.	gene_id "LOC115218970"; ID ""; gene_name "LOC115218970"; transcript_id "G42773.8"; uniq_trans_id "G42773.8";
NC_043010.1	PBRI	exon	66329378	66329614	.	+	.	gene_id "LOC115218970"; ID ""; gene_name "LOC115218970"; transcript_id "G42773.8"; exon_number "1"; uniq_trans_id "G42773.8";
NC_043010.1	PBRI	exon	66357284	66357448	.	+	.	gene_id "LOC115218970"; ID ""; gene_name "LOC115218970"; transcript_id "G42773.8"; exon_number "2"; uniq_trans_id "G42773.8";
NC_043010.1	PBRI	exon	66358425	66358491	.	+	.	gene_id "LOC115218970"; ID ""; gene_name "LOC115218970"; transcript_id "G42773.8"; exon_number "3"; uniq_trans_id "G42773.8";
NC_043010.1	PBRI	exon	66359718	66359802	.	+	.	gene_id "LOC115218970"; ID ""; gene_name "LOC115218970"; transcript_id "G42773.8"; exon_number "4"; uniq_trans_id "G42773.8";
NC_043010.1	PBRI	exon	66361312	66361421	.	+	.	gene_id "LOC115218970"; ID ""; gene_name "LOC115218970"; transcript_id "G42773.8"; exon_number "5"; uniq_trans_id "G42773.8";
NC_043010.1	PBRI	exon	66362359	66362412	.	+	.	gene_id "LOC115218970"; ID ""; gene_name "LOC115218970"; transcript_id "G42773.8"; exon_number "6"; uniq_trans_id "G42773.8";
NC_043010.1	PBRI	exon	66363394	66363505	.	+	.	gene_id "LOC115218970"; ID ""; gene_name "LOC115218970"; transcript_id "G42773.8"; exon_number "7"; uniq_trans_id "G42773.8";
NC_043010.1	PBRI	exon	66364531	66364620	.	+	.	gene_id "LOC115218970"; ID ""; gene_name "LOC115218970"; transcript_id "G42773.8"; exon_number "8"; uniq_trans_id "G42773.8";
NC_043010.1	PBRI	exon	66365557	66365695	.	+	.	gene_id "LOC115218970"; ID ""; gene_name "LOC115218970"; transcript_id "G42773.8"; exon_number "9"; uniq_trans_id "G42773.8";
NC_043010.1	PBRI	exon	66366658	66366733	.	+	.	gene_id "LOC115218970"; ID ""; gene_name "LOC115218970"; transcript_id "G42773.8"; exon_number "10"; uniq_trans_id "G42773.8";
NC_043010.1	PBRI	exon	66367618	66367738	.	+	.	gene_id "LOC115218970"; ID ""; gene_name "LOC115218970"; transcript_id "G42773.8"; exon_number "11"; uniq_trans_id "G42773.8";
NC_043010.1	PBRI	exon	66368330	66368414	.	+	.	gene_id "LOC115218970"; ID ""; gene_name "LOC115218970"; transcript_id "G42773.8"; exon_number "12"; uniq_trans_id "G42773.8";
NC_043010.1	PBRI	exon	66369291	66369344	.	+	.	gene_id "LOC115218970"; ID ""; gene_name "LOC115218970"; transcript_id "G42773.8"; exon_number "13"; uniq_trans_id "G42773.8";
NC_043010.1	PBRI	exon	66370572	66370682	.	+	.	gene_id "LOC115218970"; ID ""; gene_name "LOC115218970"; transcript_id "G42773.8"; exon_number "14"; uniq_trans_id "G42773.8";
NC_043010.1	PBRI	exon	66373231	66373334	.	+	.	gene_id "LOC115218970"; ID ""; gene_name "LOC115218970"; transcript_id "G42773.8"; exon_number "15"; uniq_trans_id "G42773.8";
NC_043010.1	PBRI	exon	66374830	66374899	.	+	.	gene_id "LOC115218970"; ID ""; gene_name "LOC115218970"; transcript_id "G42773.8"; exon_number "16"; uniq_trans_id "G42773.8";
NC_043010.1	PBRI	exon	66376353	66376431	.	+	.	gene_id "LOC115218970"; ID ""; gene_name "LOC115218970"; transcript_id "G42773.8"; exon_number "17"; uniq_trans_id "G42773.8";
NC_043010.1	PBRI	exon	66378127	66378483	.	+	.	gene_id "LOC115218970"; ID ""; gene_name "LOC115218970"; transcript_id "G42773.8"; exon_number "18"; uniq_trans_id "G42773.8";
NC_043010.1	PBRI	exon	66382177	66382278	.	+	.	gene_id "LOC115218970"; ID ""; gene_name "LOC115218970"; transcript_id "G42773.8"; exon_number "19"; uniq_trans_id "G42773.8";
NC_043010.1	PBRI	exon	66387069	66387167	.	+	.	gene_id "LOC115218970"; ID ""; gene_name "LOC115218970"; transcript_id "G42773.8"; exon_number "20"; uniq_trans_id "G42773.8";
NC_043010.1	PBRI	exon	66388326	66388424	.	+	.	gene_id "LOC115218970"; ID ""; gene_name "LOC115218970"; transcript_id "G42773.8"; exon_number "21"; uniq_trans_id "G42773.8";
NC_043010.1	PBRI	exon	66390118	66390194	.	+	.	gene_id "LOC115218970"; ID ""; gene_name "LOC115218970"; transcript_id "G42773.8"; exon_number "22"; uniq_trans_id "G42773.8";
NC_043010.1	Gnomon	transcript	66329367	66394045	.	+	.	gene_id "LOC115218970"; ID "XM_029789004.2"; gene_name "LOC115218970"; transcript_id "XM_029789004.2";
NC_043010.1	Gnomon	CDS	66357285	66357448	.	+	0	gene_id "LOC115218970"; db_xref "GeneID:115218970"; gbkey "CDS"; gene "LOC115218970"; ID ""; gene_name "LOC115218970"; transcript_id "XM_029789004.2"; product "poly(A) polymerase beta isoform X1"; protein_id "XP_029644864.1"; exon_number "2";
NC_043010.1	Gnomon	CDS	66358425	66358491	.	+	1	gene_id "LOC115218970"; db_xref "GeneID:115218970"; gbkey "CDS"; gene "LOC115218970"; ID ""; gene_name "LOC115218970"; transcript_id "XM_029789004.2"; product "poly(A) polymerase beta isoform X1"; protein_id "XP_029644864.1"; exon_number "3";
NC_043010.1	Gnomon	CDS	66359718	66359802	.	+	0	gene_id "LOC115218970"; db_xref "GeneID:115218970"; gbkey "CDS"; gene "LOC115218970"; ID ""; gene_name "LOC115218970"; transcript_id "XM_029789004.2"; product "poly(A) polymerase beta isoform X1"; protein_id "XP_029644864.1"; exon_number "4";
NC_043010.1	Gnomon	CDS	66361312	66361421	.	+	2	gene_id "LOC115218970"; db_xref "GeneID:115218970"; gbkey "CDS"; gene "LOC115218970"; ID ""; gene_name "LOC115218970"; transcript_id "XM_029789004.2"; product "poly(A) polymerase beta isoform X1"; protein_id "XP_029644864.1"; exon_number "5";
NC_043010.1	Gnomon	CDS	66362359	66362412	.	+	0	gene_id "LOC115218970"; db_xref "GeneID:115218970"; gbkey "CDS"; gene "LOC115218970"; ID ""; gene_name "LOC115218970"; transcript_id "XM_029789004.2"; product "poly(A) polymerase beta isoform X1"; protein_id "XP_029644864.1"; exon_number "6";
NC_043010.1	Gnomon	CDS	66363394	66363505	.	+	0	gene_id "LOC115218970"; db_xref "GeneID:115218970"; gbkey "CDS"; gene "LOC115218970"; ID ""; gene_name "LOC115218970"; transcript_id "XM_029789004.2"; product "poly(A) polymerase beta isoform X1"; protein_id "XP_029644864.1"; exon_number "7";
NC_043010.1	Gnomon	CDS	66364531	66364620	.	+	2	gene_id "LOC115218970"; db_xref "GeneID:115218970"; gbkey "CDS"; gene "LOC115218970"; ID ""; gene_name "LOC115218970"; transcript_id "XM_029789004.2"; product "poly(A) polymerase beta isoform X1"; protein_id "XP_029644864.1"; exon_number "8";
NC_043010.1	Gnomon	CDS	66365557	66365695	.	+	2	gene_id "LOC115218970"; db_xref "GeneID:115218970"; gbkey "CDS"; gene "LOC115218970"; ID ""; gene_name "LOC115218970"; transcript_id "XM_029789004.2"; product "poly(A) polymerase beta isoform X1"; protein_id "XP_029644864.1"; exon_number "9";
NC_043010.1	Gnomon	CDS	66366658	66366733	.	+	1	gene_id "LOC115218970"; db_xref "GeneID:115218970"; gbkey "CDS"; gene "LOC115218970"; ID ""; gene_name "LOC115218970"; transcript_id "XM_029789004.2"; product "poly(A) polymerase beta isoform X1"; protein_id "XP_029644864.1"; exon_number "10";
NC_043010.1	Gnomon	CDS	66367618	66367738	.	+	0	gene_id "LOC115218970"; db_xref "GeneID:115218970"; gbkey "CDS"; gene "LOC115218970"; ID ""; gene_name "LOC115218970"; transcript_id "XM_029789004.2"; product "poly(A) polymerase beta isoform X1"; protein_id "XP_029644864.1"; exon_number "11";
NC_043010.1	Gnomon	CDS	66368330	66368414	.	+	2	gene_id "LOC115218970"; db_xref "GeneID:115218970"; gbkey "CDS"; gene "LOC115218970"; ID ""; gene_name "LOC115218970"; transcript_id "XM_029789004.2"; product "poly(A) polymerase beta isoform X1"; protein_id "XP_029644864.1"; exon_number "12";
NC_043010.1	Gnomon	CDS	66369291	66369344	.	+	1	gene_id "LOC115218970"; db_xref "GeneID:115218970"; gbkey "CDS"; gene "LOC115218970"; ID ""; gene_name "LOC115218970"; transcript_id "XM_029789004.2"; product "poly(A) polymerase beta isoform X1"; protein_id "XP_029644864.1"; exon_number "13";
NC_043010.1	Gnomon	CDS	66370572	66370682	.	+	1	gene_id "LOC115218970"; db_xref "GeneID:115218970"; gbkey "CDS"; gene "LOC115218970"; ID ""; gene_name "LOC115218970"; transcript_id "XM_029789004.2"; product "poly(A) polymerase beta isoform X1"; protein_id "XP_029644864.1"; exon_number "14";
NC_043010.1	Gnomon	CDS	66373231	66373334	.	+	1	gene_id "LOC115218970"; db_xref "GeneID:115218970"; gbkey "CDS"; gene "LOC115218970"; ID ""; gene_name "LOC115218970"; transcript_id "XM_029789004.2"; product "poly(A) polymerase beta isoform X1"; protein_id "XP_029644864.1"; exon_number "15";
NC_043010.1	Gnomon	CDS	66374830	66374899	.	+	2	gene_id "LOC115218970"; db_xref "GeneID:115218970"; gbkey "CDS"; gene "LOC115218970"; ID ""; gene_name "LOC115218970"; transcript_id "XM_029789004.2"; product "poly(A) polymerase beta isoform X1"; protein_id "XP_029644864.1"; exon_number "16";
NC_043010.1	Gnomon	CDS	66376353	66376431	.	+	1	gene_id "LOC115218970"; db_xref "GeneID:115218970"; gbkey "CDS"; gene "LOC115218970"; ID ""; gene_name "LOC115218970"; transcript_id "XM_029789004.2"; product "poly(A) polymerase beta isoform X1"; protein_id "XP_029644864.1"; exon_number "17";
NC_043010.1	Gnomon	CDS	66378127	66378483	.	+	0	gene_id "LOC115218970"; db_xref "GeneID:115218970"; gbkey "CDS"; gene "LOC115218970"; ID ""; gene_name "LOC115218970"; transcript_id "XM_029789004.2"; product "poly(A) polymerase beta isoform X1"; protein_id "XP_029644864.1"; exon_number "18";
NC_043010.1	Gnomon	CDS	66382177	66382278	.	+	0	gene_id "LOC115218970"; db_xref "GeneID:115218970"; gbkey "CDS"; gene "LOC115218970"; ID ""; gene_name "LOC115218970"; transcript_id "XM_029789004.2"; product "poly(A) polymerase beta isoform X1"; protein_id "XP_029644864.1"; exon_number "19";
NC_043010.1	Gnomon	CDS	66384507	66384605	.	+	0	gene_id "LOC115218970"; db_xref "GeneID:115218970"; gbkey "CDS"; gene "LOC115218970"; ID ""; gene_name "LOC115218970"; transcript_id "XM_029789004.2"; product "poly(A) polymerase beta isoform X1"; protein_id "XP_029644864.1"; exon_number "20";
NC_043010.1	Gnomon	CDS	66387069	66387167	.	+	0	gene_id "LOC115218970"; db_xref "GeneID:115218970"; gbkey "CDS"; gene "LOC115218970"; ID ""; gene_name "LOC115218970"; transcript_id "XM_029789004.2"; product "poly(A) polymerase beta isoform X1"; protein_id "XP_029644864.1"; exon_number "21";
NC_043010.1	Gnomon	CDS	66388326	66388424	.	+	0	gene_id "LOC115218970"; db_xref "GeneID:115218970"; gbkey "CDS"; gene "LOC115218970"; ID ""; gene_name "LOC115218970"; transcript_id "XM_029789004.2"; product "poly(A) polymerase beta isoform X1"; protein_id "XP_029644864.1"; exon_number "22";
NC_043010.1	Gnomon	CDS	66390118	66390216	.	+	0	gene_id "LOC115218970"; db_xref "GeneID:115218970"; gbkey "CDS"; gene "LOC115218970"; ID ""; gene_name "LOC115218970"; transcript_id "XM_029789004.2"; product "poly(A) polymerase beta isoform X1"; protein_id "XP_029644864.1"; exon_number "23";
NC_043010.1	Gnomon	CDS	66391796	66391897	.	+	0	gene_id "LOC115218970"; db_xref "GeneID:115218970"; gbkey "CDS"; gene "LOC115218970"; ID ""; gene_name "LOC115218970"; transcript_id "XM_029789004.2"; product "poly(A) polymerase beta isoform X1"; protein_id "XP_029644864.1"; exon_number "24";
NC_043010.1	Gnomon	CDS	66393287	66393382	.	+	0	gene_id "LOC115218970"; db_xref "GeneID:115218970"; gbkey "CDS"; gene "LOC115218970"; ID ""; gene_name "LOC115218970"; transcript_id "XM_029789004.2"; product "poly(A) polymerase beta isoform X1"; protein_id "XP_029644864.1"; exon_number "25";
NC_043010.1	Gnomon	exon	66329367	66329614	.	+	.	gene_id "LOC115218970"; db_xref "GeneID:115218970"; gbkey "mRNA"; gene "LOC115218970"; ID ""; gene_name "LOC115218970"; transcript_id "XM_029789004.2"; product "poly(A) polymerase beta, transcript variant X1"; exon_number "1"; model_evidence "Supporting evidence includes similarity to: 17 Proteins, and 100% coverage of the annotated genomic feature by RNAseq alignments, including 40 samples with support for all annotated introns";
NC_043010.1	Gnomon	exon	66357284	66357448	.	+	.	gene_id "LOC115218970"; db_xref "GeneID:115218970"; gbkey "mRNA"; gene "LOC115218970"; ID ""; gene_name "LOC115218970"; transcript_id "XM_029789004.2"; product "poly(A) polymerase beta, transcript variant X1"; exon_number "2"; model_evidence "Supporting evidence includes similarity to: 17 Proteins, and 100% coverage of the annotated genomic feature by RNAseq alignments, including 40 samples with support for all annotated introns";
NC_043010.1	Gnomon	exon	66358425	66358491	.	+	.	gene_id "LOC115218970"; db_xref "GeneID:115218970"; gbkey "mRNA"; gene "LOC115218970"; ID ""; gene_name "LOC115218970"; transcript_id "XM_029789004.2"; product "poly(A) polymerase beta, transcript variant X1"; exon_number "3"; model_evidence "Supporting evidence includes similarity to: 17 Proteins, and 100% coverage of the annotated genomic feature by RNAseq alignments, including 40 samples with support for all annotated introns";
NC_043010.1	Gnomon	exon	66359718	66359802	.	+	.	gene_id "LOC115218970"; db_xref "GeneID:115218970"; gbkey "mRNA"; gene "LOC115218970"; ID ""; gene_name "LOC115218970"; transcript_id "XM_029789004.2"; product "poly(A) polymerase beta, transcript variant X1"; exon_number "4"; model_evidence "Supporting evidence includes similarity to: 17 Proteins, and 100% coverage of the annotated genomic feature by RNAseq alignments, including 40 samples with support for all annotated introns";
NC_043010.1	Gnomon	exon	66361312	66361421	.	+	.	gene_id "LOC115218970"; db_xref "GeneID:115218970"; gbkey "mRNA"; gene "LOC115218970"; ID ""; gene_name "LOC115218970"; transcript_id "XM_029789004.2"; product "poly(A) polymerase beta, transcript variant X1"; exon_number "5"; model_evidence "Supporting evidence includes similarity to: 17 Proteins, and 100% coverage of the annotated genomic feature by RNAseq alignments, including 40 samples with support for all annotated introns";
NC_043010.1	Gnomon	exon	66362359	66362412	.	+	.	gene_id "LOC115218970"; db_xref "GeneID:115218970"; gbkey "mRNA"; gene "LOC115218970"; ID ""; gene_name "LOC115218970"; transcript_id "XM_029789004.2"; product "poly(A) polymerase beta, transcript variant X1"; exon_number "6"; model_evidence "Supporting evidence includes similarity to: 17 Proteins, and 100% coverage of the annotated genomic feature by RNAseq alignments, including 40 samples with support for all annotated introns";
NC_043010.1	Gnomon	exon	66363394	66363505	.	+	.	gene_id "LOC115218970"; db_xref "GeneID:115218970"; gbkey "mRNA"; gene "LOC115218970"; ID ""; gene_name "LOC115218970"; transcript_id "XM_029789004.2"; product "poly(A) polymerase beta, transcript variant X1"; exon_number "7"; model_evidence "Supporting evidence includes similarity to: 17 Proteins, and 100% coverage of the annotated genomic feature by RNAseq alignments, including 40 samples with support for all annotated introns";
NC_043010.1	Gnomon	exon	66364531	66364620	.	+	.	gene_id "LOC115218970"; db_xref "GeneID:115218970"; gbkey "mRNA"; gene "LOC115218970"; ID ""; gene_name "LOC115218970"; transcript_id "XM_029789004.2"; product "poly(A) polymerase beta, transcript variant X1"; exon_number "8"; model_evidence "Supporting evidence includes similarity to: 17 Proteins, and 100% coverage of the annotated genomic feature by RNAseq alignments, including 40 samples with support for all annotated introns";
NC_043010.1	Gnomon	exon	66365557	66365695	.	+	.	gene_id "LOC115218970"; db_xref "GeneID:115218970"; gbkey "mRNA"; gene "LOC115218970"; ID ""; gene_name "LOC115218970"; transcript_id "XM_029789004.2"; product "poly(A) polymerase beta, transcript variant X1"; exon_number "9"; model_evidence "Supporting evidence includes similarity to: 17 Proteins, and 100% coverage of the annotated genomic feature by RNAseq alignments, including 40 samples with support for all annotated introns";
NC_043010.1	Gnomon	exon	66366658	66366733	.	+	.	gene_id "LOC115218970"; db_xref "GeneID:115218970"; gbkey "mRNA"; gene "LOC115218970"; ID ""; gene_name "LOC115218970"; transcript_id "XM_029789004.2"; product "poly(A) polymerase beta, transcript variant X1"; exon_number "10"; model_evidence "Supporting evidence includes similarity to: 17 Proteins, and 100% coverage of the annotated genomic feature by RNAseq alignments, including 40 samples with support for all annotated introns";
NC_043010.1	Gnomon	exon	66367618	66367738	.	+	.	gene_id "LOC115218970"; db_xref "GeneID:115218970"; gbkey "mRNA"; gene "LOC115218970"; ID ""; gene_name "LOC115218970"; transcript_id "XM_029789004.2"; product "poly(A) polymerase beta, transcript variant X1"; exon_number "11"; model_evidence "Supporting evidence includes similarity to: 17 Proteins, and 100% coverage of the annotated genomic feature by RNAseq alignments, including 40 samples with support for all annotated introns";
NC_043010.1	Gnomon	exon	66368330	66368414	.	+	.	gene_id "LOC115218970"; db_xref "GeneID:115218970"; gbkey "mRNA"; gene "LOC115218970"; ID ""; gene_name "LOC115218970"; transcript_id "XM_029789004.2"; product "poly(A) polymerase beta, transcript variant X1"; exon_number "12"; model_evidence "Supporting evidence includes similarity to: 17 Proteins, and 100% coverage of the annotated genomic feature by RNAseq alignments, including 40 samples with support for all annotated introns";
NC_043010.1	Gnomon	exon	66369291	66369344	.	+	.	gene_id "LOC115218970"; db_xref "GeneID:115218970"; gbkey "mRNA"; gene "LOC115218970"; ID ""; gene_name "LOC115218970"; transcript_id "XM_029789004.2"; product "poly(A) polymerase beta, transcript variant X1"; exon_number "13"; model_evidence "Supporting evidence includes similarity to: 17 Proteins, and 100% coverage of the annotated genomic feature by RNAseq alignments, including 40 samples with support for all annotated introns";
NC_043010.1	Gnomon	exon	66370572	66370682	.	+	.	gene_id "LOC115218970"; db_xref "GeneID:115218970"; gbkey "mRNA"; gene "LOC115218970"; ID ""; gene_name "LOC115218970"; transcript_id "XM_029789004.2"; product "poly(A) polymerase beta, transcript variant X1"; exon_number "14"; model_evidence "Supporting evidence includes similarity to: 17 Proteins, and 100% coverage of the annotated genomic feature by RNAseq alignments, including 40 samples with support for all annotated introns";
NC_043010.1	Gnomon	exon	66373231	66373334	.	+	.	gene_id "LOC115218970"; db_xref "GeneID:115218970"; gbkey "mRNA"; gene "LOC115218970"; ID ""; gene_name "LOC115218970"; transcript_id "XM_029789004.2"; product "poly(A) polymerase beta, transcript variant X1"; exon_number "15"; model_evidence "Supporting evidence includes similarity to: 17 Proteins, and 100% coverage of the annotated genomic feature by RNAseq alignments, including 40 samples with support for all annotated introns";
NC_043010.1	Gnomon	exon	66374830	66374899	.	+	.	gene_id "LOC115218970"; db_xref "GeneID:115218970"; gbkey "mRNA"; gene "LOC115218970"; ID ""; gene_name "LOC115218970"; transcript_id "XM_029789004.2"; product "poly(A) polymerase beta, transcript variant X1"; exon_number "16"; model_evidence "Supporting evidence includes similarity to: 17 Proteins, and 100% coverage of the annotated genomic feature by RNAseq alignments, including 40 samples with support for all annotated introns";
NC_043010.1	Gnomon	exon	66376353	66376431	.	+	.	gene_id "LOC115218970"; db_xref "GeneID:115218970"; gbkey "mRNA"; gene "LOC115218970"; ID ""; gene_name "LOC115218970"; transcript_id "XM_029789004.2"; product "poly(A) polymerase beta, transcript variant X1"; exon_number "17"; model_evidence "Supporting evidence includes similarity to: 17 Proteins, and 100% coverage of the annotated genomic feature by RNAseq alignments, including 40 samples with support for all annotated introns";
NC_043010.1	Gnomon	exon	66378127	66378483	.	+	.	gene_id "LOC115218970"; db_xref "GeneID:115218970"; gbkey "mRNA"; gene "LOC115218970"; ID ""; gene_name "LOC115218970"; transcript_id "XM_029789004.2"; product "poly(A) polymerase beta, transcript variant X1"; exon_number "18"; model_evidence "Supporting evidence includes similarity to: 17 Proteins, and 100% coverage of the annotated genomic feature by RNAseq alignments, including 40 samples with support for all annotated introns";
NC_043010.1	Gnomon	exon	66382177	66382278	.	+	.	gene_id "LOC115218970"; db_xref "GeneID:115218970"; gbkey "mRNA"; gene "LOC115218970"; ID ""; gene_name "LOC115218970"; transcript_id "XM_029789004.2"; product "poly(A) polymerase beta, transcript variant X1"; exon_number "19"; model_evidence "Supporting evidence includes similarity to: 17 Proteins, and 100% coverage of the annotated genomic feature by RNAseq alignments, including 40 samples with support for all annotated introns";
NC_043010.1	Gnomon	exon	66384507	66384605	.	+	.	gene_id "LOC115218970"; db_xref "GeneID:115218970"; gbkey "mRNA"; gene "LOC115218970"; ID ""; gene_name "LOC115218970"; transcript_id "XM_029789004.2"; product "poly(A) polymerase beta, transcript variant X1"; exon_number "20"; model_evidence "Supporting evidence includes similarity to: 17 Proteins, and 100% coverage of the annotated genomic feature by RNAseq alignments, including 40 samples with support for all annotated introns";
NC_043010.1	Gnomon	exon	66387069	66387167	.	+	.	gene_id "LOC115218970"; db_xref "GeneID:115218970"; gbkey "mRNA"; gene "LOC115218970"; ID ""; gene_name "LOC115218970"; transcript_id "XM_029789004.2"; product "poly(A) polymerase beta, transcript variant X1"; exon_number "21"; model_evidence "Supporting evidence includes similarity to: 17 Proteins, and 100% coverage of the annotated genomic feature by RNAseq alignments, including 40 samples with support for all annotated introns";
NC_043010.1	Gnomon	exon	66388326	66388424	.	+	.	gene_id "LOC115218970"; db_xref "GeneID:115218970"; gbkey "mRNA"; gene "LOC115218970"; ID ""; gene_name "LOC115218970"; transcript_id "XM_029789004.2"; product "poly(A) polymerase beta, transcript variant X1"; exon_number "22"; model_evidence "Supporting evidence includes similarity to: 17 Proteins, and 100% coverage of the annotated genomic feature by RNAseq alignments, including 40 samples with support for all annotated introns";
NC_043010.1	Gnomon	exon	66390118	66390216	.	+	.	gene_id "LOC115218970"; db_xref "GeneID:115218970"; gbkey "mRNA"; gene "LOC115218970"; ID ""; gene_name "LOC115218970"; transcript_id "XM_029789004.2"; product "poly(A) polymerase beta, transcript variant X1"; exon_number "23"; model_evidence "Supporting evidence includes similarity to: 17 Proteins, and 100% coverage of the annotated genomic feature by RNAseq alignments, including 40 samples with support for all annotated introns";
NC_043010.1	Gnomon	exon	66391796	66391897	.	+	.	gene_id "LOC115218970"; db_xref "GeneID:115218970"; gbkey "mRNA"; gene "LOC115218970"; ID ""; gene_name "LOC115218970"; transcript_id "XM_029789004.2"; product "poly(A) polymerase beta, transcript variant X1"; exon_number "24"; model_evidence "Supporting evidence includes similarity to: 17 Proteins, and 100% coverage of the annotated genomic feature by RNAseq alignments, including 40 samples with support for all annotated introns";
NC_043010.1	Gnomon	exon	66393287	66394045	.	+	.	gene_id "LOC115218970"; db_xref "GeneID:115218970"; gbkey "mRNA"; gene "LOC115218970"; ID ""; gene_name "LOC115218970"; transcript_id "XM_029789004.2"; product "poly(A) polymerase beta, transcript variant X1"; exon_number "25"; model_evidence "Supporting evidence includes similarity to: 17 Proteins, and 100% coverage of the annotated genomic feature by RNAseq alignments, including 40 samples with support for all annotated introns";
NC_043010.1	Gnomon	start_codon	66357285	66357287	.	+	0	gene_id "LOC115218970"; db_xref "GeneID:115218970"; gbkey "CDS"; gene "LOC115218970"; ID ""; gene_name "LOC115218970"; transcript_id "XM_029789004.2"; product "poly(A) polymerase beta isoform X1"; protein_id "XP_029644864.1"; exon_number "2";
NC_043010.1	Gnomon	stop_codon	66393383	66393385	.	+	0	gene_id "LOC115218970"; db_xref "GeneID:115218970"; gbkey "CDS"; gene "LOC115218970"; ID ""; gene_name "LOC115218970"; transcript_id "XM_029789004.2"; product "poly(A) polymerase beta isoform X1"; protein_id "XP_029644864.1"; exon_number "25";
NC_043010.1	Gnomon	transcript	66329367	66394045	.	+	.	gene_id "LOC115218970"; ID "XM_029789005.2"; gene_name "LOC115218970"; transcript_id "XM_029789005.2";
NC_043010.1	Gnomon	CDS	66357285	66357448	.	+	0	gene_id "LOC115218970"; db_xref "GeneID:115218970"; gbkey "CDS"; gene "LOC115218970"; ID ""; gene_name "LOC115218970"; transcript_id "XM_029789005.2"; product "poly(A) polymerase beta isoform X2"; protein_id "XP_029644865.1"; exon_number "2";
NC_043010.1	Gnomon	CDS	66358425	66358491	.	+	1	gene_id "LOC115218970"; db_xref "GeneID:115218970"; gbkey "CDS"; gene "LOC115218970"; ID ""; gene_name "LOC115218970"; transcript_id "XM_029789005.2"; product "poly(A) polymerase beta isoform X2"; protein_id "XP_029644865.1"; exon_number "3";
NC_043010.1	Gnomon	CDS	66359718	66359802	.	+	0	gene_id "LOC115218970"; db_xref "GeneID:115218970"; gbkey "CDS"; gene "LOC115218970"; ID ""; gene_name "LOC115218970"; transcript_id "XM_029789005.2"; product "poly(A) polymerase beta isoform X2"; protein_id "XP_029644865.1"; exon_number "4";
NC_043010.1	Gnomon	CDS	66361312	66361421	.	+	2	gene_id "LOC115218970"; db_xref "GeneID:115218970"; gbkey "CDS"; gene "LOC115218970"; ID ""; gene_name "LOC115218970"; transcript_id "XM_029789005.2"; product "poly(A) polymerase beta isoform X2"; protein_id "XP_029644865.1"; exon_number "5";
NC_043010.1	Gnomon	CDS	66362359	66362412	.	+	0	gene_id "LOC115218970"; db_xref "GeneID:115218970"; gbkey "CDS"; gene "LOC115218970"; ID ""; gene_name "LOC115218970"; transcript_id "XM_029789005.2"; product "poly(A) polymerase beta isoform X2"; protein_id "XP_029644865.1"; exon_number "6";
NC_043010.1	Gnomon	CDS	66363394	66363505	.	+	0	gene_id "LOC115218970"; db_xref "GeneID:115218970"; gbkey "CDS"; gene "LOC115218970"; ID ""; gene_name "LOC115218970"; transcript_id "XM_029789005.2"; product "poly(A) polymerase beta isoform X2"; protein_id "XP_029644865.1"; exon_number "7";
NC_043010.1	Gnomon	CDS	66364531	66364620	.	+	2	gene_id "LOC115218970"; db_xref "GeneID:115218970"; gbkey "CDS"; gene "LOC115218970"; ID ""; gene_name "LOC115218970"; transcript_id "XM_029789005.2"; product "poly(A) polymerase beta isoform X2"; protein_id "XP_029644865.1"; exon_number "8";
NC_043010.1	Gnomon	CDS	66365557	66365695	.	+	2	gene_id "LOC115218970"; db_xref "GeneID:115218970"; gbkey "CDS"; gene "LOC115218970"; ID ""; gene_name "LOC115218970"; transcript_id "XM_029789005.2"; product "poly(A) polymerase beta isoform X2"; protein_id "XP_029644865.1"; exon_number "9";
NC_043010.1	Gnomon	CDS	66366658	66366733	.	+	1	gene_id "LOC115218970"; db_xref "GeneID:115218970"; gbkey "CDS"; gene "LOC115218970"; ID ""; gene_name "LOC115218970"; transcript_id "XM_029789005.2"; product "poly(A) polymerase beta isoform X2"; protein_id "XP_029644865.1"; exon_number "10";
NC_043010.1	Gnomon	CDS	66367618	66367738	.	+	0	gene_id "LOC115218970"; db_xref "GeneID:115218970"; gbkey "CDS"; gene "LOC115218970"; ID ""; gene_name "LOC115218970"; transcript_id "XM_029789005.2"; product "poly(A) polymerase beta isoform X2"; protein_id "XP_029644865.1"; exon_number "11";
NC_043010.1	Gnomon	CDS	66368330	66368414	.	+	2	gene_id "LOC115218970"; db_xref "GeneID:115218970"; gbkey "CDS"; gene "LOC115218970"; ID ""; gene_name "LOC115218970"; transcript_id "XM_029789005.2"; product "poly(A) polymerase beta isoform X2"; protein_id "XP_029644865.1"; exon_number "12";
NC_043010.1	Gnomon	CDS	66369291	66369344	.	+	1	gene_id "LOC115218970"; db_xref "GeneID:115218970"; gbkey "CDS"; gene "LOC115218970"; ID ""; gene_name "LOC115218970"; transcript_id "XM_029789005.2"; product "poly(A) polymerase beta isoform X2"; protein_id "XP_029644865.1"; exon_number "13";
NC_043010.1	Gnomon	CDS	66370572	66370682	.	+	1	gene_id "LOC115218970"; db_xref "GeneID:115218970"; gbkey "CDS"; gene "LOC115218970"; ID ""; gene_name "LOC115218970"; transcript_id "XM_029789005.2"; product "poly(A) polymerase beta isoform X2"; protein_id "XP_029644865.1"; exon_number "14";
NC_043010.1	Gnomon	CDS	66373231	66373334	.	+	1	gene_id "LOC115218970"; db_xref "GeneID:115218970"; gbkey "CDS"; gene "LOC115218970"; ID ""; gene_name "LOC115218970"; transcript_id "XM_029789005.2"; product "poly(A) polymerase beta isoform X2"; protein_id "XP_029644865.1"; exon_number "15";
NC_043010.1	Gnomon	CDS	66374830	66374899	.	+	2	gene_id "LOC115218970"; db_xref "GeneID:115218970"; gbkey "CDS"; gene "LOC115218970"; ID ""; gene_name "LOC115218970"; transcript_id "XM_029789005.2"; product "poly(A) polymerase beta isoform X2"; protein_id "XP_029644865.1"; exon_number "16";
NC_043010.1	Gnomon	CDS	66376353	66376431	.	+	1	gene_id "LOC115218970"; db_xref "GeneID:115218970"; gbkey "CDS"; gene "LOC115218970"; ID ""; gene_name "LOC115218970"; transcript_id "XM_029789005.2"; product "poly(A) polymerase beta isoform X2"; protein_id "XP_029644865.1"; exon_number "17";
NC_043010.1	Gnomon	CDS	66378127	66378483	.	+	0	gene_id "LOC115218970"; db_xref "GeneID:115218970"; gbkey "CDS"; gene "LOC115218970"; ID ""; gene_name "LOC115218970"; transcript_id "XM_029789005.2"; product "poly(A) polymerase beta isoform X2"; protein_id "XP_029644865.1"; exon_number "18";
NC_043010.1	Gnomon	CDS	66382177	66382278	.	+	0	gene_id "LOC115218970"; db_xref "GeneID:115218970"; gbkey "CDS"; gene "LOC115218970"; ID ""; gene_name "LOC115218970"; transcript_id "XM_029789005.2"; product "poly(A) polymerase beta isoform X2"; protein_id "XP_029644865.1"; exon_number "19";
NC_043010.1	Gnomon	CDS	66387069	66387167	.	+	0	gene_id "LOC115218970"; db_xref "GeneID:115218970"; gbkey "CDS"; gene "LOC115218970"; ID ""; gene_name "LOC115218970"; transcript_id "XM_029789005.2"; product "poly(A) polymerase beta isoform X2"; protein_id "XP_029644865.1"; exon_number "20";
NC_043010.1	Gnomon	CDS	66388326	66388424	.	+	0	gene_id "LOC115218970"; db_xref "GeneID:115218970"; gbkey "CDS"; gene "LOC115218970"; ID ""; gene_name "LOC115218970"; transcript_id "XM_029789005.2"; product "poly(A) polymerase beta isoform X2"; protein_id "XP_029644865.1"; exon_number "21";
NC_043010.1	Gnomon	CDS	66390118	66390216	.	+	0	gene_id "LOC115218970"; db_xref "GeneID:115218970"; gbkey "CDS"; gene "LOC115218970"; ID ""; gene_name "LOC115218970"; transcript_id "XM_029789005.2"; product "poly(A) polymerase beta isoform X2"; protein_id "XP_029644865.1"; exon_number "22";
NC_043010.1	Gnomon	CDS	66391796	66391897	.	+	0	gene_id "LOC115218970"; db_xref "GeneID:115218970"; gbkey "CDS"; gene "LOC115218970"; ID ""; gene_name "LOC115218970"; transcript_id "XM_029789005.2"; product "poly(A) polymerase beta isoform X2"; protein_id "XP_029644865.1"; exon_number "23";
NC_043010.1	Gnomon	CDS	66393287	66393382	.	+	0	gene_id "LOC115218970"; db_xref "GeneID:115218970"; gbkey "CDS"; gene "LOC115218970"; ID ""; gene_name "LOC115218970"; transcript_id "XM_029789005.2"; product "poly(A) polymerase beta isoform X2"; protein_id "XP_029644865.1"; exon_number "24";
NC_043010.1	Gnomon	exon	66329367	66329614	.	+	.	gene_id "LOC115218970"; db_xref "GeneID:115218970"; gbkey "mRNA"; gene "LOC115218970"; ID ""; gene_name "LOC115218970"; transcript_id "XM_029789005.2"; product "poly(A) polymerase beta, transcript variant X2"; exon_number "1"; model_evidence "Supporting evidence includes similarity to: 17 Proteins, and 100% coverage of the annotated genomic feature by RNAseq alignments, including 40 samples with support for all annotated introns";
NC_043010.1	Gnomon	exon	66357284	66357448	.	+	.	gene_id "LOC115218970"; db_xref "GeneID:115218970"; gbkey "mRNA"; gene "LOC115218970"; ID ""; gene_name "LOC115218970"; transcript_id "XM_029789005.2"; product "poly(A) polymerase beta, transcript variant X2"; exon_number "2"; model_evidence "Supporting evidence includes similarity to: 17 Proteins, and 100% coverage of the annotated genomic feature by RNAseq alignments, including 40 samples with support for all annotated introns";
NC_043010.1	Gnomon	exon	66358425	66358491	.	+	.	gene_id "LOC115218970"; db_xref "GeneID:115218970"; gbkey "mRNA"; gene "LOC115218970"; ID ""; gene_name "LOC115218970"; transcript_id "XM_029789005.2"; product "poly(A) polymerase beta, transcript variant X2"; exon_number "3"; model_evidence "Supporting evidence includes similarity to: 17 Proteins, and 100% coverage of the annotated genomic feature by RNAseq alignments, including 40 samples with support for all annotated introns";
NC_043010.1	Gnomon	exon	66359718	66359802	.	+	.	gene_id "LOC115218970"; db_xref "GeneID:115218970"; gbkey "mRNA"; gene "LOC115218970"; ID ""; gene_name "LOC115218970"; transcript_id "XM_029789005.2"; product "poly(A) polymerase beta, transcript variant X2"; exon_number "4"; model_evidence "Supporting evidence includes similarity to: 17 Proteins, and 100% coverage of the annotated genomic feature by RNAseq alignments, including 40 samples with support for all annotated introns";
NC_043010.1	Gnomon	exon	66361312	66361421	.	+	.	gene_id "LOC115218970"; db_xref "GeneID:115218970"; gbkey "mRNA"; gene "LOC115218970"; ID ""; gene_name "LOC115218970"; transcript_id "XM_029789005.2"; product "poly(A) polymerase beta, transcript variant X2"; exon_number "5"; model_evidence "Supporting evidence includes similarity to: 17 Proteins, and 100% coverage of the annotated genomic feature by RNAseq alignments, including 40 samples with support for all annotated introns";
NC_043010.1	Gnomon	exon	66362359	66362412	.	+	.	gene_id "LOC115218970"; db_xref "GeneID:115218970"; gbkey "mRNA"; gene "LOC115218970"; ID ""; gene_name "LOC115218970"; transcript_id "XM_029789005.2"; product "poly(A) polymerase beta, transcript variant X2"; exon_number "6"; model_evidence "Supporting evidence includes similarity to: 17 Proteins, and 100% coverage of the annotated genomic feature by RNAseq alignments, including 40 samples with support for all annotated introns";
NC_043010.1	Gnomon	exon	66363394	66363505	.	+	.	gene_id "LOC115218970"; db_xref "GeneID:115218970"; gbkey "mRNA"; gene "LOC115218970"; ID ""; gene_name "LOC115218970"; transcript_id "XM_029789005.2"; product "poly(A) polymerase beta, transcript variant X2"; exon_number "7"; model_evidence "Supporting evidence includes similarity to: 17 Proteins, and 100% coverage of the annotated genomic feature by RNAseq alignments, including 40 samples with support for all annotated introns";
NC_043010.1	Gnomon	exon	66364531	66364620	.	+	.	gene_id "LOC115218970"; db_xref "GeneID:115218970"; gbkey "mRNA"; gene "LOC115218970"; ID ""; gene_name "LOC115218970"; transcript_id "XM_029789005.2"; product "poly(A) polymerase beta, transcript variant X2"; exon_number "8"; model_evidence "Supporting evidence includes similarity to: 17 Proteins, and 100% coverage of the annotated genomic feature by RNAseq alignments, including 40 samples with support for all annotated introns";
NC_043010.1	Gnomon	exon	66365557	66365695	.	+	.	gene_id "LOC115218970"; db_xref "GeneID:115218970"; gbkey "mRNA"; gene "LOC115218970"; ID ""; gene_name "LOC115218970"; transcript_id "XM_029789005.2"; product "poly(A) polymerase beta, transcript variant X2"; exon_number "9"; model_evidence "Supporting evidence includes similarity to: 17 Proteins, and 100% coverage of the annotated genomic feature by RNAseq alignments, including 40 samples with support for all annotated introns";
NC_043010.1	Gnomon	exon	66366658	66366733	.	+	.	gene_id "LOC115218970"; db_xref "GeneID:115218970"; gbkey "mRNA"; gene "LOC115218970"; ID ""; gene_name "LOC115218970"; transcript_id "XM_029789005.2"; product "poly(A) polymerase beta, transcript variant X2"; exon_number "10"; model_evidence "Supporting evidence includes similarity to: 17 Proteins, and 100% coverage of the annotated genomic feature by RNAseq alignments, including 40 samples with support for all annotated introns";
NC_043010.1	Gnomon	exon	66367618	66367738	.	+	.	gene_id "LOC115218970"; db_xref "GeneID:115218970"; gbkey "mRNA"; gene "LOC115218970"; ID ""; gene_name "LOC115218970"; transcript_id "XM_029789005.2"; product "poly(A) polymerase beta, transcript variant X2"; exon_number "11"; model_evidence "Supporting evidence includes similarity to: 17 Proteins, and 100% coverage of the annotated genomic feature by RNAseq alignments, including 40 samples with support for all annotated introns";
NC_043010.1	Gnomon	exon	66368330	66368414	.	+	.	gene_id "LOC115218970"; db_xref "GeneID:115218970"; gbkey "mRNA"; gene "LOC115218970"; ID ""; gene_name "LOC115218970"; transcript_id "XM_029789005.2"; product "poly(A) polymerase beta, transcript variant X2"; exon_number "12"; model_evidence "Supporting evidence includes similarity to: 17 Proteins, and 100% coverage of the annotated genomic feature by RNAseq alignments, including 40 samples with support for all annotated introns";
NC_043010.1	Gnomon	exon	66369291	66369344	.	+	.	gene_id "LOC115218970"; db_xref "GeneID:115218970"; gbkey "mRNA"; gene "LOC115218970"; ID ""; gene_name "LOC115218970"; transcript_id "XM_029789005.2"; product "poly(A) polymerase beta, transcript variant X2"; exon_number "13"; model_evidence "Supporting evidence includes similarity to: 17 Proteins, and 100% coverage of the annotated genomic feature by RNAseq alignments, including 40 samples with support for all annotated introns";
NC_043010.1	Gnomon	exon	66370572	66370682	.	+	.	gene_id "LOC115218970"; db_xref "GeneID:115218970"; gbkey "mRNA"; gene "LOC115218970"; ID ""; gene_name "LOC115218970"; transcript_id "XM_029789005.2"; product "poly(A) polymerase beta, transcript variant X2"; exon_number "14"; model_evidence "Supporting evidence includes similarity to: 17 Proteins, and 100% coverage of the annotated genomic feature by RNAseq alignments, including 40 samples with support for all annotated introns";
NC_043010.1	Gnomon	exon	66373231	66373334	.	+	.	gene_id "LOC115218970"; db_xref "GeneID:115218970"; gbkey "mRNA"; gene "LOC115218970"; ID ""; gene_name "LOC115218970"; transcript_id "XM_029789005.2"; product "poly(A) polymerase beta, transcript variant X2"; exon_number "15"; model_evidence "Supporting evidence includes similarity to: 17 Proteins, and 100% coverage of the annotated genomic feature by RNAseq alignments, including 40 samples with support for all annotated introns";
NC_043010.1	Gnomon	exon	66374830	66374899	.	+	.	gene_id "LOC115218970"; db_xref "GeneID:115218970"; gbkey "mRNA"; gene "LOC115218970"; ID ""; gene_name "LOC115218970"; transcript_id "XM_029789005.2"; product "poly(A) polymerase beta, transcript variant X2"; exon_number "16"; model_evidence "Supporting evidence includes similarity to: 17 Proteins, and 100% coverage of the annotated genomic feature by RNAseq alignments, including 40 samples with support for all annotated introns";
NC_043010.1	Gnomon	exon	66376353	66376431	.	+	.	gene_id "LOC115218970"; db_xref "GeneID:115218970"; gbkey "mRNA"; gene "LOC115218970"; ID ""; gene_name "LOC115218970"; transcript_id "XM_029789005.2"; product "poly(A) polymerase beta, transcript variant X2"; exon_number "17"; model_evidence "Supporting evidence includes similarity to: 17 Proteins, and 100% coverage of the annotated genomic feature by RNAseq alignments, including 40 samples with support for all annotated introns";
NC_043010.1	Gnomon	exon	66378127	66378483	.	+	.	gene_id "LOC115218970"; db_xref "GeneID:115218970"; gbkey "mRNA"; gene "LOC115218970"; ID ""; gene_name "LOC115218970"; transcript_id "XM_029789005.2"; product "poly(A) polymerase beta, transcript variant X2"; exon_number "18"; model_evidence "Supporting evidence includes similarity to: 17 Proteins, and 100% coverage of the annotated genomic feature by RNAseq alignments, including 40 samples with support for all annotated introns";
NC_043010.1	Gnomon	exon	66382177	66382278	.	+	.	gene_id "LOC115218970"; db_xref "GeneID:115218970"; gbkey "mRNA"; gene "LOC115218970"; ID ""; gene_name "LOC115218970"; transcript_id "XM_029789005.2"; product "poly(A) polymerase beta, transcript variant X2"; exon_number "19"; model_evidence "Supporting evidence includes similarity to: 17 Proteins, and 100% coverage of the annotated genomic feature by RNAseq alignments, including 40 samples with support for all annotated introns";
NC_043010.1	Gnomon	exon	66387069	66387167	.	+	.	gene_id "LOC115218970"; db_xref "GeneID:115218970"; gbkey "mRNA"; gene "LOC115218970"; ID ""; gene_name "LOC115218970"; transcript_id "XM_029789005.2"; product "poly(A) polymerase beta, transcript variant X2"; exon_number "20"; model_evidence "Supporting evidence includes similarity to: 17 Proteins, and 100% coverage of the annotated genomic feature by RNAseq alignments, including 40 samples with support for all annotated introns";
NC_043010.1	Gnomon	exon	66388326	66388424	.	+	.	gene_id "LOC115218970"; db_xref "GeneID:115218970"; gbkey "mRNA"; gene "LOC115218970"; ID ""; gene_name "LOC115218970"; transcript_id "XM_029789005.2"; product "poly(A) polymerase beta, transcript variant X2"; exon_number "21"; model_evidence "Supporting evidence includes similarity to: 17 Proteins, and 100% coverage of the annotated genomic feature by RNAseq alignments, including 40 samples with support for all annotated introns";
NC_043010.1	Gnomon	exon	66390118	66390216	.	+	.	gene_id "LOC115218970"; db_xref "GeneID:115218970"; gbkey "mRNA"; gene "LOC115218970"; ID ""; gene_name "LOC115218970"; transcript_id "XM_029789005.2"; product "poly(A) polymerase beta, transcript variant X2"; exon_number "22"; model_evidence "Supporting evidence includes similarity to: 17 Proteins, and 100% coverage of the annotated genomic feature by RNAseq alignments, including 40 samples with support for all annotated introns";
NC_043010.1	Gnomon	exon	66391796	66391897	.	+	.	gene_id "LOC115218970"; db_xref "GeneID:115218970"; gbkey "mRNA"; gene "LOC115218970"; ID ""; gene_name "LOC115218970"; transcript_id "XM_029789005.2"; product "poly(A) polymerase beta, transcript variant X2"; exon_number "23"; model_evidence "Supporting evidence includes similarity to: 17 Proteins, and 100% coverage of the annotated genomic feature by RNAseq alignments, including 40 samples with support for all annotated introns";
NC_043010.1	Gnomon	exon	66393287	66394045	.	+	.	gene_id "LOC115218970"; db_xref "GeneID:115218970"; gbkey "mRNA"; gene "LOC115218970"; ID ""; gene_name "LOC115218970"; transcript_id "XM_029789005.2"; product "poly(A) polymerase beta, transcript variant X2"; exon_number "24"; model_evidence "Supporting evidence includes similarity to: 17 Proteins, and 100% coverage of the annotated genomic feature by RNAseq alignments, including 40 samples with support for all annotated introns";
NC_043010.1	Gnomon	start_codon	66357285	66357287	.	+	0	gene_id "LOC115218970"; db_xref "GeneID:115218970"; gbkey "CDS"; gene "LOC115218970"; ID ""; gene_name "LOC115218970"; transcript_id "XM_029789005.2"; product "poly(A) polymerase beta isoform X2"; protein_id "XP_029644865.1"; exon_number "2";
NC_043010.1	Gnomon	stop_codon	66393383	66393385	.	+	0	gene_id "LOC115218970"; db_xref "GeneID:115218970"; gbkey "CDS"; gene "LOC115218970"; ID ""; gene_name "LOC115218970"; transcript_id "XM_029789005.2"; product "poly(A) polymerase beta isoform X2"; protein_id "XP_029644865.1"; exon_number "24";
NC_043010.1	Gnomon	transcript	66329367	66394045	.	+	.	gene_id "LOC115218970"; ID "XM_029789006.2"; gene_name "LOC115218970"; transcript_id "XM_029789006.2";
NC_043010.1	Gnomon	CDS	66357285	66357448	.	+	0	gene_id "LOC115218970"; db_xref "GeneID:115218970"; gbkey "CDS"; gene "LOC115218970"; ID ""; gene_name "LOC115218970"; transcript_id "XM_029789006.2"; product "poly(A) polymerase beta isoform X7"; protein_id "XP_029644866.1"; exon_number "2";
NC_043010.1	Gnomon	CDS	66358425	66358491	.	+	1	gene_id "LOC115218970"; db_xref "GeneID:115218970"; gbkey "CDS"; gene "LOC115218970"; ID ""; gene_name "LOC115218970"; transcript_id "XM_029789006.2"; product "poly(A) polymerase beta isoform X7"; protein_id "XP_029644866.1"; exon_number "3";
NC_043010.1	Gnomon	CDS	66359718	66359802	.	+	0	gene_id "LOC115218970"; db_xref "GeneID:115218970"; gbkey "CDS"; gene "LOC115218970"; ID ""; gene_name "LOC115218970"; transcript_id "XM_029789006.2"; product "poly(A) polymerase beta isoform X7"; protein_id "XP_029644866.1"; exon_number "4";
NC_043010.1	Gnomon	CDS	66361312	66361421	.	+	2	gene_id "LOC115218970"; db_xref "GeneID:115218970"; gbkey "CDS"; gene "LOC115218970"; ID ""; gene_name "LOC115218970"; transcript_id "XM_029789006.2"; product "poly(A) polymerase beta isoform X7"; protein_id "XP_029644866.1"; exon_number "5";
NC_043010.1	Gnomon	CDS	66362359	66362412	.	+	0	gene_id "LOC115218970"; db_xref "GeneID:115218970"; gbkey "CDS"; gene "LOC115218970"; ID ""; gene_name "LOC115218970"; transcript_id "XM_029789006.2"; product "poly(A) polymerase beta isoform X7"; protein_id "XP_029644866.1"; exon_number "6";
NC_043010.1	Gnomon	CDS	66363394	66363505	.	+	0	gene_id "LOC115218970"; db_xref "GeneID:115218970"; gbkey "CDS"; gene "LOC115218970"; ID ""; gene_name "LOC115218970"; transcript_id "XM_029789006.2"; product "poly(A) polymerase beta isoform X7"; protein_id "XP_029644866.1"; exon_number "7";
NC_043010.1	Gnomon	CDS	66364531	66364620	.	+	2	gene_id "LOC115218970"; db_xref "GeneID:115218970"; gbkey "CDS"; gene "LOC115218970"; ID ""; gene_name "LOC115218970"; transcript_id "XM_029789006.2"; product "poly(A) polymerase beta isoform X7"; protein_id "XP_029644866.1"; exon_number "8";
NC_043010.1	Gnomon	CDS	66365557	66365695	.	+	2	gene_id "LOC115218970"; db_xref "GeneID:115218970"; gbkey "CDS"; gene "LOC115218970"; ID ""; gene_name "LOC115218970"; transcript_id "XM_029789006.2"; product "poly(A) polymerase beta isoform X7"; protein_id "XP_029644866.1"; exon_number "9";
NC_043010.1	Gnomon	CDS	66366658	66366733	.	+	1	gene_id "LOC115218970"; db_xref "GeneID:115218970"; gbkey "CDS"; gene "LOC115218970"; ID ""; gene_name "LOC115218970"; transcript_id "XM_029789006.2"; product "poly(A) polymerase beta isoform X7"; protein_id "XP_029644866.1"; exon_number "10";
NC_043010.1	Gnomon	CDS	66367618	66367738	.	+	0	gene_id "LOC115218970"; db_xref "GeneID:115218970"; gbkey "CDS"; gene "LOC115218970"; ID ""; gene_name "LOC115218970"; transcript_id "XM_029789006.2"; product "poly(A) polymerase beta isoform X7"; protein_id "XP_029644866.1"; exon_number "11";
NC_043010.1	Gnomon	CDS	66368330	66368414	.	+	2	gene_id "LOC115218970"; db_xref "GeneID:115218970"; gbkey "CDS"; gene "LOC115218970"; ID ""; gene_name "LOC115218970"; transcript_id "XM_029789006.2"; product "poly(A) polymerase beta isoform X7"; protein_id "XP_029644866.1"; exon_number "12";
NC_043010.1	Gnomon	CDS	66369291	66369344	.	+	1	gene_id "LOC115218970"; db_xref "GeneID:115218970"; gbkey "CDS"; gene "LOC115218970"; ID ""; gene_name "LOC115218970"; transcript_id "XM_029789006.2"; product "poly(A) polymerase beta isoform X7"; protein_id "XP_029644866.1"; exon_number "13";
NC_043010.1	Gnomon	CDS	66370572	66370682	.	+	1	gene_id "LOC115218970"; db_xref "GeneID:115218970"; gbkey "CDS"; gene "LOC115218970"; ID ""; gene_name "LOC115218970"; transcript_id "XM_029789006.2"; product "poly(A) polymerase beta isoform X7"; protein_id "XP_029644866.1"; exon_number "14";
NC_043010.1	Gnomon	CDS	66373231	66373334	.	+	1	gene_id "LOC115218970"; db_xref "GeneID:115218970"; gbkey "CDS"; gene "LOC115218970"; ID ""; gene_name "LOC115218970"; transcript_id "XM_029789006.2"; product "poly(A) polymerase beta isoform X7"; protein_id "XP_029644866.1"; exon_number "15";
NC_043010.1	Gnomon	CDS	66374830	66374899	.	+	2	gene_id "LOC115218970"; db_xref "GeneID:115218970"; gbkey "CDS"; gene "LOC115218970"; ID ""; gene_name "LOC115218970"; transcript_id "XM_029789006.2"; product "poly(A) polymerase beta isoform X7"; protein_id "XP_029644866.1"; exon_number "16";
NC_043010.1	Gnomon	CDS	66376353	66376431	.	+	1	gene_id "LOC115218970"; db_xref "GeneID:115218970"; gbkey "CDS"; gene "LOC115218970"; ID ""; gene_name "LOC115218970"; transcript_id "XM_029789006.2"; product "poly(A) polymerase beta isoform X7"; protein_id "XP_029644866.1"; exon_number "17";
NC_043010.1	Gnomon	CDS	66378127	66378483	.	+	0	gene_id "LOC115218970"; db_xref "GeneID:115218970"; gbkey "CDS"; gene "LOC115218970"; ID ""; gene_name "LOC115218970"; transcript_id "XM_029789006.2"; product "poly(A) polymerase beta isoform X7"; protein_id "XP_029644866.1"; exon_number "18";
NC_043010.1	Gnomon	CDS	66387069	66387167	.	+	0	gene_id "LOC115218970"; db_xref "GeneID:115218970"; gbkey "CDS"; gene "LOC115218970"; ID ""; gene_name "LOC115218970"; transcript_id "XM_029789006.2"; product "poly(A) polymerase beta isoform X7"; protein_id "XP_029644866.1"; exon_number "19";
NC_043010.1	Gnomon	CDS	66388326	66388424	.	+	0	gene_id "LOC115218970"; db_xref "GeneID:115218970"; gbkey "CDS"; gene "LOC115218970"; ID ""; gene_name "LOC115218970"; transcript_id "XM_029789006.2"; product "poly(A) polymerase beta isoform X7"; protein_id "XP_029644866.1"; exon_number "20";
NC_043010.1	Gnomon	CDS	66390118	66390216	.	+	0	gene_id "LOC115218970"; db_xref "GeneID:115218970"; gbkey "CDS"; gene "LOC115218970"; ID ""; gene_name "LOC115218970"; transcript_id "XM_029789006.2"; product "poly(A) polymerase beta isoform X7"; protein_id "XP_029644866.1"; exon_number "21";
NC_043010.1	Gnomon	CDS	66391796	66391897	.	+	0	gene_id "LOC115218970"; db_xref "GeneID:115218970"; gbkey "CDS"; gene "LOC115218970"; ID ""; gene_name "LOC115218970"; transcript_id "XM_029789006.2"; product "poly(A) polymerase beta isoform X7"; protein_id "XP_029644866.1"; exon_number "22";
NC_043010.1	Gnomon	CDS	66393287	66393382	.	+	0	gene_id "LOC115218970"; db_xref "GeneID:115218970"; gbkey "CDS"; gene "LOC115218970"; ID ""; gene_name "LOC115218970"; transcript_id "XM_029789006.2"; product "poly(A) polymerase beta isoform X7"; protein_id "XP_029644866.1"; exon_number "23";
NC_043010.1	Gnomon	exon	66329367	66329614	.	+	.	gene_id "LOC115218970"; db_xref "GeneID:115218970"; gbkey "mRNA"; gene "LOC115218970"; ID ""; gene_name "LOC115218970"; transcript_id "XM_029789006.2"; product "poly(A) polymerase beta, transcript variant X7"; exon_number "1"; model_evidence "Supporting evidence includes similarity to: 17 Proteins, and 100% coverage of the annotated genomic feature by RNAseq alignments, including 38 samples with support for all annotated introns";
NC_043010.1	Gnomon	exon	66357284	66357448	.	+	.	gene_id "LOC115218970"; db_xref "GeneID:115218970"; gbkey "mRNA"; gene "LOC115218970"; ID ""; gene_name "LOC115218970"; transcript_id "XM_029789006.2"; product "poly(A) polymerase beta, transcript variant X7"; exon_number "2"; model_evidence "Supporting evidence includes similarity to: 17 Proteins, and 100% coverage of the annotated genomic feature by RNAseq alignments, including 38 samples with support for all annotated introns";
NC_043010.1	Gnomon	exon	66358425	66358491	.	+	.	gene_id "LOC115218970"; db_xref "GeneID:115218970"; gbkey "mRNA"; gene "LOC115218970"; ID ""; gene_name "LOC115218970"; transcript_id "XM_029789006.2"; product "poly(A) polymerase beta, transcript variant X7"; exon_number "3"; model_evidence "Supporting evidence includes similarity to: 17 Proteins, and 100% coverage of the annotated genomic feature by RNAseq alignments, including 38 samples with support for all annotated introns";
NC_043010.1	Gnomon	exon	66359718	66359802	.	+	.	gene_id "LOC115218970"; db_xref "GeneID:115218970"; gbkey "mRNA"; gene "LOC115218970"; ID ""; gene_name "LOC115218970"; transcript_id "XM_029789006.2"; product "poly(A) polymerase beta, transcript variant X7"; exon_number "4"; model_evidence "Supporting evidence includes similarity to: 17 Proteins, and 100% coverage of the annotated genomic feature by RNAseq alignments, including 38 samples with support for all annotated introns";
NC_043010.1	Gnomon	exon	66361312	66361421	.	+	.	gene_id "LOC115218970"; db_xref "GeneID:115218970"; gbkey "mRNA"; gene "LOC115218970"; ID ""; gene_name "LOC115218970"; transcript_id "XM_029789006.2"; product "poly(A) polymerase beta, transcript variant X7"; exon_number "5"; model_evidence "Supporting evidence includes similarity to: 17 Proteins, and 100% coverage of the annotated genomic feature by RNAseq alignments, including 38 samples with support for all annotated introns";
NC_043010.1	Gnomon	exon	66362359	66362412	.	+	.	gene_id "LOC115218970"; db_xref "GeneID:115218970"; gbkey "mRNA"; gene "LOC115218970"; ID ""; gene_name "LOC115218970"; transcript_id "XM_029789006.2"; product "poly(A) polymerase beta, transcript variant X7"; exon_number "6"; model_evidence "Supporting evidence includes similarity to: 17 Proteins, and 100% coverage of the annotated genomic feature by RNAseq alignments, including 38 samples with support for all annotated introns";
NC_043010.1	Gnomon	exon	66363394	66363505	.	+	.	gene_id "LOC115218970"; db_xref "GeneID:115218970"; gbkey "mRNA"; gene "LOC115218970"; ID ""; gene_name "LOC115218970"; transcript_id "XM_029789006.2"; product "poly(A) polymerase beta, transcript variant X7"; exon_number "7"; model_evidence "Supporting evidence includes similarity to: 17 Proteins, and 100% coverage of the annotated genomic feature by RNAseq alignments, including 38 samples with support for all annotated introns";
NC_043010.1	Gnomon	exon	66364531	66364620	.	+	.	gene_id "LOC115218970"; db_xref "GeneID:115218970"; gbkey "mRNA"; gene "LOC115218970"; ID ""; gene_name "LOC115218970"; transcript_id "XM_029789006.2"; product "poly(A) polymerase beta, transcript variant X7"; exon_number "8"; model_evidence "Supporting evidence includes similarity to: 17 Proteins, and 100% coverage of the annotated genomic feature by RNAseq alignments, including 38 samples with support for all annotated introns";
NC_043010.1	Gnomon	exon	66365557	66365695	.	+	.	gene_id "LOC115218970"; db_xref "GeneID:115218970"; gbkey "mRNA"; gene "LOC115218970"; ID ""; gene_name "LOC115218970"; transcript_id "XM_029789006.2"; product "poly(A) polymerase beta, transcript variant X7"; exon_number "9"; model_evidence "Supporting evidence includes similarity to: 17 Proteins, and 100% coverage of the annotated genomic feature by RNAseq alignments, including 38 samples with support for all annotated introns";
NC_043010.1	Gnomon	exon	66366658	66366733	.	+	.	gene_id "LOC115218970"; db_xref "GeneID:115218970"; gbkey "mRNA"; gene "LOC115218970"; ID ""; gene_name "LOC115218970"; transcript_id "XM_029789006.2"; product "poly(A) polymerase beta, transcript variant X7"; exon_number "10"; model_evidence "Supporting evidence includes similarity to: 17 Proteins, and 100% coverage of the annotated genomic feature by RNAseq alignments, including 38 samples with support for all annotated introns";
NC_043010.1	Gnomon	exon	66367618	66367738	.	+	.	gene_id "LOC115218970"; db_xref "GeneID:115218970"; gbkey "mRNA"; gene "LOC115218970"; ID ""; gene_name "LOC115218970"; transcript_id "XM_029789006.2"; product "poly(A) polymerase beta, transcript variant X7"; exon_number "11"; model_evidence "Supporting evidence includes similarity to: 17 Proteins, and 100% coverage of the annotated genomic feature by RNAseq alignments, including 38 samples with support for all annotated introns";
NC_043010.1	Gnomon	exon	66368330	66368414	.	+	.	gene_id "LOC115218970"; db_xref "GeneID:115218970"; gbkey "mRNA"; gene "LOC115218970"; ID ""; gene_name "LOC115218970"; transcript_id "XM_029789006.2"; product "poly(A) polymerase beta, transcript variant X7"; exon_number "12"; model_evidence "Supporting evidence includes similarity to: 17 Proteins, and 100% coverage of the annotated genomic feature by RNAseq alignments, including 38 samples with support for all annotated introns";
NC_043010.1	Gnomon	exon	66369291	66369344	.	+	.	gene_id "LOC115218970"; db_xref "GeneID:115218970"; gbkey "mRNA"; gene "LOC115218970"; ID ""; gene_name "LOC115218970"; transcript_id "XM_029789006.2"; product "poly(A) polymerase beta, transcript variant X7"; exon_number "13"; model_evidence "Supporting evidence includes similarity to: 17 Proteins, and 100% coverage of the annotated genomic feature by RNAseq alignments, including 38 samples with support for all annotated introns";
NC_043010.1	Gnomon	exon	66370572	66370682	.	+	.	gene_id "LOC115218970"; db_xref "GeneID:115218970"; gbkey "mRNA"; gene "LOC115218970"; ID ""; gene_name "LOC115218970"; transcript_id "XM_029789006.2"; product "poly(A) polymerase beta, transcript variant X7"; exon_number "14"; model_evidence "Supporting evidence includes similarity to: 17 Proteins, and 100% coverage of the annotated genomic feature by RNAseq alignments, including 38 samples with support for all annotated introns";
NC_043010.1	Gnomon	exon	66373231	66373334	.	+	.	gene_id "LOC115218970"; db_xref "GeneID:115218970"; gbkey "mRNA"; gene "LOC115218970"; ID ""; gene_name "LOC115218970"; transcript_id "XM_029789006.2"; product "poly(A) polymerase beta, transcript variant X7"; exon_number "15"; model_evidence "Supporting evidence includes similarity to: 17 Proteins, and 100% coverage of the annotated genomic feature by RNAseq alignments, including 38 samples with support for all annotated introns";
NC_043010.1	Gnomon	exon	66374830	66374899	.	+	.	gene_id "LOC115218970"; db_xref "GeneID:115218970"; gbkey "mRNA"; gene "LOC115218970"; ID ""; gene_name "LOC115218970"; transcript_id "XM_029789006.2"; product "poly(A) polymerase beta, transcript variant X7"; exon_number "16"; model_evidence "Supporting evidence includes similarity to: 17 Proteins, and 100% coverage of the annotated genomic feature by RNAseq alignments, including 38 samples with support for all annotated introns";
NC_043010.1	Gnomon	exon	66376353	66376431	.	+	.	gene_id "LOC115218970"; db_xref "GeneID:115218970"; gbkey "mRNA"; gene "LOC115218970"; ID ""; gene_name "LOC115218970"; transcript_id "XM_029789006.2"; product "poly(A) polymerase beta, transcript variant X7"; exon_number "17"; model_evidence "Supporting evidence includes similarity to: 17 Proteins, and 100% coverage of the annotated genomic feature by RNAseq alignments, including 38 samples with support for all annotated introns";
NC_043010.1	Gnomon	exon	66378127	66378483	.	+	.	gene_id "LOC115218970"; db_xref "GeneID:115218970"; gbkey "mRNA"; gene "LOC115218970"; ID ""; gene_name "LOC115218970"; transcript_id "XM_029789006.2"; product "poly(A) polymerase beta, transcript variant X7"; exon_number "18"; model_evidence "Supporting evidence includes similarity to: 17 Proteins, and 100% coverage of the annotated genomic feature by RNAseq alignments, including 38 samples with support for all annotated introns";
NC_043010.1	Gnomon	exon	66387069	66387167	.	+	.	gene_id "LOC115218970"; db_xref "GeneID:115218970"; gbkey "mRNA"; gene "LOC115218970"; ID ""; gene_name "LOC115218970"; transcript_id "XM_029789006.2"; product "poly(A) polymerase beta, transcript variant X7"; exon_number "19"; model_evidence "Supporting evidence includes similarity to: 17 Proteins, and 100% coverage of the annotated genomic feature by RNAseq alignments, including 38 samples with support for all annotated introns";
NC_043010.1	Gnomon	exon	66388326	66388424	.	+	.	gene_id "LOC115218970"; db_xref "GeneID:115218970"; gbkey "mRNA"; gene "LOC115218970"; ID ""; gene_name "LOC115218970"; transcript_id "XM_029789006.2"; product "poly(A) polymerase beta, transcript variant X7"; exon_number "20"; model_evidence "Supporting evidence includes similarity to: 17 Proteins, and 100% coverage of the annotated genomic feature by RNAseq alignments, including 38 samples with support for all annotated introns";
NC_043010.1	Gnomon	exon	66390118	66390216	.	+	.	gene_id "LOC115218970"; db_xref "GeneID:115218970"; gbkey "mRNA"; gene "LOC115218970"; ID ""; gene_name "LOC115218970"; transcript_id "XM_029789006.2"; product "poly(A) polymerase beta, transcript variant X7"; exon_number "21"; model_evidence "Supporting evidence includes similarity to: 17 Proteins, and 100% coverage of the annotated genomic feature by RNAseq alignments, including 38 samples with support for all annotated introns";
NC_043010.1	Gnomon	exon	66391796	66391897	.	+	.	gene_id "LOC115218970"; db_xref "GeneID:115218970"; gbkey "mRNA"; gene "LOC115218970"; ID ""; gene_name "LOC115218970"; transcript_id "XM_029789006.2"; product "poly(A) polymerase beta, transcript variant X7"; exon_number "22"; model_evidence "Supporting evidence includes similarity to: 17 Proteins, and 100% coverage of the annotated genomic feature by RNAseq alignments, including 38 samples with support for all annotated introns";
NC_043010.1	Gnomon	exon	66393287	66394045	.	+	.	gene_id "LOC115218970"; db_xref "GeneID:115218970"; gbkey "mRNA"; gene "LOC115218970"; ID ""; gene_name "LOC115218970"; transcript_id "XM_029789006.2"; product "poly(A) polymerase beta, transcript variant X7"; exon_number "23"; model_evidence "Supporting evidence includes similarity to: 17 Proteins, and 100% coverage of the annotated genomic feature by RNAseq alignments, including 38 samples with support for all annotated introns";
NC_043010.1	Gnomon	start_codon	66357285	66357287	.	+	0	gene_id "LOC115218970"; db_xref "GeneID:115218970"; gbkey "CDS"; gene "LOC115218970"; ID ""; gene_name "LOC115218970"; transcript_id "XM_029789006.2"; product "poly(A) polymerase beta isoform X7"; protein_id "XP_029644866.1"; exon_number "2";
NC_043010.1	Gnomon	stop_codon	66393383	66393385	.	+	0	gene_id "LOC115218970"; db_xref "GeneID:115218970"; gbkey "CDS"; gene "LOC115218970"; ID ""; gene_name "LOC115218970"; transcript_id "XM_029789006.2"; product "poly(A) polymerase beta isoform X7"; protein_id "XP_029644866.1"; exon_number "23";
NC_043010.1	Gnomon	transcript	66329366	66394045	.	+	.	gene_id "LOC115218970"; ID "XM_036509153.1"; gene_name "LOC115218970"; transcript_id "XM_036509153.1";
NC_043010.1	Gnomon	CDS	66357285	66357448	.	+	0	gene_id "LOC115218970"; db_xref "GeneID:115218970"; gbkey "CDS"; gene "LOC115218970"; ID ""; gene_name "LOC115218970"; transcript_id "XM_036509153.1"; product "poly(A) polymerase beta isoform X3"; protein_id "XP_036365046.1"; exon_number "2";
NC_043010.1	Gnomon	CDS	66358425	66358491	.	+	1	gene_id "LOC115218970"; db_xref "GeneID:115218970"; gbkey "CDS"; gene "LOC115218970"; ID ""; gene_name "LOC115218970"; transcript_id "XM_036509153.1"; product "poly(A) polymerase beta isoform X3"; protein_id "XP_036365046.1"; exon_number "3";
NC_043010.1	Gnomon	CDS	66359718	66359802	.	+	0	gene_id "LOC115218970"; db_xref "GeneID:115218970"; gbkey "CDS"; gene "LOC115218970"; ID ""; gene_name "LOC115218970"; transcript_id "XM_036509153.1"; product "poly(A) polymerase beta isoform X3"; protein_id "XP_036365046.1"; exon_number "4";
NC_043010.1	Gnomon	CDS	66361312	66361421	.	+	2	gene_id "LOC115218970"; db_xref "GeneID:115218970"; gbkey "CDS"; gene "LOC115218970"; ID ""; gene_name "LOC115218970"; transcript_id "XM_036509153.1"; product "poly(A) polymerase beta isoform X3"; protein_id "XP_036365046.1"; exon_number "5";
NC_043010.1	Gnomon	CDS	66362359	66362412	.	+	0	gene_id "LOC115218970"; db_xref "GeneID:115218970"; gbkey "CDS"; gene "LOC115218970"; ID ""; gene_name "LOC115218970"; transcript_id "XM_036509153.1"; product "poly(A) polymerase beta isoform X3"; protein_id "XP_036365046.1"; exon_number "6";
NC_043010.1	Gnomon	CDS	66363394	66363505	.	+	0	gene_id "LOC115218970"; db_xref "GeneID:115218970"; gbkey "CDS"; gene "LOC115218970"; ID ""; gene_name "LOC115218970"; transcript_id "XM_036509153.1"; product "poly(A) polymerase beta isoform X3"; protein_id "XP_036365046.1"; exon_number "7";
NC_043010.1	Gnomon	CDS	66364531	66364620	.	+	2	gene_id "LOC115218970"; db_xref "GeneID:115218970"; gbkey "CDS"; gene "LOC115218970"; ID ""; gene_name "LOC115218970"; transcript_id "XM_036509153.1"; product "poly(A) polymerase beta isoform X3"; protein_id "XP_036365046.1"; exon_number "8";
NC_043010.1	Gnomon	CDS	66365557	66365695	.	+	2	gene_id "LOC115218970"; db_xref "GeneID:115218970"; gbkey "CDS"; gene "LOC115218970"; ID ""; gene_name "LOC115218970"; transcript_id "XM_036509153.1"; product "poly(A) polymerase beta isoform X3"; protein_id "XP_036365046.1"; exon_number "9";
NC_043010.1	Gnomon	CDS	66366658	66366733	.	+	1	gene_id "LOC115218970"; db_xref "GeneID:115218970"; gbkey "CDS"; gene "LOC115218970"; ID ""; gene_name "LOC115218970"; transcript_id "XM_036509153.1"; product "poly(A) polymerase beta isoform X3"; protein_id "XP_036365046.1"; exon_number "10";
NC_043010.1	Gnomon	CDS	66367618	66367738	.	+	0	gene_id "LOC115218970"; db_xref "GeneID:115218970"; gbkey "CDS"; gene "LOC115218970"; ID ""; gene_name "LOC115218970"; transcript_id "XM_036509153.1"; product "poly(A) polymerase beta isoform X3"; protein_id "XP_036365046.1"; exon_number "11";
NC_043010.1	Gnomon	CDS	66368330	66368414	.	+	2	gene_id "LOC115218970"; db_xref "GeneID:115218970"; gbkey "CDS"; gene "LOC115218970"; ID ""; gene_name "LOC115218970"; transcript_id "XM_036509153.1"; product "poly(A) polymerase beta isoform X3"; protein_id "XP_036365046.1"; exon_number "12";
NC_043010.1	Gnomon	CDS	66369291	66369344	.	+	1	gene_id "LOC115218970"; db_xref "GeneID:115218970"; gbkey "CDS"; gene "LOC115218970"; ID ""; gene_name "LOC115218970"; transcript_id "XM_036509153.1"; product "poly(A) polymerase beta isoform X3"; protein_id "XP_036365046.1"; exon_number "13";
NC_043010.1	Gnomon	CDS	66370572	66370682	.	+	1	gene_id "LOC115218970"; db_xref "GeneID:115218970"; gbkey "CDS"; gene "LOC115218970"; ID ""; gene_name "LOC115218970"; transcript_id "XM_036509153.1"; product "poly(A) polymerase beta isoform X3"; protein_id "XP_036365046.1"; exon_number "14";
NC_043010.1	Gnomon	CDS	66373231	66373334	.	+	1	gene_id "LOC115218970"; db_xref "GeneID:115218970"; gbkey "CDS"; gene "LOC115218970"; ID ""; gene_name "LOC115218970"; transcript_id "XM_036509153.1"; product "poly(A) polymerase beta isoform X3"; protein_id "XP_036365046.1"; exon_number "15";
NC_043010.1	Gnomon	CDS	66374830	66374899	.	+	2	gene_id "LOC115218970"; db_xref "GeneID:115218970"; gbkey "CDS"; gene "LOC115218970"; ID ""; gene_name "LOC115218970"; transcript_id "XM_036509153.1"; product "poly(A) polymerase beta isoform X3"; protein_id "XP_036365046.1"; exon_number "16";
NC_043010.1	Gnomon	CDS	66376353	66376431	.	+	1	gene_id "LOC115218970"; db_xref "GeneID:115218970"; gbkey "CDS"; gene "LOC115218970"; ID ""; gene_name "LOC115218970"; transcript_id "XM_036509153.1"; product "poly(A) polymerase beta isoform X3"; protein_id "XP_036365046.1"; exon_number "17";
NC_043010.1	Gnomon	CDS	66378127	66378483	.	+	0	gene_id "LOC115218970"; db_xref "GeneID:115218970"; gbkey "CDS"; gene "LOC115218970"; ID ""; gene_name "LOC115218970"; transcript_id "XM_036509153.1"; product "poly(A) polymerase beta isoform X3"; protein_id "XP_036365046.1"; exon_number "18";
NC_043010.1	Gnomon	CDS	66382177	66382278	.	+	0	gene_id "LOC115218970"; db_xref "GeneID:115218970"; gbkey "CDS"; gene "LOC115218970"; ID ""; gene_name "LOC115218970"; transcript_id "XM_036509153.1"; product "poly(A) polymerase beta isoform X3"; protein_id "XP_036365046.1"; exon_number "19";
NC_043010.1	Gnomon	CDS	66384507	66384605	.	+	0	gene_id "LOC115218970"; db_xref "GeneID:115218970"; gbkey "CDS"; gene "LOC115218970"; ID ""; gene_name "LOC115218970"; transcript_id "XM_036509153.1"; product "poly(A) polymerase beta isoform X3"; protein_id "XP_036365046.1"; exon_number "20";
NC_043010.1	Gnomon	CDS	66387069	66387167	.	+	0	gene_id "LOC115218970"; db_xref "GeneID:115218970"; gbkey "CDS"; gene "LOC115218970"; ID ""; gene_name "LOC115218970"; transcript_id "XM_036509153.1"; product "poly(A) polymerase beta isoform X3"; protein_id "XP_036365046.1"; exon_number "21";
NC_043010.1	Gnomon	CDS	66388326	66388424	.	+	0	gene_id "LOC115218970"; db_xref "GeneID:115218970"; gbkey "CDS"; gene "LOC115218970"; ID ""; gene_name "LOC115218970"; transcript_id "XM_036509153.1"; product "poly(A) polymerase beta isoform X3"; protein_id "XP_036365046.1"; exon_number "22";
NC_043010.1	Gnomon	CDS	66391796	66391897	.	+	0	gene_id "LOC115218970"; db_xref "GeneID:115218970"; gbkey "CDS"; gene "LOC115218970"; ID ""; gene_name "LOC115218970"; transcript_id "XM_036509153.1"; product "poly(A) polymerase beta isoform X3"; protein_id "XP_036365046.1"; exon_number "23";
NC_043010.1	Gnomon	CDS	66393287	66393382	.	+	0	gene_id "LOC115218970"; db_xref "GeneID:115218970"; gbkey "CDS"; gene "LOC115218970"; ID ""; gene_name "LOC115218970"; transcript_id "XM_036509153.1"; product "poly(A) polymerase beta isoform X3"; protein_id "XP_036365046.1"; exon_number "24";
NC_043010.1	Gnomon	exon	66329366	66329614	.	+	.	gene_id "LOC115218970"; db_xref "GeneID:115218970"; gbkey "mRNA"; gene "LOC115218970"; ID ""; gene_name "LOC115218970"; transcript_id "XM_036509153.1"; product "poly(A) polymerase beta, transcript variant X3"; exon_number "1"; model_evidence "Supporting evidence includes similarity to: 17 Proteins, and 100% coverage of the annotated genomic feature by RNAseq alignments, including 20 samples with support for all annotated introns";
NC_043010.1	Gnomon	exon	66357284	66357448	.	+	.	gene_id "LOC115218970"; db_xref "GeneID:115218970"; gbkey "mRNA"; gene "LOC115218970"; ID ""; gene_name "LOC115218970"; transcript_id "XM_036509153.1"; product "poly(A) polymerase beta, transcript variant X3"; exon_number "2"; model_evidence "Supporting evidence includes similarity to: 17 Proteins, and 100% coverage of the annotated genomic feature by RNAseq alignments, including 20 samples with support for all annotated introns";
NC_043010.1	Gnomon	exon	66358425	66358491	.	+	.	gene_id "LOC115218970"; db_xref "GeneID:115218970"; gbkey "mRNA"; gene "LOC115218970"; ID ""; gene_name "LOC115218970"; transcript_id "XM_036509153.1"; product "poly(A) polymerase beta, transcript variant X3"; exon_number "3"; model_evidence "Supporting evidence includes similarity to: 17 Proteins, and 100% coverage of the annotated genomic feature by RNAseq alignments, including 20 samples with support for all annotated introns";
NC_043010.1	Gnomon	exon	66359718	66359802	.	+	.	gene_id "LOC115218970"; db_xref "GeneID:115218970"; gbkey "mRNA"; gene "LOC115218970"; ID ""; gene_name "LOC115218970"; transcript_id "XM_036509153.1"; product "poly(A) polymerase beta, transcript variant X3"; exon_number "4"; model_evidence "Supporting evidence includes similarity to: 17 Proteins, and 100% coverage of the annotated genomic feature by RNAseq alignments, including 20 samples with support for all annotated introns";
NC_043010.1	Gnomon	exon	66361312	66361421	.	+	.	gene_id "LOC115218970"; db_xref "GeneID:115218970"; gbkey "mRNA"; gene "LOC115218970"; ID ""; gene_name "LOC115218970"; transcript_id "XM_036509153.1"; product "poly(A) polymerase beta, transcript variant X3"; exon_number "5"; model_evidence "Supporting evidence includes similarity to: 17 Proteins, and 100% coverage of the annotated genomic feature by RNAseq alignments, including 20 samples with support for all annotated introns";
NC_043010.1	Gnomon	exon	66362359	66362412	.	+	.	gene_id "LOC115218970"; db_xref "GeneID:115218970"; gbkey "mRNA"; gene "LOC115218970"; ID ""; gene_name "LOC115218970"; transcript_id "XM_036509153.1"; product "poly(A) polymerase beta, transcript variant X3"; exon_number "6"; model_evidence "Supporting evidence includes similarity to: 17 Proteins, and 100% coverage of the annotated genomic feature by RNAseq alignments, including 20 samples with support for all annotated introns";
NC_043010.1	Gnomon	exon	66363394	66363505	.	+	.	gene_id "LOC115218970"; db_xref "GeneID:115218970"; gbkey "mRNA"; gene "LOC115218970"; ID ""; gene_name "LOC115218970"; transcript_id "XM_036509153.1"; product "poly(A) polymerase beta, transcript variant X3"; exon_number "7"; model_evidence "Supporting evidence includes similarity to: 17 Proteins, and 100% coverage of the annotated genomic feature by RNAseq alignments, including 20 samples with support for all annotated introns";
NC_043010.1	Gnomon	exon	66364531	66364620	.	+	.	gene_id "LOC115218970"; db_xref "GeneID:115218970"; gbkey "mRNA"; gene "LOC115218970"; ID ""; gene_name "LOC115218970"; transcript_id "XM_036509153.1"; product "poly(A) polymerase beta, transcript variant X3"; exon_number "8"; model_evidence "Supporting evidence includes similarity to: 17 Proteins, and 100% coverage of the annotated genomic feature by RNAseq alignments, including 20 samples with support for all annotated introns";
NC_043010.1	Gnomon	exon	66365557	66365695	.	+	.	gene_id "LOC115218970"; db_xref "GeneID:115218970"; gbkey "mRNA"; gene "LOC115218970"; ID ""; gene_name "LOC115218970"; transcript_id "XM_036509153.1"; product "poly(A) polymerase beta, transcript variant X3"; exon_number "9"; model_evidence "Supporting evidence includes similarity to: 17 Proteins, and 100% coverage of the annotated genomic feature by RNAseq alignments, including 20 samples with support for all annotated introns";
NC_043010.1	Gnomon	exon	66366658	66366733	.	+	.	gene_id "LOC115218970"; db_xref "GeneID:115218970"; gbkey "mRNA"; gene "LOC115218970"; ID ""; gene_name "LOC115218970"; transcript_id "XM_036509153.1"; product "poly(A) polymerase beta, transcript variant X3"; exon_number "10"; model_evidence "Supporting evidence includes similarity to: 17 Proteins, and 100% coverage of the annotated genomic feature by RNAseq alignments, including 20 samples with support for all annotated introns";
NC_043010.1	Gnomon	exon	66367618	66367738	.	+	.	gene_id "LOC115218970"; db_xref "GeneID:115218970"; gbkey "mRNA"; gene "LOC115218970"; ID ""; gene_name "LOC115218970"; transcript_id "XM_036509153.1"; product "poly(A) polymerase beta, transcript variant X3"; exon_number "11"; model_evidence "Supporting evidence includes similarity to: 17 Proteins, and 100% coverage of the annotated genomic feature by RNAseq alignments, including 20 samples with support for all annotated introns";
NC_043010.1	Gnomon	exon	66368330	66368414	.	+	.	gene_id "LOC115218970"; db_xref "GeneID:115218970"; gbkey "mRNA"; gene "LOC115218970"; ID ""; gene_name "LOC115218970"; transcript_id "XM_036509153.1"; product "poly(A) polymerase beta, transcript variant X3"; exon_number "12"; model_evidence "Supporting evidence includes similarity to: 17 Proteins, and 100% coverage of the annotated genomic feature by RNAseq alignments, including 20 samples with support for all annotated introns";
NC_043010.1	Gnomon	exon	66369291	66369344	.	+	.	gene_id "LOC115218970"; db_xref "GeneID:115218970"; gbkey "mRNA"; gene "LOC115218970"; ID ""; gene_name "LOC115218970"; transcript_id "XM_036509153.1"; product "poly(A) polymerase beta, transcript variant X3"; exon_number "13"; model_evidence "Supporting evidence includes similarity to: 17 Proteins, and 100% coverage of the annotated genomic feature by RNAseq alignments, including 20 samples with support for all annotated introns";
NC_043010.1	Gnomon	exon	66370572	66370682	.	+	.	gene_id "LOC115218970"; db_xref "GeneID:115218970"; gbkey "mRNA"; gene "LOC115218970"; ID ""; gene_name "LOC115218970"; transcript_id "XM_036509153.1"; product "poly(A) polymerase beta, transcript variant X3"; exon_number "14"; model_evidence "Supporting evidence includes similarity to: 17 Proteins, and 100% coverage of the annotated genomic feature by RNAseq alignments, including 20 samples with support for all annotated introns";
NC_043010.1	Gnomon	exon	66373231	66373334	.	+	.	gene_id "LOC115218970"; db_xref "GeneID:115218970"; gbkey "mRNA"; gene "LOC115218970"; ID ""; gene_name "LOC115218970"; transcript_id "XM_036509153.1"; product "poly(A) polymerase beta, transcript variant X3"; exon_number "15"; model_evidence "Supporting evidence includes similarity to: 17 Proteins, and 100% coverage of the annotated genomic feature by RNAseq alignments, including 20 samples with support for all annotated introns";
NC_043010.1	Gnomon	exon	66374830	66374899	.	+	.	gene_id "LOC115218970"; db_xref "GeneID:115218970"; gbkey "mRNA"; gene "LOC115218970"; ID ""; gene_name "LOC115218970"; transcript_id "XM_036509153.1"; product "poly(A) polymerase beta, transcript variant X3"; exon_number "16"; model_evidence "Supporting evidence includes similarity to: 17 Proteins, and 100% coverage of the annotated genomic feature by RNAseq alignments, including 20 samples with support for all annotated introns";
NC_043010.1	Gnomon	exon	66376353	66376431	.	+	.	gene_id "LOC115218970"; db_xref "GeneID:115218970"; gbkey "mRNA"; gene "LOC115218970"; ID ""; gene_name "LOC115218970"; transcript_id "XM_036509153.1"; product "poly(A) polymerase beta, transcript variant X3"; exon_number "17"; model_evidence "Supporting evidence includes similarity to: 17 Proteins, and 100% coverage of the annotated genomic feature by RNAseq alignments, including 20 samples with support for all annotated introns";
NC_043010.1	Gnomon	exon	66378127	66378483	.	+	.	gene_id "LOC115218970"; db_xref "GeneID:115218970"; gbkey "mRNA"; gene "LOC115218970"; ID ""; gene_name "LOC115218970"; transcript_id "XM_036509153.1"; product "poly(A) polymerase beta, transcript variant X3"; exon_number "18"; model_evidence "Supporting evidence includes similarity to: 17 Proteins, and 100% coverage of the annotated genomic feature by RNAseq alignments, including 20 samples with support for all annotated introns";
NC_043010.1	Gnomon	exon	66382177	66382278	.	+	.	gene_id "LOC115218970"; db_xref "GeneID:115218970"; gbkey "mRNA"; gene "LOC115218970"; ID ""; gene_name "LOC115218970"; transcript_id "XM_036509153.1"; product "poly(A) polymerase beta, transcript variant X3"; exon_number "19"; model_evidence "Supporting evidence includes similarity to: 17 Proteins, and 100% coverage of the annotated genomic feature by RNAseq alignments, including 20 samples with support for all annotated introns";
NC_043010.1	Gnomon	exon	66384507	66384605	.	+	.	gene_id "LOC115218970"; db_xref "GeneID:115218970"; gbkey "mRNA"; gene "LOC115218970"; ID ""; gene_name "LOC115218970"; transcript_id "XM_036509153.1"; product "poly(A) polymerase beta, transcript variant X3"; exon_number "20"; model_evidence "Supporting evidence includes similarity to: 17 Proteins, and 100% coverage of the annotated genomic feature by RNAseq alignments, including 20 samples with support for all annotated introns";
NC_043010.1	Gnomon	exon	66387069	66387167	.	+	.	gene_id "LOC115218970"; db_xref "GeneID:115218970"; gbkey "mRNA"; gene "LOC115218970"; ID ""; gene_name "LOC115218970"; transcript_id "XM_036509153.1"; product "poly(A) polymerase beta, transcript variant X3"; exon_number "21"; model_evidence "Supporting evidence includes similarity to: 17 Proteins, and 100% coverage of the annotated genomic feature by RNAseq alignments, including 20 samples with support for all annotated introns";
NC_043010.1	Gnomon	exon	66388326	66388424	.	+	.	gene_id "LOC115218970"; db_xref "GeneID:115218970"; gbkey "mRNA"; gene "LOC115218970"; ID ""; gene_name "LOC115218970"; transcript_id "XM_036509153.1"; product "poly(A) polymerase beta, transcript variant X3"; exon_number "22"; model_evidence "Supporting evidence includes similarity to: 17 Proteins, and 100% coverage of the annotated genomic feature by RNAseq alignments, including 20 samples with support for all annotated introns";
NC_043010.1	Gnomon	exon	66391796	66391897	.	+	.	gene_id "LOC115218970"; db_xref "GeneID:115218970"; gbkey "mRNA"; gene "LOC115218970"; ID ""; gene_name "LOC115218970"; transcript_id "XM_036509153.1"; product "poly(A) polymerase beta, transcript variant X3"; exon_number "23"; model_evidence "Supporting evidence includes similarity to: 17 Proteins, and 100% coverage of the annotated genomic feature by RNAseq alignments, including 20 samples with support for all annotated introns";
NC_043010.1	Gnomon	exon	66393287	66394045	.	+	.	gene_id "LOC115218970"; db_xref "GeneID:115218970"; gbkey "mRNA"; gene "LOC115218970"; ID ""; gene_name "LOC115218970"; transcript_id "XM_036509153.1"; product "poly(A) polymerase beta, transcript variant X3"; exon_number "24"; model_evidence "Supporting evidence includes similarity to: 17 Proteins, and 100% coverage of the annotated genomic feature by RNAseq alignments, including 20 samples with support for all annotated introns";
NC_043010.1	Gnomon	start_codon	66357285	66357287	.	+	0	gene_id "LOC115218970"; db_xref "GeneID:115218970"; gbkey "CDS"; gene "LOC115218970"; ID ""; gene_name "LOC115218970"; transcript_id "XM_036509153.1"; product "poly(A) polymerase beta isoform X3"; protein_id "XP_036365046.1"; exon_number "2";
NC_043010.1	Gnomon	stop_codon	66393383	66393385	.	+	0	gene_id "LOC115218970"; db_xref "GeneID:115218970"; gbkey "CDS"; gene "LOC115218970"; ID ""; gene_name "LOC115218970"; transcript_id "XM_036509153.1"; product "poly(A) polymerase beta isoform X3"; protein_id "XP_036365046.1"; exon_number "24";
NC_043010.1	Gnomon	transcript	66329367	66394045	.	+	.	gene_id "LOC115218970"; ID "XM_036509154.1"; gene_name "LOC115218970"; transcript_id "XM_036509154.1";
NC_043010.1	Gnomon	CDS	66357285	66357448	.	+	0	gene_id "LOC115218970"; db_xref "GeneID:115218970"; gbkey "CDS"; gene "LOC115218970"; ID ""; gene_name "LOC115218970"; transcript_id "XM_036509154.1"; product "poly(A) polymerase beta isoform X4"; protein_id "XP_036365047.1"; exon_number "2";
NC_043010.1	Gnomon	CDS	66358425	66358491	.	+	1	gene_id "LOC115218970"; db_xref "GeneID:115218970"; gbkey "CDS"; gene "LOC115218970"; ID ""; gene_name "LOC115218970"; transcript_id "XM_036509154.1"; product "poly(A) polymerase beta isoform X4"; protein_id "XP_036365047.1"; exon_number "3";
NC_043010.1	Gnomon	CDS	66359718	66359802	.	+	0	gene_id "LOC115218970"; db_xref "GeneID:115218970"; gbkey "CDS"; gene "LOC115218970"; ID ""; gene_name "LOC115218970"; transcript_id "XM_036509154.1"; product "poly(A) polymerase beta isoform X4"; protein_id "XP_036365047.1"; exon_number "4";
NC_043010.1	Gnomon	CDS	66361312	66361421	.	+	2	gene_id "LOC115218970"; db_xref "GeneID:115218970"; gbkey "CDS"; gene "LOC115218970"; ID ""; gene_name "LOC115218970"; transcript_id "XM_036509154.1"; product "poly(A) polymerase beta isoform X4"; protein_id "XP_036365047.1"; exon_number "5";
NC_043010.1	Gnomon	CDS	66362359	66362412	.	+	0	gene_id "LOC115218970"; db_xref "GeneID:115218970"; gbkey "CDS"; gene "LOC115218970"; ID ""; gene_name "LOC115218970"; transcript_id "XM_036509154.1"; product "poly(A) polymerase beta isoform X4"; protein_id "XP_036365047.1"; exon_number "6";
NC_043010.1	Gnomon	CDS	66363394	66363505	.	+	0	gene_id "LOC115218970"; db_xref "GeneID:115218970"; gbkey "CDS"; gene "LOC115218970"; ID ""; gene_name "LOC115218970"; transcript_id "XM_036509154.1"; product "poly(A) polymerase beta isoform X4"; protein_id "XP_036365047.1"; exon_number "7";
NC_043010.1	Gnomon	CDS	66364531	66364620	.	+	2	gene_id "LOC115218970"; db_xref "GeneID:115218970"; gbkey "CDS"; gene "LOC115218970"; ID ""; gene_name "LOC115218970"; transcript_id "XM_036509154.1"; product "poly(A) polymerase beta isoform X4"; protein_id "XP_036365047.1"; exon_number "8";
NC_043010.1	Gnomon	CDS	66365557	66365695	.	+	2	gene_id "LOC115218970"; db_xref "GeneID:115218970"; gbkey "CDS"; gene "LOC115218970"; ID ""; gene_name "LOC115218970"; transcript_id "XM_036509154.1"; product "poly(A) polymerase beta isoform X4"; protein_id "XP_036365047.1"; exon_number "9";
NC_043010.1	Gnomon	CDS	66366658	66366733	.	+	1	gene_id "LOC115218970"; db_xref "GeneID:115218970"; gbkey "CDS"; gene "LOC115218970"; ID ""; gene_name "LOC115218970"; transcript_id "XM_036509154.1"; product "poly(A) polymerase beta isoform X4"; protein_id "XP_036365047.1"; exon_number "10";
NC_043010.1	Gnomon	CDS	66367618	66367738	.	+	0	gene_id "LOC115218970"; db_xref "GeneID:115218970"; gbkey "CDS"; gene "LOC115218970"; ID ""; gene_name "LOC115218970"; transcript_id "XM_036509154.1"; product "poly(A) polymerase beta isoform X4"; protein_id "XP_036365047.1"; exon_number "11";
NC_043010.1	Gnomon	CDS	66368330	66368414	.	+	2	gene_id "LOC115218970"; db_xref "GeneID:115218970"; gbkey "CDS"; gene "LOC115218970"; ID ""; gene_name "LOC115218970"; transcript_id "XM_036509154.1"; product "poly(A) polymerase beta isoform X4"; protein_id "XP_036365047.1"; exon_number "12";
NC_043010.1	Gnomon	CDS	66369291	66369344	.	+	1	gene_id "LOC115218970"; db_xref "GeneID:115218970"; gbkey "CDS"; gene "LOC115218970"; ID ""; gene_name "LOC115218970"; transcript_id "XM_036509154.1"; product "poly(A) polymerase beta isoform X4"; protein_id "XP_036365047.1"; exon_number "13";
NC_043010.1	Gnomon	CDS	66370572	66370682	.	+	1	gene_id "LOC115218970"; db_xref "GeneID:115218970"; gbkey "CDS"; gene "LOC115218970"; ID ""; gene_name "LOC115218970"; transcript_id "XM_036509154.1"; product "poly(A) polymerase beta isoform X4"; protein_id "XP_036365047.1"; exon_number "14";
NC_043010.1	Gnomon	CDS	66373231	66373334	.	+	1	gene_id "LOC115218970"; db_xref "GeneID:115218970"; gbkey "CDS"; gene "LOC115218970"; ID ""; gene_name "LOC115218970"; transcript_id "XM_036509154.1"; product "poly(A) polymerase beta isoform X4"; protein_id "XP_036365047.1"; exon_number "15";
NC_043010.1	Gnomon	CDS	66374830	66374899	.	+	2	gene_id "LOC115218970"; db_xref "GeneID:115218970"; gbkey "CDS"; gene "LOC115218970"; ID ""; gene_name "LOC115218970"; transcript_id "XM_036509154.1"; product "poly(A) polymerase beta isoform X4"; protein_id "XP_036365047.1"; exon_number "16";
NC_043010.1	Gnomon	CDS	66376353	66376431	.	+	1	gene_id "LOC115218970"; db_xref "GeneID:115218970"; gbkey "CDS"; gene "LOC115218970"; ID ""; gene_name "LOC115218970"; transcript_id "XM_036509154.1"; product "poly(A) polymerase beta isoform X4"; protein_id "XP_036365047.1"; exon_number "17";
NC_043010.1	Gnomon	CDS	66378127	66378483	.	+	0	gene_id "LOC115218970"; db_xref "GeneID:115218970"; gbkey "CDS"; gene "LOC115218970"; ID ""; gene_name "LOC115218970"; transcript_id "XM_036509154.1"; product "poly(A) polymerase beta isoform X4"; protein_id "XP_036365047.1"; exon_number "18";
NC_043010.1	Gnomon	CDS	66384507	66384605	.	+	0	gene_id "LOC115218970"; db_xref "GeneID:115218970"; gbkey "CDS"; gene "LOC115218970"; ID ""; gene_name "LOC115218970"; transcript_id "XM_036509154.1"; product "poly(A) polymerase beta isoform X4"; protein_id "XP_036365047.1"; exon_number "19";
NC_043010.1	Gnomon	CDS	66387069	66387167	.	+	0	gene_id "LOC115218970"; db_xref "GeneID:115218970"; gbkey "CDS"; gene "LOC115218970"; ID ""; gene_name "LOC115218970"; transcript_id "XM_036509154.1"; product "poly(A) polymerase beta isoform X4"; protein_id "XP_036365047.1"; exon_number "20";
NC_043010.1	Gnomon	CDS	66388326	66388424	.	+	0	gene_id "LOC115218970"; db_xref "GeneID:115218970"; gbkey "CDS"; gene "LOC115218970"; ID ""; gene_name "LOC115218970"; transcript_id "XM_036509154.1"; product "poly(A) polymerase beta isoform X4"; protein_id "XP_036365047.1"; exon_number "21";
NC_043010.1	Gnomon	CDS	66390118	66390216	.	+	0	gene_id "LOC115218970"; db_xref "GeneID:115218970"; gbkey "CDS"; gene "LOC115218970"; ID ""; gene_name "LOC115218970"; transcript_id "XM_036509154.1"; product "poly(A) polymerase beta isoform X4"; protein_id "XP_036365047.1"; exon_number "22";
NC_043010.1	Gnomon	CDS	66391796	66391897	.	+	0	gene_id "LOC115218970"; db_xref "GeneID:115218970"; gbkey "CDS"; gene "LOC115218970"; ID ""; gene_name "LOC115218970"; transcript_id "XM_036509154.1"; product "poly(A) polymerase beta isoform X4"; protein_id "XP_036365047.1"; exon_number "23";
NC_043010.1	Gnomon	CDS	66393287	66393382	.	+	0	gene_id "LOC115218970"; db_xref "GeneID:115218970"; gbkey "CDS"; gene "LOC115218970"; ID ""; gene_name "LOC115218970"; transcript_id "XM_036509154.1"; product "poly(A) polymerase beta isoform X4"; protein_id "XP_036365047.1"; exon_number "24";
NC_043010.1	Gnomon	exon	66329367	66329614	.	+	.	gene_id "LOC115218970"; db_xref "GeneID:115218970"; gbkey "mRNA"; gene "LOC115218970"; ID ""; gene_name "LOC115218970"; transcript_id "XM_036509154.1"; product "poly(A) polymerase beta, transcript variant X4"; exon_number "1"; model_evidence "Supporting evidence includes similarity to: 17 Proteins, and 100% coverage of the annotated genomic feature by RNAseq alignments, including 18 samples with support for all annotated introns";
NC_043010.1	Gnomon	exon	66357284	66357448	.	+	.	gene_id "LOC115218970"; db_xref "GeneID:115218970"; gbkey "mRNA"; gene "LOC115218970"; ID ""; gene_name "LOC115218970"; transcript_id "XM_036509154.1"; product "poly(A) polymerase beta, transcript variant X4"; exon_number "2"; model_evidence "Supporting evidence includes similarity to: 17 Proteins, and 100% coverage of the annotated genomic feature by RNAseq alignments, including 18 samples with support for all annotated introns";
NC_043010.1	Gnomon	exon	66358425	66358491	.	+	.	gene_id "LOC115218970"; db_xref "GeneID:115218970"; gbkey "mRNA"; gene "LOC115218970"; ID ""; gene_name "LOC115218970"; transcript_id "XM_036509154.1"; product "poly(A) polymerase beta, transcript variant X4"; exon_number "3"; model_evidence "Supporting evidence includes similarity to: 17 Proteins, and 100% coverage of the annotated genomic feature by RNAseq alignments, including 18 samples with support for all annotated introns";
NC_043010.1	Gnomon	exon	66359718	66359802	.	+	.	gene_id "LOC115218970"; db_xref "GeneID:115218970"; gbkey "mRNA"; gene "LOC115218970"; ID ""; gene_name "LOC115218970"; transcript_id "XM_036509154.1"; product "poly(A) polymerase beta, transcript variant X4"; exon_number "4"; model_evidence "Supporting evidence includes similarity to: 17 Proteins, and 100% coverage of the annotated genomic feature by RNAseq alignments, including 18 samples with support for all annotated introns";
NC_043010.1	Gnomon	exon	66361312	66361421	.	+	.	gene_id "LOC115218970"; db_xref "GeneID:115218970"; gbkey "mRNA"; gene "LOC115218970"; ID ""; gene_name "LOC115218970"; transcript_id "XM_036509154.1"; product "poly(A) polymerase beta, transcript variant X4"; exon_number "5"; model_evidence "Supporting evidence includes similarity to: 17 Proteins, and 100% coverage of the annotated genomic feature by RNAseq alignments, including 18 samples with support for all annotated introns";
NC_043010.1	Gnomon	exon	66362359	66362412	.	+	.	gene_id "LOC115218970"; db_xref "GeneID:115218970"; gbkey "mRNA"; gene "LOC115218970"; ID ""; gene_name "LOC115218970"; transcript_id "XM_036509154.1"; product "poly(A) polymerase beta, transcript variant X4"; exon_number "6"; model_evidence "Supporting evidence includes similarity to: 17 Proteins, and 100% coverage of the annotated genomic feature by RNAseq alignments, including 18 samples with support for all annotated introns";
NC_043010.1	Gnomon	exon	66363394	66363505	.	+	.	gene_id "LOC115218970"; db_xref "GeneID:115218970"; gbkey "mRNA"; gene "LOC115218970"; ID ""; gene_name "LOC115218970"; transcript_id "XM_036509154.1"; product "poly(A) polymerase beta, transcript variant X4"; exon_number "7"; model_evidence "Supporting evidence includes similarity to: 17 Proteins, and 100% coverage of the annotated genomic feature by RNAseq alignments, including 18 samples with support for all annotated introns";
NC_043010.1	Gnomon	exon	66364531	66364620	.	+	.	gene_id "LOC115218970"; db_xref "GeneID:115218970"; gbkey "mRNA"; gene "LOC115218970"; ID ""; gene_name "LOC115218970"; transcript_id "XM_036509154.1"; product "poly(A) polymerase beta, transcript variant X4"; exon_number "8"; model_evidence "Supporting evidence includes similarity to: 17 Proteins, and 100% coverage of the annotated genomic feature by RNAseq alignments, including 18 samples with support for all annotated introns";
NC_043010.1	Gnomon	exon	66365557	66365695	.	+	.	gene_id "LOC115218970"; db_xref "GeneID:115218970"; gbkey "mRNA"; gene "LOC115218970"; ID ""; gene_name "LOC115218970"; transcript_id "XM_036509154.1"; product "poly(A) polymerase beta, transcript variant X4"; exon_number "9"; model_evidence "Supporting evidence includes similarity to: 17 Proteins, and 100% coverage of the annotated genomic feature by RNAseq alignments, including 18 samples with support for all annotated introns";
NC_043010.1	Gnomon	exon	66366658	66366733	.	+	.	gene_id "LOC115218970"; db_xref "GeneID:115218970"; gbkey "mRNA"; gene "LOC115218970"; ID ""; gene_name "LOC115218970"; transcript_id "XM_036509154.1"; product "poly(A) polymerase beta, transcript variant X4"; exon_number "10"; model_evidence "Supporting evidence includes similarity to: 17 Proteins, and 100% coverage of the annotated genomic feature by RNAseq alignments, including 18 samples with support for all annotated introns";
NC_043010.1	Gnomon	exon	66367618	66367738	.	+	.	gene_id "LOC115218970"; db_xref "GeneID:115218970"; gbkey "mRNA"; gene "LOC115218970"; ID ""; gene_name "LOC115218970"; transcript_id "XM_036509154.1"; product "poly(A) polymerase beta, transcript variant X4"; exon_number "11"; model_evidence "Supporting evidence includes similarity to: 17 Proteins, and 100% coverage of the annotated genomic feature by RNAseq alignments, including 18 samples with support for all annotated introns";
NC_043010.1	Gnomon	exon	66368330	66368414	.	+	.	gene_id "LOC115218970"; db_xref "GeneID:115218970"; gbkey "mRNA"; gene "LOC115218970"; ID ""; gene_name "LOC115218970"; transcript_id "XM_036509154.1"; product "poly(A) polymerase beta, transcript variant X4"; exon_number "12"; model_evidence "Supporting evidence includes similarity to: 17 Proteins, and 100% coverage of the annotated genomic feature by RNAseq alignments, including 18 samples with support for all annotated introns";
NC_043010.1	Gnomon	exon	66369291	66369344	.	+	.	gene_id "LOC115218970"; db_xref "GeneID:115218970"; gbkey "mRNA"; gene "LOC115218970"; ID ""; gene_name "LOC115218970"; transcript_id "XM_036509154.1"; product "poly(A) polymerase beta, transcript variant X4"; exon_number "13"; model_evidence "Supporting evidence includes similarity to: 17 Proteins, and 100% coverage of the annotated genomic feature by RNAseq alignments, including 18 samples with support for all annotated introns";
NC_043010.1	Gnomon	exon	66370572	66370682	.	+	.	gene_id "LOC115218970"; db_xref "GeneID:115218970"; gbkey "mRNA"; gene "LOC115218970"; ID ""; gene_name "LOC115218970"; transcript_id "XM_036509154.1"; product "poly(A) polymerase beta, transcript variant X4"; exon_number "14"; model_evidence "Supporting evidence includes similarity to: 17 Proteins, and 100% coverage of the annotated genomic feature by RNAseq alignments, including 18 samples with support for all annotated introns";
NC_043010.1	Gnomon	exon	66373231	66373334	.	+	.	gene_id "LOC115218970"; db_xref "GeneID:115218970"; gbkey "mRNA"; gene "LOC115218970"; ID ""; gene_name "LOC115218970"; transcript_id "XM_036509154.1"; product "poly(A) polymerase beta, transcript variant X4"; exon_number "15"; model_evidence "Supporting evidence includes similarity to: 17 Proteins, and 100% coverage of the annotated genomic feature by RNAseq alignments, including 18 samples with support for all annotated introns";
NC_043010.1	Gnomon	exon	66374830	66374899	.	+	.	gene_id "LOC115218970"; db_xref "GeneID:115218970"; gbkey "mRNA"; gene "LOC115218970"; ID ""; gene_name "LOC115218970"; transcript_id "XM_036509154.1"; product "poly(A) polymerase beta, transcript variant X4"; exon_number "16"; model_evidence "Supporting evidence includes similarity to: 17 Proteins, and 100% coverage of the annotated genomic feature by RNAseq alignments, including 18 samples with support for all annotated introns";
NC_043010.1	Gnomon	exon	66376353	66376431	.	+	.	gene_id "LOC115218970"; db_xref "GeneID:115218970"; gbkey "mRNA"; gene "LOC115218970"; ID ""; gene_name "LOC115218970"; transcript_id "XM_036509154.1"; product "poly(A) polymerase beta, transcript variant X4"; exon_number "17"; model_evidence "Supporting evidence includes similarity to: 17 Proteins, and 100% coverage of the annotated genomic feature by RNAseq alignments, including 18 samples with support for all annotated introns";
NC_043010.1	Gnomon	exon	66378127	66378483	.	+	.	gene_id "LOC115218970"; db_xref "GeneID:115218970"; gbkey "mRNA"; gene "LOC115218970"; ID ""; gene_name "LOC115218970"; transcript_id "XM_036509154.1"; product "poly(A) polymerase beta, transcript variant X4"; exon_number "18"; model_evidence "Supporting evidence includes similarity to: 17 Proteins, and 100% coverage of the annotated genomic feature by RNAseq alignments, including 18 samples with support for all annotated introns";
NC_043010.1	Gnomon	exon	66384507	66384605	.	+	.	gene_id "LOC115218970"; db_xref "GeneID:115218970"; gbkey "mRNA"; gene "LOC115218970"; ID ""; gene_name "LOC115218970"; transcript_id "XM_036509154.1"; product "poly(A) polymerase beta, transcript variant X4"; exon_number "19"; model_evidence "Supporting evidence includes similarity to: 17 Proteins, and 100% coverage of the annotated genomic feature by RNAseq alignments, including 18 samples with support for all annotated introns";
NC_043010.1	Gnomon	exon	66387069	66387167	.	+	.	gene_id "LOC115218970"; db_xref "GeneID:115218970"; gbkey "mRNA"; gene "LOC115218970"; ID ""; gene_name "LOC115218970"; transcript_id "XM_036509154.1"; product "poly(A) polymerase beta, transcript variant X4"; exon_number "20"; model_evidence "Supporting evidence includes similarity to: 17 Proteins, and 100% coverage of the annotated genomic feature by RNAseq alignments, including 18 samples with support for all annotated introns";
NC_043010.1	Gnomon	exon	66388326	66388424	.	+	.	gene_id "LOC115218970"; db_xref "GeneID:115218970"; gbkey "mRNA"; gene "LOC115218970"; ID ""; gene_name "LOC115218970"; transcript_id "XM_036509154.1"; product "poly(A) polymerase beta, transcript variant X4"; exon_number "21"; model_evidence "Supporting evidence includes similarity to: 17 Proteins, and 100% coverage of the annotated genomic feature by RNAseq alignments, including 18 samples with support for all annotated introns";
NC_043010.1	Gnomon	exon	66390118	66390216	.	+	.	gene_id "LOC115218970"; db_xref "GeneID:115218970"; gbkey "mRNA"; gene "LOC115218970"; ID ""; gene_name "LOC115218970"; transcript_id "XM_036509154.1"; product "poly(A) polymerase beta, transcript variant X4"; exon_number "22"; model_evidence "Supporting evidence includes similarity to: 17 Proteins, and 100% coverage of the annotated genomic feature by RNAseq alignments, including 18 samples with support for all annotated introns";
NC_043010.1	Gnomon	exon	66391796	66391897	.	+	.	gene_id "LOC115218970"; db_xref "GeneID:115218970"; gbkey "mRNA"; gene "LOC115218970"; ID ""; gene_name "LOC115218970"; transcript_id "XM_036509154.1"; product "poly(A) polymerase beta, transcript variant X4"; exon_number "23"; model_evidence "Supporting evidence includes similarity to: 17 Proteins, and 100% coverage of the annotated genomic feature by RNAseq alignments, including 18 samples with support for all annotated introns";
NC_043010.1	Gnomon	exon	66393287	66394045	.	+	.	gene_id "LOC115218970"; db_xref "GeneID:115218970"; gbkey "mRNA"; gene "LOC115218970"; ID ""; gene_name "LOC115218970"; transcript_id "XM_036509154.1"; product "poly(A) polymerase beta, transcript variant X4"; exon_number "24"; model_evidence "Supporting evidence includes similarity to: 17 Proteins, and 100% coverage of the annotated genomic feature by RNAseq alignments, including 18 samples with support for all annotated introns";
NC_043010.1	Gnomon	start_codon	66357285	66357287	.	+	0	gene_id "LOC115218970"; db_xref "GeneID:115218970"; gbkey "CDS"; gene "LOC115218970"; ID ""; gene_name "LOC115218970"; transcript_id "XM_036509154.1"; product "poly(A) polymerase beta isoform X4"; protein_id "XP_036365047.1"; exon_number "2";
NC_043010.1	Gnomon	stop_codon	66393383	66393385	.	+	0	gene_id "LOC115218970"; db_xref "GeneID:115218970"; gbkey "CDS"; gene "LOC115218970"; ID ""; gene_name "LOC115218970"; transcript_id "XM_036509154.1"; product "poly(A) polymerase beta isoform X4"; protein_id "XP_036365047.1"; exon_number "24";
NC_043010.1	Gnomon	transcript	66329366	66394045	.	+	.	gene_id "LOC115218970"; ID "XM_036509155.1"; gene_name "LOC115218970"; transcript_id "XM_036509155.1";
NC_043010.1	Gnomon	CDS	66357285	66357448	.	+	0	gene_id "LOC115218970"; db_xref "GeneID:115218970"; gbkey "CDS"; gene "LOC115218970"; ID ""; gene_name "LOC115218970"; transcript_id "XM_036509155.1"; product "poly(A) polymerase beta isoform X5"; protein_id "XP_036365048.1"; exon_number "2";
NC_043010.1	Gnomon	CDS	66358425	66358491	.	+	1	gene_id "LOC115218970"; db_xref "GeneID:115218970"; gbkey "CDS"; gene "LOC115218970"; ID ""; gene_name "LOC115218970"; transcript_id "XM_036509155.1"; product "poly(A) polymerase beta isoform X5"; protein_id "XP_036365048.1"; exon_number "3";
NC_043010.1	Gnomon	CDS	66359718	66359802	.	+	0	gene_id "LOC115218970"; db_xref "GeneID:115218970"; gbkey "CDS"; gene "LOC115218970"; ID ""; gene_name "LOC115218970"; transcript_id "XM_036509155.1"; product "poly(A) polymerase beta isoform X5"; protein_id "XP_036365048.1"; exon_number "4";
NC_043010.1	Gnomon	CDS	66361312	66361421	.	+	2	gene_id "LOC115218970"; db_xref "GeneID:115218970"; gbkey "CDS"; gene "LOC115218970"; ID ""; gene_name "LOC115218970"; transcript_id "XM_036509155.1"; product "poly(A) polymerase beta isoform X5"; protein_id "XP_036365048.1"; exon_number "5";
NC_043010.1	Gnomon	CDS	66362359	66362412	.	+	0	gene_id "LOC115218970"; db_xref "GeneID:115218970"; gbkey "CDS"; gene "LOC115218970"; ID ""; gene_name "LOC115218970"; transcript_id "XM_036509155.1"; product "poly(A) polymerase beta isoform X5"; protein_id "XP_036365048.1"; exon_number "6";
NC_043010.1	Gnomon	CDS	66363394	66363505	.	+	0	gene_id "LOC115218970"; db_xref "GeneID:115218970"; gbkey "CDS"; gene "LOC115218970"; ID ""; gene_name "LOC115218970"; transcript_id "XM_036509155.1"; product "poly(A) polymerase beta isoform X5"; protein_id "XP_036365048.1"; exon_number "7";
NC_043010.1	Gnomon	CDS	66364531	66364620	.	+	2	gene_id "LOC115218970"; db_xref "GeneID:115218970"; gbkey "CDS"; gene "LOC115218970"; ID ""; gene_name "LOC115218970"; transcript_id "XM_036509155.1"; product "poly(A) polymerase beta isoform X5"; protein_id "XP_036365048.1"; exon_number "8";
NC_043010.1	Gnomon	CDS	66365557	66365695	.	+	2	gene_id "LOC115218970"; db_xref "GeneID:115218970"; gbkey "CDS"; gene "LOC115218970"; ID ""; gene_name "LOC115218970"; transcript_id "XM_036509155.1"; product "poly(A) polymerase beta isoform X5"; protein_id "XP_036365048.1"; exon_number "9";
NC_043010.1	Gnomon	CDS	66366658	66366733	.	+	1	gene_id "LOC115218970"; db_xref "GeneID:115218970"; gbkey "CDS"; gene "LOC115218970"; ID ""; gene_name "LOC115218970"; transcript_id "XM_036509155.1"; product "poly(A) polymerase beta isoform X5"; protein_id "XP_036365048.1"; exon_number "10";
NC_043010.1	Gnomon	CDS	66367618	66367738	.	+	0	gene_id "LOC115218970"; db_xref "GeneID:115218970"; gbkey "CDS"; gene "LOC115218970"; ID ""; gene_name "LOC115218970"; transcript_id "XM_036509155.1"; product "poly(A) polymerase beta isoform X5"; protein_id "XP_036365048.1"; exon_number "11";
NC_043010.1	Gnomon	CDS	66368330	66368414	.	+	2	gene_id "LOC115218970"; db_xref "GeneID:115218970"; gbkey "CDS"; gene "LOC115218970"; ID ""; gene_name "LOC115218970"; transcript_id "XM_036509155.1"; product "poly(A) polymerase beta isoform X5"; protein_id "XP_036365048.1"; exon_number "12";
NC_043010.1	Gnomon	CDS	66369291	66369344	.	+	1	gene_id "LOC115218970"; db_xref "GeneID:115218970"; gbkey "CDS"; gene "LOC115218970"; ID ""; gene_name "LOC115218970"; transcript_id "XM_036509155.1"; product "poly(A) polymerase beta isoform X5"; protein_id "XP_036365048.1"; exon_number "13";
NC_043010.1	Gnomon	CDS	66370572	66370682	.	+	1	gene_id "LOC115218970"; db_xref "GeneID:115218970"; gbkey "CDS"; gene "LOC115218970"; ID ""; gene_name "LOC115218970"; transcript_id "XM_036509155.1"; product "poly(A) polymerase beta isoform X5"; protein_id "XP_036365048.1"; exon_number "14";
NC_043010.1	Gnomon	CDS	66373231	66373334	.	+	1	gene_id "LOC115218970"; db_xref "GeneID:115218970"; gbkey "CDS"; gene "LOC115218970"; ID ""; gene_name "LOC115218970"; transcript_id "XM_036509155.1"; product "poly(A) polymerase beta isoform X5"; protein_id "XP_036365048.1"; exon_number "15";
NC_043010.1	Gnomon	CDS	66374830	66374899	.	+	2	gene_id "LOC115218970"; db_xref "GeneID:115218970"; gbkey "CDS"; gene "LOC115218970"; ID ""; gene_name "LOC115218970"; transcript_id "XM_036509155.1"; product "poly(A) polymerase beta isoform X5"; protein_id "XP_036365048.1"; exon_number "16";
NC_043010.1	Gnomon	CDS	66376353	66376431	.	+	1	gene_id "LOC115218970"; db_xref "GeneID:115218970"; gbkey "CDS"; gene "LOC115218970"; ID ""; gene_name "LOC115218970"; transcript_id "XM_036509155.1"; product "poly(A) polymerase beta isoform X5"; protein_id "XP_036365048.1"; exon_number "17";
```
