## Supplementary material for "Cell type diversity in a developing octopus brain": Supplementary Data 1.gtf (part 307 of 491)

```
NC_043010.1	Gnomon	CDS	66378127	66378483	.	+	0	gene_id "LOC115218970"; db_xref "GeneID:115218970"; gbkey "CDS"; gene "LOC115218970"; ID ""; gene_name "LOC115218970"; transcript_id "XM_036509155.1"; product "poly(A) polymerase beta isoform X5"; protein_id "XP_036365048.1"; exon_number "18";
NC_043010.1	Gnomon	CDS	66382177	66382278	.	+	0	gene_id "LOC115218970"; db_xref "GeneID:115218970"; gbkey "CDS"; gene "LOC115218970"; ID ""; gene_name "LOC115218970"; transcript_id "XM_036509155.1"; product "poly(A) polymerase beta isoform X5"; protein_id "XP_036365048.1"; exon_number "19";
NC_043010.1	Gnomon	CDS	66384507	66384605	.	+	0	gene_id "LOC115218970"; db_xref "GeneID:115218970"; gbkey "CDS"; gene "LOC115218970"; ID ""; gene_name "LOC115218970"; transcript_id "XM_036509155.1"; product "poly(A) polymerase beta isoform X5"; protein_id "XP_036365048.1"; exon_number "20";
NC_043010.1	Gnomon	CDS	66390118	66390216	.	+	0	gene_id "LOC115218970"; db_xref "GeneID:115218970"; gbkey "CDS"; gene "LOC115218970"; ID ""; gene_name "LOC115218970"; transcript_id "XM_036509155.1"; product "poly(A) polymerase beta isoform X5"; protein_id "XP_036365048.1"; exon_number "21";
NC_043010.1	Gnomon	CDS	66391796	66391897	.	+	0	gene_id "LOC115218970"; db_xref "GeneID:115218970"; gbkey "CDS"; gene "LOC115218970"; ID ""; gene_name "LOC115218970"; transcript_id "XM_036509155.1"; product "poly(A) polymerase beta isoform X5"; protein_id "XP_036365048.1"; exon_number "22";
NC_043010.1	Gnomon	CDS	66393287	66393382	.	+	0	gene_id "LOC115218970"; db_xref "GeneID:115218970"; gbkey "CDS"; gene "LOC115218970"; ID ""; gene_name "LOC115218970"; transcript_id "XM_036509155.1"; product "poly(A) polymerase beta isoform X5"; protein_id "XP_036365048.1"; exon_number "23";
NC_043010.1	Gnomon	exon	66329366	66329614	.	+	.	gene_id "LOC115218970"; db_xref "GeneID:115218970"; gbkey "mRNA"; gene "LOC115218970"; ID ""; gene_name "LOC115218970"; transcript_id "XM_036509155.1"; product "poly(A) polymerase beta, transcript variant X5"; exon_number "1"; model_evidence "Supporting evidence includes similarity to: 17 Proteins, and 100% coverage of the annotated genomic feature by RNAseq alignments, including 38 samples with support for all annotated introns";
NC_043010.1	Gnomon	exon	66357284	66357448	.	+	.	gene_id "LOC115218970"; db_xref "GeneID:115218970"; gbkey "mRNA"; gene "LOC115218970"; ID ""; gene_name "LOC115218970"; transcript_id "XM_036509155.1"; product "poly(A) polymerase beta, transcript variant X5"; exon_number "2"; model_evidence "Supporting evidence includes similarity to: 17 Proteins, and 100% coverage of the annotated genomic feature by RNAseq alignments, including 38 samples with support for all annotated introns";
NC_043010.1	Gnomon	exon	66358425	66358491	.	+	.	gene_id "LOC115218970"; db_xref "GeneID:115218970"; gbkey "mRNA"; gene "LOC115218970"; ID ""; gene_name "LOC115218970"; transcript_id "XM_036509155.1"; product "poly(A) polymerase beta, transcript variant X5"; exon_number "3"; model_evidence "Supporting evidence includes similarity to: 17 Proteins, and 100% coverage of the annotated genomic feature by RNAseq alignments, including 38 samples with support for all annotated introns";
NC_043010.1	Gnomon	exon	66359718	66359802	.	+	.	gene_id "LOC115218970"; db_xref "GeneID:115218970"; gbkey "mRNA"; gene "LOC115218970"; ID ""; gene_name "LOC115218970"; transcript_id "XM_036509155.1"; product "poly(A) polymerase beta, transcript variant X5"; exon_number "4"; model_evidence "Supporting evidence includes similarity to: 17 Proteins, and 100% coverage of the annotated genomic feature by RNAseq alignments, including 38 samples with support for all annotated introns";
NC_043010.1	Gnomon	exon	66361312	66361421	.	+	.	gene_id "LOC115218970"; db_xref "GeneID:115218970"; gbkey "mRNA"; gene "LOC115218970"; ID ""; gene_name "LOC115218970"; transcript_id "XM_036509155.1"; product "poly(A) polymerase beta, transcript variant X5"; exon_number "5"; model_evidence "Supporting evidence includes similarity to: 17 Proteins, and 100% coverage of the annotated genomic feature by RNAseq alignments, including 38 samples with support for all annotated introns";
NC_043010.1	Gnomon	exon	66362359	66362412	.	+	.	gene_id "LOC115218970"; db_xref "GeneID:115218970"; gbkey "mRNA"; gene "LOC115218970"; ID ""; gene_name "LOC115218970"; transcript_id "XM_036509155.1"; product "poly(A) polymerase beta, transcript variant X5"; exon_number "6"; model_evidence "Supporting evidence includes similarity to: 17 Proteins, and 100% coverage of the annotated genomic feature by RNAseq alignments, including 38 samples with support for all annotated introns";
NC_043010.1	Gnomon	exon	66363394	66363505	.	+	.	gene_id "LOC115218970"; db_xref "GeneID:115218970"; gbkey "mRNA"; gene "LOC115218970"; ID ""; gene_name "LOC115218970"; transcript_id "XM_036509155.1"; product "poly(A) polymerase beta, transcript variant X5"; exon_number "7"; model_evidence "Supporting evidence includes similarity to: 17 Proteins, and 100% coverage of the annotated genomic feature by RNAseq alignments, including 38 samples with support for all annotated introns";
NC_043010.1	Gnomon	exon	66364531	66364620	.	+	.	gene_id "LOC115218970"; db_xref "GeneID:115218970"; gbkey "mRNA"; gene "LOC115218970"; ID ""; gene_name "LOC115218970"; transcript_id "XM_036509155.1"; product "poly(A) polymerase beta, transcript variant X5"; exon_number "8"; model_evidence "Supporting evidence includes similarity to: 17 Proteins, and 100% coverage of the annotated genomic feature by RNAseq alignments, including 38 samples with support for all annotated introns";
NC_043010.1	Gnomon	exon	66365557	66365695	.	+	.	gene_id "LOC115218970"; db_xref "GeneID:115218970"; gbkey "mRNA"; gene "LOC115218970"; ID ""; gene_name "LOC115218970"; transcript_id "XM_036509155.1"; product "poly(A) polymerase beta, transcript variant X5"; exon_number "9"; model_evidence "Supporting evidence includes similarity to: 17 Proteins, and 100% coverage of the annotated genomic feature by RNAseq alignments, including 38 samples with support for all annotated introns";
NC_043010.1	Gnomon	exon	66366658	66366733	.	+	.	gene_id "LOC115218970"; db_xref "GeneID:115218970"; gbkey "mRNA"; gene "LOC115218970"; ID ""; gene_name "LOC115218970"; transcript_id "XM_036509155.1"; product "poly(A) polymerase beta, transcript variant X5"; exon_number "10"; model_evidence "Supporting evidence includes similarity to: 17 Proteins, and 100% coverage of the annotated genomic feature by RNAseq alignments, including 38 samples with support for all annotated introns";
NC_043010.1	Gnomon	exon	66367618	66367738	.	+	.	gene_id "LOC115218970"; db_xref "GeneID:115218970"; gbkey "mRNA"; gene "LOC115218970"; ID ""; gene_name "LOC115218970"; transcript_id "XM_036509155.1"; product "poly(A) polymerase beta, transcript variant X5"; exon_number "11"; model_evidence "Supporting evidence includes similarity to: 17 Proteins, and 100% coverage of the annotated genomic feature by RNAseq alignments, including 38 samples with support for all annotated introns";
NC_043010.1	Gnomon	exon	66368330	66368414	.	+	.	gene_id "LOC115218970"; db_xref "GeneID:115218970"; gbkey "mRNA"; gene "LOC115218970"; ID ""; gene_name "LOC115218970"; transcript_id "XM_036509155.1"; product "poly(A) polymerase beta, transcript variant X5"; exon_number "12"; model_evidence "Supporting evidence includes similarity to: 17 Proteins, and 100% coverage of the annotated genomic feature by RNAseq alignments, including 38 samples with support for all annotated introns";
NC_043010.1	Gnomon	exon	66369291	66369344	.	+	.	gene_id "LOC115218970"; db_xref "GeneID:115218970"; gbkey "mRNA"; gene "LOC115218970"; ID ""; gene_name "LOC115218970"; transcript_id "XM_036509155.1"; product "poly(A) polymerase beta, transcript variant X5"; exon_number "13"; model_evidence "Supporting evidence includes similarity to: 17 Proteins, and 100% coverage of the annotated genomic feature by RNAseq alignments, including 38 samples with support for all annotated introns";
NC_043010.1	Gnomon	exon	66370572	66370682	.	+	.	gene_id "LOC115218970"; db_xref "GeneID:115218970"; gbkey "mRNA"; gene "LOC115218970"; ID ""; gene_name "LOC115218970"; transcript_id "XM_036509155.1"; product "poly(A) polymerase beta, transcript variant X5"; exon_number "14"; model_evidence "Supporting evidence includes similarity to: 17 Proteins, and 100% coverage of the annotated genomic feature by RNAseq alignments, including 38 samples with support for all annotated introns";
NC_043010.1	Gnomon	exon	66373231	66373334	.	+	.	gene_id "LOC115218970"; db_xref "GeneID:115218970"; gbkey "mRNA"; gene "LOC115218970"; ID ""; gene_name "LOC115218970"; transcript_id "XM_036509155.1"; product "poly(A) polymerase beta, transcript variant X5"; exon_number "15"; model_evidence "Supporting evidence includes similarity to: 17 Proteins, and 100% coverage of the annotated genomic feature by RNAseq alignments, including 38 samples with support for all annotated introns";
NC_043010.1	Gnomon	exon	66374830	66374899	.	+	.	gene_id "LOC115218970"; db_xref "GeneID:115218970"; gbkey "mRNA"; gene "LOC115218970"; ID ""; gene_name "LOC115218970"; transcript_id "XM_036509155.1"; product "poly(A) polymerase beta, transcript variant X5"; exon_number "16"; model_evidence "Supporting evidence includes similarity to: 17 Proteins, and 100% coverage of the annotated genomic feature by RNAseq alignments, including 38 samples with support for all annotated introns";
NC_043010.1	Gnomon	exon	66376353	66376431	.	+	.	gene_id "LOC115218970"; db_xref "GeneID:115218970"; gbkey "mRNA"; gene "LOC115218970"; ID ""; gene_name "LOC115218970"; transcript_id "XM_036509155.1"; product "poly(A) polymerase beta, transcript variant X5"; exon_number "17"; model_evidence "Supporting evidence includes similarity to: 17 Proteins, and 100% coverage of the annotated genomic feature by RNAseq alignments, including 38 samples with support for all annotated introns";
NC_043010.1	Gnomon	exon	66378127	66378483	.	+	.	gene_id "LOC115218970"; db_xref "GeneID:115218970"; gbkey "mRNA"; gene "LOC115218970"; ID ""; gene_name "LOC115218970"; transcript_id "XM_036509155.1"; product "poly(A) polymerase beta, transcript variant X5"; exon_number "18"; model_evidence "Supporting evidence includes similarity to: 17 Proteins, and 100% coverage of the annotated genomic feature by RNAseq alignments, including 38 samples with support for all annotated introns";
NC_043010.1	Gnomon	exon	66382177	66382278	.	+	.	gene_id "LOC115218970"; db_xref "GeneID:115218970"; gbkey "mRNA"; gene "LOC115218970"; ID ""; gene_name "LOC115218970"; transcript_id "XM_036509155.1"; product "poly(A) polymerase beta, transcript variant X5"; exon_number "19"; model_evidence "Supporting evidence includes similarity to: 17 Proteins, and 100% coverage of the annotated genomic feature by RNAseq alignments, including 38 samples with support for all annotated introns";
NC_043010.1	Gnomon	exon	66384507	66384605	.	+	.	gene_id "LOC115218970"; db_xref "GeneID:115218970"; gbkey "mRNA"; gene "LOC115218970"; ID ""; gene_name "LOC115218970"; transcript_id "XM_036509155.1"; product "poly(A) polymerase beta, transcript variant X5"; exon_number "20"; model_evidence "Supporting evidence includes similarity to: 17 Proteins, and 100% coverage of the annotated genomic feature by RNAseq alignments, including 38 samples with support for all annotated introns";
NC_043010.1	Gnomon	exon	66390118	66390216	.	+	.	gene_id "LOC115218970"; db_xref "GeneID:115218970"; gbkey "mRNA"; gene "LOC115218970"; ID ""; gene_name "LOC115218970"; transcript_id "XM_036509155.1"; product "poly(A) polymerase beta, transcript variant X5"; exon_number "21"; model_evidence "Supporting evidence includes similarity to: 17 Proteins, and 100% coverage of the annotated genomic feature by RNAseq alignments, including 38 samples with support for all annotated introns";
NC_043010.1	Gnomon	exon	66391796	66391897	.	+	.	gene_id "LOC115218970"; db_xref "GeneID:115218970"; gbkey "mRNA"; gene "LOC115218970"; ID ""; gene_name "LOC115218970"; transcript_id "XM_036509155.1"; product "poly(A) polymerase beta, transcript variant X5"; exon_number "22"; model_evidence "Supporting evidence includes similarity to: 17 Proteins, and 100% coverage of the annotated genomic feature by RNAseq alignments, including 38 samples with support for all annotated introns";
NC_043010.1	Gnomon	exon	66393287	66394045	.	+	.	gene_id "LOC115218970"; db_xref "GeneID:115218970"; gbkey "mRNA"; gene "LOC115218970"; ID ""; gene_name "LOC115218970"; transcript_id "XM_036509155.1"; product "poly(A) polymerase beta, transcript variant X5"; exon_number "23"; model_evidence "Supporting evidence includes similarity to: 17 Proteins, and 100% coverage of the annotated genomic feature by RNAseq alignments, including 38 samples with support for all annotated introns";
NC_043010.1	Gnomon	start_codon	66357285	66357287	.	+	0	gene_id "LOC115218970"; db_xref "GeneID:115218970"; gbkey "CDS"; gene "LOC115218970"; ID ""; gene_name "LOC115218970"; transcript_id "XM_036509155.1"; product "poly(A) polymerase beta isoform X5"; protein_id "XP_036365048.1"; exon_number "2";
NC_043010.1	Gnomon	stop_codon	66393383	66393385	.	+	0	gene_id "LOC115218970"; db_xref "GeneID:115218970"; gbkey "CDS"; gene "LOC115218970"; ID ""; gene_name "LOC115218970"; transcript_id "XM_036509155.1"; product "poly(A) polymerase beta isoform X5"; protein_id "XP_036365048.1"; exon_number "23";
NC_043010.1	Gnomon	transcript	66329366	66394045	.	+	.	gene_id "LOC115218970"; ID "XM_036509156.1"; gene_name "LOC115218970"; transcript_id "XM_036509156.1";
NC_043010.1	Gnomon	CDS	66357285	66357448	.	+	0	gene_id "LOC115218970"; db_xref "GeneID:115218970"; gbkey "CDS"; gene "LOC115218970"; ID ""; gene_name "LOC115218970"; transcript_id "XM_036509156.1"; product "poly(A) polymerase beta isoform X6"; protein_id "XP_036365049.1"; exon_number "2";
NC_043010.1	Gnomon	CDS	66358425	66358491	.	+	1	gene_id "LOC115218970"; db_xref "GeneID:115218970"; gbkey "CDS"; gene "LOC115218970"; ID ""; gene_name "LOC115218970"; transcript_id "XM_036509156.1"; product "poly(A) polymerase beta isoform X6"; protein_id "XP_036365049.1"; exon_number "3";
NC_043010.1	Gnomon	CDS	66359718	66359802	.	+	0	gene_id "LOC115218970"; db_xref "GeneID:115218970"; gbkey "CDS"; gene "LOC115218970"; ID ""; gene_name "LOC115218970"; transcript_id "XM_036509156.1"; product "poly(A) polymerase beta isoform X6"; protein_id "XP_036365049.1"; exon_number "4";
NC_043010.1	Gnomon	CDS	66361312	66361421	.	+	2	gene_id "LOC115218970"; db_xref "GeneID:115218970"; gbkey "CDS"; gene "LOC115218970"; ID ""; gene_name "LOC115218970"; transcript_id "XM_036509156.1"; product "poly(A) polymerase beta isoform X6"; protein_id "XP_036365049.1"; exon_number "5";
NC_043010.1	Gnomon	CDS	66362359	66362412	.	+	0	gene_id "LOC115218970"; db_xref "GeneID:115218970"; gbkey "CDS"; gene "LOC115218970"; ID ""; gene_name "LOC115218970"; transcript_id "XM_036509156.1"; product "poly(A) polymerase beta isoform X6"; protein_id "XP_036365049.1"; exon_number "6";
NC_043010.1	Gnomon	CDS	66363394	66363505	.	+	0	gene_id "LOC115218970"; db_xref "GeneID:115218970"; gbkey "CDS"; gene "LOC115218970"; ID ""; gene_name "LOC115218970"; transcript_id "XM_036509156.1"; product "poly(A) polymerase beta isoform X6"; protein_id "XP_036365049.1"; exon_number "7";
NC_043010.1	Gnomon	CDS	66364531	66364620	.	+	2	gene_id "LOC115218970"; db_xref "GeneID:115218970"; gbkey "CDS"; gene "LOC115218970"; ID ""; gene_name "LOC115218970"; transcript_id "XM_036509156.1"; product "poly(A) polymerase beta isoform X6"; protein_id "XP_036365049.1"; exon_number "8";
NC_043010.1	Gnomon	CDS	66365557	66365695	.	+	2	gene_id "LOC115218970"; db_xref "GeneID:115218970"; gbkey "CDS"; gene "LOC115218970"; ID ""; gene_name "LOC115218970"; transcript_id "XM_036509156.1"; product "poly(A) polymerase beta isoform X6"; protein_id "XP_036365049.1"; exon_number "9";
NC_043010.1	Gnomon	CDS	66366658	66366733	.	+	1	gene_id "LOC115218970"; db_xref "GeneID:115218970"; gbkey "CDS"; gene "LOC115218970"; ID ""; gene_name "LOC115218970"; transcript_id "XM_036509156.1"; product "poly(A) polymerase beta isoform X6"; protein_id "XP_036365049.1"; exon_number "10";
NC_043010.1	Gnomon	CDS	66367618	66367738	.	+	0	gene_id "LOC115218970"; db_xref "GeneID:115218970"; gbkey "CDS"; gene "LOC115218970"; ID ""; gene_name "LOC115218970"; transcript_id "XM_036509156.1"; product "poly(A) polymerase beta isoform X6"; protein_id "XP_036365049.1"; exon_number "11";
NC_043010.1	Gnomon	CDS	66368330	66368414	.	+	2	gene_id "LOC115218970"; db_xref "GeneID:115218970"; gbkey "CDS"; gene "LOC115218970"; ID ""; gene_name "LOC115218970"; transcript_id "XM_036509156.1"; product "poly(A) polymerase beta isoform X6"; protein_id "XP_036365049.1"; exon_number "12";
NC_043010.1	Gnomon	CDS	66369291	66369344	.	+	1	gene_id "LOC115218970"; db_xref "GeneID:115218970"; gbkey "CDS"; gene "LOC115218970"; ID ""; gene_name "LOC115218970"; transcript_id "XM_036509156.1"; product "poly(A) polymerase beta isoform X6"; protein_id "XP_036365049.1"; exon_number "13";
NC_043010.1	Gnomon	CDS	66370572	66370682	.	+	1	gene_id "LOC115218970"; db_xref "GeneID:115218970"; gbkey "CDS"; gene "LOC115218970"; ID ""; gene_name "LOC115218970"; transcript_id "XM_036509156.1"; product "poly(A) polymerase beta isoform X6"; protein_id "XP_036365049.1"; exon_number "14";
NC_043010.1	Gnomon	CDS	66373231	66373334	.	+	1	gene_id "LOC115218970"; db_xref "GeneID:115218970"; gbkey "CDS"; gene "LOC115218970"; ID ""; gene_name "LOC115218970"; transcript_id "XM_036509156.1"; product "poly(A) polymerase beta isoform X6"; protein_id "XP_036365049.1"; exon_number "15";
NC_043010.1	Gnomon	CDS	66374830	66374899	.	+	2	gene_id "LOC115218970"; db_xref "GeneID:115218970"; gbkey "CDS"; gene "LOC115218970"; ID ""; gene_name "LOC115218970"; transcript_id "XM_036509156.1"; product "poly(A) polymerase beta isoform X6"; protein_id "XP_036365049.1"; exon_number "16";
NC_043010.1	Gnomon	CDS	66376353	66376431	.	+	1	gene_id "LOC115218970"; db_xref "GeneID:115218970"; gbkey "CDS"; gene "LOC115218970"; ID ""; gene_name "LOC115218970"; transcript_id "XM_036509156.1"; product "poly(A) polymerase beta isoform X6"; protein_id "XP_036365049.1"; exon_number "17";
NC_043010.1	Gnomon	CDS	66378127	66378483	.	+	0	gene_id "LOC115218970"; db_xref "GeneID:115218970"; gbkey "CDS"; gene "LOC115218970"; ID ""; gene_name "LOC115218970"; transcript_id "XM_036509156.1"; product "poly(A) polymerase beta isoform X6"; protein_id "XP_036365049.1"; exon_number "18";
NC_043010.1	Gnomon	CDS	66382177	66382278	.	+	0	gene_id "LOC115218970"; db_xref "GeneID:115218970"; gbkey "CDS"; gene "LOC115218970"; ID ""; gene_name "LOC115218970"; transcript_id "XM_036509156.1"; product "poly(A) polymerase beta isoform X6"; protein_id "XP_036365049.1"; exon_number "19";
NC_043010.1	Gnomon	CDS	66384507	66384605	.	+	0	gene_id "LOC115218970"; db_xref "GeneID:115218970"; gbkey "CDS"; gene "LOC115218970"; ID ""; gene_name "LOC115218970"; transcript_id "XM_036509156.1"; product "poly(A) polymerase beta isoform X6"; protein_id "XP_036365049.1"; exon_number "20";
NC_043010.1	Gnomon	CDS	66387069	66387167	.	+	0	gene_id "LOC115218970"; db_xref "GeneID:115218970"; gbkey "CDS"; gene "LOC115218970"; ID ""; gene_name "LOC115218970"; transcript_id "XM_036509156.1"; product "poly(A) polymerase beta isoform X6"; protein_id "XP_036365049.1"; exon_number "21";
NC_043010.1	Gnomon	CDS	66391796	66391897	.	+	0	gene_id "LOC115218970"; db_xref "GeneID:115218970"; gbkey "CDS"; gene "LOC115218970"; ID ""; gene_name "LOC115218970"; transcript_id "XM_036509156.1"; product "poly(A) polymerase beta isoform X6"; protein_id "XP_036365049.1"; exon_number "22";
NC_043010.1	Gnomon	CDS	66393287	66393382	.	+	0	gene_id "LOC115218970"; db_xref "GeneID:115218970"; gbkey "CDS"; gene "LOC115218970"; ID ""; gene_name "LOC115218970"; transcript_id "XM_036509156.1"; product "poly(A) polymerase beta isoform X6"; protein_id "XP_036365049.1"; exon_number "23";
NC_043010.1	Gnomon	exon	66329366	66329614	.	+	.	gene_id "LOC115218970"; db_xref "GeneID:115218970"; gbkey "mRNA"; gene "LOC115218970"; ID ""; gene_name "LOC115218970"; transcript_id "XM_036509156.1"; product "poly(A) polymerase beta, transcript variant X6"; exon_number "1"; model_evidence "Supporting evidence includes similarity to: 17 Proteins, and 100% coverage of the annotated genomic feature by RNAseq alignments, including 36 samples with support for all annotated introns";
NC_043010.1	Gnomon	exon	66357284	66357448	.	+	.	gene_id "LOC115218970"; db_xref "GeneID:115218970"; gbkey "mRNA"; gene "LOC115218970"; ID ""; gene_name "LOC115218970"; transcript_id "XM_036509156.1"; product "poly(A) polymerase beta, transcript variant X6"; exon_number "2"; model_evidence "Supporting evidence includes similarity to: 17 Proteins, and 100% coverage of the annotated genomic feature by RNAseq alignments, including 36 samples with support for all annotated introns";
NC_043010.1	Gnomon	exon	66358425	66358491	.	+	.	gene_id "LOC115218970"; db_xref "GeneID:115218970"; gbkey "mRNA"; gene "LOC115218970"; ID ""; gene_name "LOC115218970"; transcript_id "XM_036509156.1"; product "poly(A) polymerase beta, transcript variant X6"; exon_number "3"; model_evidence "Supporting evidence includes similarity to: 17 Proteins, and 100% coverage of the annotated genomic feature by RNAseq alignments, including 36 samples with support for all annotated introns";
NC_043010.1	Gnomon	exon	66359718	66359802	.	+	.	gene_id "LOC115218970"; db_xref "GeneID:115218970"; gbkey "mRNA"; gene "LOC115218970"; ID ""; gene_name "LOC115218970"; transcript_id "XM_036509156.1"; product "poly(A) polymerase beta, transcript variant X6"; exon_number "4"; model_evidence "Supporting evidence includes similarity to: 17 Proteins, and 100% coverage of the annotated genomic feature by RNAseq alignments, including 36 samples with support for all annotated introns";
NC_043010.1	Gnomon	exon	66361312	66361421	.	+	.	gene_id "LOC115218970"; db_xref "GeneID:115218970"; gbkey "mRNA"; gene "LOC115218970"; ID ""; gene_name "LOC115218970"; transcript_id "XM_036509156.1"; product "poly(A) polymerase beta, transcript variant X6"; exon_number "5"; model_evidence "Supporting evidence includes similarity to: 17 Proteins, and 100% coverage of the annotated genomic feature by RNAseq alignments, including 36 samples with support for all annotated introns";
NC_043010.1	Gnomon	exon	66362359	66362412	.	+	.	gene_id "LOC115218970"; db_xref "GeneID:115218970"; gbkey "mRNA"; gene "LOC115218970"; ID ""; gene_name "LOC115218970"; transcript_id "XM_036509156.1"; product "poly(A) polymerase beta, transcript variant X6"; exon_number "6"; model_evidence "Supporting evidence includes similarity to: 17 Proteins, and 100% coverage of the annotated genomic feature by RNAseq alignments, including 36 samples with support for all annotated introns";
NC_043010.1	Gnomon	exon	66363394	66363505	.	+	.	gene_id "LOC115218970"; db_xref "GeneID:115218970"; gbkey "mRNA"; gene "LOC115218970"; ID ""; gene_name "LOC115218970"; transcript_id "XM_036509156.1"; product "poly(A) polymerase beta, transcript variant X6"; exon_number "7"; model_evidence "Supporting evidence includes similarity to: 17 Proteins, and 100% coverage of the annotated genomic feature by RNAseq alignments, including 36 samples with support for all annotated introns";
NC_043010.1	Gnomon	exon	66364531	66364620	.	+	.	gene_id "LOC115218970"; db_xref "GeneID:115218970"; gbkey "mRNA"; gene "LOC115218970"; ID ""; gene_name "LOC115218970"; transcript_id "XM_036509156.1"; product "poly(A) polymerase beta, transcript variant X6"; exon_number "8"; model_evidence "Supporting evidence includes similarity to: 17 Proteins, and 100% coverage of the annotated genomic feature by RNAseq alignments, including 36 samples with support for all annotated introns";
NC_043010.1	Gnomon	exon	66365557	66365695	.	+	.	gene_id "LOC115218970"; db_xref "GeneID:115218970"; gbkey "mRNA"; gene "LOC115218970"; ID ""; gene_name "LOC115218970"; transcript_id "XM_036509156.1"; product "poly(A) polymerase beta, transcript variant X6"; exon_number "9"; model_evidence "Supporting evidence includes similarity to: 17 Proteins, and 100% coverage of the annotated genomic feature by RNAseq alignments, including 36 samples with support for all annotated introns";
NC_043010.1	Gnomon	exon	66366658	66366733	.	+	.	gene_id "LOC115218970"; db_xref "GeneID:115218970"; gbkey "mRNA"; gene "LOC115218970"; ID ""; gene_name "LOC115218970"; transcript_id "XM_036509156.1"; product "poly(A) polymerase beta, transcript variant X6"; exon_number "10"; model_evidence "Supporting evidence includes similarity to: 17 Proteins, and 100% coverage of the annotated genomic feature by RNAseq alignments, including 36 samples with support for all annotated introns";
NC_043010.1	Gnomon	exon	66367618	66367738	.	+	.	gene_id "LOC115218970"; db_xref "GeneID:115218970"; gbkey "mRNA"; gene "LOC115218970"; ID ""; gene_name "LOC115218970"; transcript_id "XM_036509156.1"; product "poly(A) polymerase beta, transcript variant X6"; exon_number "11"; model_evidence "Supporting evidence includes similarity to: 17 Proteins, and 100% coverage of the annotated genomic feature by RNAseq alignments, including 36 samples with support for all annotated introns";
NC_043010.1	Gnomon	exon	66368330	66368414	.	+	.	gene_id "LOC115218970"; db_xref "GeneID:115218970"; gbkey "mRNA"; gene "LOC115218970"; ID ""; gene_name "LOC115218970"; transcript_id "XM_036509156.1"; product "poly(A) polymerase beta, transcript variant X6"; exon_number "12"; model_evidence "Supporting evidence includes similarity to: 17 Proteins, and 100% coverage of the annotated genomic feature by RNAseq alignments, including 36 samples with support for all annotated introns";
NC_043010.1	Gnomon	exon	66369291	66369344	.	+	.	gene_id "LOC115218970"; db_xref "GeneID:115218970"; gbkey "mRNA"; gene "LOC115218970"; ID ""; gene_name "LOC115218970"; transcript_id "XM_036509156.1"; product "poly(A) polymerase beta, transcript variant X6"; exon_number "13"; model_evidence "Supporting evidence includes similarity to: 17 Proteins, and 100% coverage of the annotated genomic feature by RNAseq alignments, including 36 samples with support for all annotated introns";
NC_043010.1	Gnomon	exon	66370572	66370682	.	+	.	gene_id "LOC115218970"; db_xref "GeneID:115218970"; gbkey "mRNA"; gene "LOC115218970"; ID ""; gene_name "LOC115218970"; transcript_id "XM_036509156.1"; product "poly(A) polymerase beta, transcript variant X6"; exon_number "14"; model_evidence "Supporting evidence includes similarity to: 17 Proteins, and 100% coverage of the annotated genomic feature by RNAseq alignments, including 36 samples with support for all annotated introns";
NC_043010.1	Gnomon	exon	66373231	66373334	.	+	.	gene_id "LOC115218970"; db_xref "GeneID:115218970"; gbkey "mRNA"; gene "LOC115218970"; ID ""; gene_name "LOC115218970"; transcript_id "XM_036509156.1"; product "poly(A) polymerase beta, transcript variant X6"; exon_number "15"; model_evidence "Supporting evidence includes similarity to: 17 Proteins, and 100% coverage of the annotated genomic feature by RNAseq alignments, including 36 samples with support for all annotated introns";
NC_043010.1	Gnomon	exon	66374830	66374899	.	+	.	gene_id "LOC115218970"; db_xref "GeneID:115218970"; gbkey "mRNA"; gene "LOC115218970"; ID ""; gene_name "LOC115218970"; transcript_id "XM_036509156.1"; product "poly(A) polymerase beta, transcript variant X6"; exon_number "16"; model_evidence "Supporting evidence includes similarity to: 17 Proteins, and 100% coverage of the annotated genomic feature by RNAseq alignments, including 36 samples with support for all annotated introns";
NC_043010.1	Gnomon	exon	66376353	66376431	.	+	.	gene_id "LOC115218970"; db_xref "GeneID:115218970"; gbkey "mRNA"; gene "LOC115218970"; ID ""; gene_name "LOC115218970"; transcript_id "XM_036509156.1"; product "poly(A) polymerase beta, transcript variant X6"; exon_number "17"; model_evidence "Supporting evidence includes similarity to: 17 Proteins, and 100% coverage of the annotated genomic feature by RNAseq alignments, including 36 samples with support for all annotated introns";
NC_043010.1	Gnomon	exon	66378127	66378483	.	+	.	gene_id "LOC115218970"; db_xref "GeneID:115218970"; gbkey "mRNA"; gene "LOC115218970"; ID ""; gene_name "LOC115218970"; transcript_id "XM_036509156.1"; product "poly(A) polymerase beta, transcript variant X6"; exon_number "18"; model_evidence "Supporting evidence includes similarity to: 17 Proteins, and 100% coverage of the annotated genomic feature by RNAseq alignments, including 36 samples with support for all annotated introns";
NC_043010.1	Gnomon	exon	66382177	66382278	.	+	.	gene_id "LOC115218970"; db_xref "GeneID:115218970"; gbkey "mRNA"; gene "LOC115218970"; ID ""; gene_name "LOC115218970"; transcript_id "XM_036509156.1"; product "poly(A) polymerase beta, transcript variant X6"; exon_number "19"; model_evidence "Supporting evidence includes similarity to: 17 Proteins, and 100% coverage of the annotated genomic feature by RNAseq alignments, including 36 samples with support for all annotated introns";
NC_043010.1	Gnomon	exon	66384507	66384605	.	+	.	gene_id "LOC115218970"; db_xref "GeneID:115218970"; gbkey "mRNA"; gene "LOC115218970"; ID ""; gene_name "LOC115218970"; transcript_id "XM_036509156.1"; product "poly(A) polymerase beta, transcript variant X6"; exon_number "20"; model_evidence "Supporting evidence includes similarity to: 17 Proteins, and 100% coverage of the annotated genomic feature by RNAseq alignments, including 36 samples with support for all annotated introns";
NC_043010.1	Gnomon	exon	66387069	66387167	.	+	.	gene_id "LOC115218970"; db_xref "GeneID:115218970"; gbkey "mRNA"; gene "LOC115218970"; ID ""; gene_name "LOC115218970"; transcript_id "XM_036509156.1"; product "poly(A) polymerase beta, transcript variant X6"; exon_number "21"; model_evidence "Supporting evidence includes similarity to: 17 Proteins, and 100% coverage of the annotated genomic feature by RNAseq alignments, including 36 samples with support for all annotated introns";
NC_043010.1	Gnomon	exon	66391796	66391897	.	+	.	gene_id "LOC115218970"; db_xref "GeneID:115218970"; gbkey "mRNA"; gene "LOC115218970"; ID ""; gene_name "LOC115218970"; transcript_id "XM_036509156.1"; product "poly(A) polymerase beta, transcript variant X6"; exon_number "22"; model_evidence "Supporting evidence includes similarity to: 17 Proteins, and 100% coverage of the annotated genomic feature by RNAseq alignments, including 36 samples with support for all annotated introns";
NC_043010.1	Gnomon	exon	66393287	66394045	.	+	.	gene_id "LOC115218970"; db_xref "GeneID:115218970"; gbkey "mRNA"; gene "LOC115218970"; ID ""; gene_name "LOC115218970"; transcript_id "XM_036509156.1"; product "poly(A) polymerase beta, transcript variant X6"; exon_number "23"; model_evidence "Supporting evidence includes similarity to: 17 Proteins, and 100% coverage of the annotated genomic feature by RNAseq alignments, including 36 samples with support for all annotated introns";
NC_043010.1	Gnomon	start_codon	66357285	66357287	.	+	0	gene_id "LOC115218970"; db_xref "GeneID:115218970"; gbkey "CDS"; gene "LOC115218970"; ID ""; gene_name "LOC115218970"; transcript_id "XM_036509156.1"; product "poly(A) polymerase beta isoform X6"; protein_id "XP_036365049.1"; exon_number "2";
NC_043010.1	Gnomon	stop_codon	66393383	66393385	.	+	0	gene_id "LOC115218970"; db_xref "GeneID:115218970"; gbkey "CDS"; gene "LOC115218970"; ID ""; gene_name "LOC115218970"; transcript_id "XM_036509156.1"; product "poly(A) polymerase beta isoform X6"; protein_id "XP_036365049.1"; exon_number "23";
NC_043010.1	Gnomon	gene	6880228	6914137	.	-	.	gene_id "LOC115218971"; db_xref "GeneID:115218971"; gbkey "Gene"; gene "LOC115218971"; gene_biotype "protein_coding"; ID ""; gene_name "LOC115218971";
NC_043010.1	Gnomon	transcript	6880228	6914137	.	-	.	gene_id "LOC115218971"; ID "XM_029789007.2"; gene_name "LOC115218971"; transcript_id "XM_029789007.2";
NC_043010.1	Gnomon	CDS	6880781	6881043	.	-	2	gene_id "LOC115218971"; db_xref "GeneID:115218971"; gbkey "CDS"; gene "LOC115218971"; ID ""; gene_name "LOC115218971"; transcript_id "XM_029789007.2"; product "protocadherin beta-15-like isoform X1"; protein_id "XP_029644867.1"; exon_number "4";
NC_043010.1	Gnomon	CDS	6890350	6890503	.	-	0	gene_id "LOC115218971"; db_xref "GeneID:115218971"; gbkey "CDS"; gene "LOC115218971"; ID ""; gene_name "LOC115218971"; transcript_id "XM_029789007.2"; product "protocadherin beta-15-like isoform X1"; protein_id "XP_029644867.1"; exon_number "3";
NC_043010.1	Gnomon	CDS	6902030	6904435	.	-	0	gene_id "LOC115218971"; db_xref "GeneID:115218971"; gbkey "CDS"; gene "LOC115218971"; ID ""; gene_name "LOC115218971"; transcript_id "XM_029789007.2"; product "protocadherin beta-15-like isoform X1"; protein_id "XP_029644867.1"; exon_number "2";
NC_043010.1	Gnomon	exon	6880228	6881043	.	-	.	gene_id "LOC115218971"; db_xref "GeneID:115218971"; gbkey "mRNA"; gene "LOC115218971"; ID ""; gene_name "LOC115218971"; transcript_id "XM_029789007.2"; product "protocadherin beta-15-like, transcript variant X1"; exon_number "4"; model_evidence "Supporting evidence includes similarity to: 1 Protein, and 100% coverage of the annotated genomic feature by RNAseq alignments, including 12 samples with support for all annotated introns";
NC_043010.1	Gnomon	exon	6890350	6890503	.	-	.	gene_id "LOC115218971"; db_xref "GeneID:115218971"; gbkey "mRNA"; gene "LOC115218971"; ID ""; gene_name "LOC115218971"; transcript_id "XM_029789007.2"; product "protocadherin beta-15-like, transcript variant X1"; exon_number "3"; model_evidence "Supporting evidence includes similarity to: 1 Protein, and 100% coverage of the annotated genomic feature by RNAseq alignments, including 12 samples with support for all annotated introns";
NC_043010.1	Gnomon	exon	6902030	6904885	.	-	.	gene_id "LOC115218971"; db_xref "GeneID:115218971"; gbkey "mRNA"; gene "LOC115218971"; ID ""; gene_name "LOC115218971"; transcript_id "XM_029789007.2"; product "protocadherin beta-15-like, transcript variant X1"; exon_number "2"; model_evidence "Supporting evidence includes similarity to: 1 Protein, and 100% coverage of the annotated genomic feature by RNAseq alignments, including 12 samples with support for all annotated introns";
NC_043010.1	Gnomon	exon	6906760	6914137	.	-	.	gene_id "LOC115218971"; db_xref "GeneID:115218971"; gbkey "mRNA"; gene "LOC115218971"; ID ""; gene_name "LOC115218971"; transcript_id "XM_029789007.2"; product "protocadherin beta-15-like, transcript variant X1"; exon_number "1"; model_evidence "Supporting evidence includes similarity to: 1 Protein, and 100% coverage of the annotated genomic feature by RNAseq alignments, including 12 samples with support for all annotated introns";
NC_043010.1	Gnomon	start_codon	6904433	6904435	.	-	0	gene_id "LOC115218971"; db_xref "GeneID:115218971"; gbkey "CDS"; gene "LOC115218971"; ID ""; gene_name "LOC115218971"; transcript_id "XM_029789007.2"; product "protocadherin beta-15-like isoform X1"; protein_id "XP_029644867.1"; exon_number "2";
NC_043010.1	Gnomon	stop_codon	6880778	6880780	.	-	0	gene_id "LOC115218971"; db_xref "GeneID:115218971"; gbkey "CDS"; gene "LOC115218971"; ID ""; gene_name "LOC115218971"; transcript_id "XM_029789007.2"; product "protocadherin beta-15-like isoform X1"; protein_id "XP_029644867.1"; exon_number "4";
NC_043010.1	Gnomon	transcript	6880906	6914137	.	-	.	gene_id "LOC115218971"; ID "XM_036508573.1"; gene_name "LOC115218971"; transcript_id "XM_036508573.1";
NC_043010.1	Gnomon	CDS	6882565	6882579	.	-	0	gene_id "LOC115218971"; db_xref "GeneID:115218971"; gbkey "CDS"; gene "LOC115218971"; ID ""; gene_name "LOC115218971"; transcript_id "XM_036508573.1"; product "protocadherin beta-15-like isoform X2"; protein_id "XP_036364466.1"; exon_number "3";
NC_043010.1	Gnomon	CDS	6902030	6904435	.	-	0	gene_id "LOC115218971"; db_xref "GeneID:115218971"; gbkey "CDS"; gene "LOC115218971"; ID ""; gene_name "LOC115218971"; transcript_id "XM_036508573.1"; product "protocadherin beta-15-like isoform X2"; protein_id "XP_036364466.1"; exon_number "2";
NC_043010.1	Gnomon	exon	6880906	6881043	.	-	.	gene_id "LOC115218971"; db_xref "GeneID:115218971"; gbkey "mRNA"; gene "LOC115218971"; ID ""; gene_name "LOC115218971"; transcript_id "XM_036508573.1"; product "protocadherin beta-15-like, transcript variant X4"; exon_number "4"; model_evidence "Supporting evidence includes similarity to: 1 Protein, and 100% coverage of the annotated genomic feature by RNAseq alignments, including 1 sample with support for all annotated introns";
NC_043010.1	Gnomon	exon	6882516	6882579	.	-	.	gene_id "LOC115218971"; db_xref "GeneID:115218971"; gbkey "mRNA"; gene "LOC115218971"; ID ""; gene_name "LOC115218971"; transcript_id "XM_036508573.1"; product "protocadherin beta-15-like, transcript variant X4"; exon_number "3"; model_evidence "Supporting evidence includes similarity to: 1 Protein, and 100% coverage of the annotated genomic feature by RNAseq alignments, including 1 sample with support for all annotated introns";
NC_043010.1	Gnomon	exon	6902030	6904885	.	-	.	gene_id "LOC115218971"; db_xref "GeneID:115218971"; gbkey "mRNA"; gene "LOC115218971"; ID ""; gene_name "LOC115218971"; transcript_id "XM_036508573.1"; product "protocadherin beta-15-like, transcript variant X4"; exon_number "2"; model_evidence "Supporting evidence includes similarity to: 1 Protein, and 100% coverage of the annotated genomic feature by RNAseq alignments, including 1 sample with support for all annotated introns";
NC_043010.1	Gnomon	exon	6906760	6914137	.	-	.	gene_id "LOC115218971"; db_xref "GeneID:115218971"; gbkey "mRNA"; gene "LOC115218971"; ID ""; gene_name "LOC115218971"; transcript_id "XM_036508573.1"; product "protocadherin beta-15-like, transcript variant X4"; exon_number "1"; model_evidence "Supporting evidence includes similarity to: 1 Protein, and 100% coverage of the annotated genomic feature by RNAseq alignments, including 1 sample with support for all annotated introns";
NC_043010.1	Gnomon	start_codon	6904433	6904435	.	-	0	gene_id "LOC115218971"; db_xref "GeneID:115218971"; gbkey "CDS"; gene "LOC115218971"; ID ""; gene_name "LOC115218971"; transcript_id "XM_036508573.1"; product "protocadherin beta-15-like isoform X2"; protein_id "XP_036364466.1"; exon_number "2";
NC_043010.1	Gnomon	stop_codon	6882562	6882564	.	-	0	gene_id "LOC115218971"; db_xref "GeneID:115218971"; gbkey "CDS"; gene "LOC115218971"; ID ""; gene_name "LOC115218971"; transcript_id "XM_036508573.1"; product "protocadherin beta-15-like isoform X2"; protein_id "XP_036364466.1"; exon_number "3";
NC_043010.1	Gnomon	transcript	6880961	6914137	.	-	.	gene_id "LOC115218971"; ID "XR_005001773.1"; gene_name "LOC115218971"; transcript_id "XR_005001773.1";
NC_043010.1	Gnomon	exon	6880961	6881045	.	-	.	gene_id "LOC115218971"; db_xref "GeneID:115218971"; gbkey "misc_RNA"; gene "LOC115218971"; ID ""; gene_name "LOC115218971"; transcript_id "XR_005001773.1"; product "protocadherin beta-15-like, transcript variant X2"; exon_number "5"; model_evidence "Supporting evidence includes similarity to: 1 Protein, and 100% coverage of the annotated genomic feature by RNAseq alignments, including 4 samples with support for all annotated introns";
NC_043010.1	Gnomon	exon	6882520	6882586	.	-	.	gene_id "LOC115218971"; db_xref "GeneID:115218971"; gbkey "misc_RNA"; gene "LOC115218971"; ID ""; gene_name "LOC115218971"; transcript_id "XR_005001773.1"; product "protocadherin beta-15-like, transcript variant X2"; exon_number "4"; model_evidence "Supporting evidence includes similarity to: 1 Protein, and 100% coverage of the annotated genomic feature by RNAseq alignments, including 4 samples with support for all annotated introns";
NC_043010.1	Gnomon	exon	6890350	6890503	.	-	.	gene_id "LOC115218971"; db_xref "GeneID:115218971"; gbkey "misc_RNA"; gene "LOC115218971"; ID ""; gene_name "LOC115218971"; transcript_id "XR_005001773.1"; product "protocadherin beta-15-like, transcript variant X2"; exon_number "3"; model_evidence "Supporting evidence includes similarity to: 1 Protein, and 100% coverage of the annotated genomic feature by RNAseq alignments, including 4 samples with support for all annotated introns";
NC_043010.1	Gnomon	exon	6902030	6904885	.	-	.	gene_id "LOC115218971"; db_xref "GeneID:115218971"; gbkey "misc_RNA"; gene "LOC115218971"; ID ""; gene_name "LOC115218971"; transcript_id "XR_005001773.1"; product "protocadherin beta-15-like, transcript variant X2"; exon_number "2"; model_evidence "Supporting evidence includes similarity to: 1 Protein, and 100% coverage of the annotated genomic feature by RNAseq alignments, including 4 samples with support for all annotated introns";
NC_043010.1	Gnomon	exon	6906760	6914137	.	-	.	gene_id "LOC115218971"; db_xref "GeneID:115218971"; gbkey "misc_RNA"; gene "LOC115218971"; ID ""; gene_name "LOC115218971"; transcript_id "XR_005001773.1"; product "protocadherin beta-15-like, transcript variant X2"; exon_number "1"; model_evidence "Supporting evidence includes similarity to: 1 Protein, and 100% coverage of the annotated genomic feature by RNAseq alignments, including 4 samples with support for all annotated introns";
NC_043010.1	Gnomon	transcript	6880970	6914137	.	-	.	gene_id "LOC115218971"; ID "XR_005001774.1"; gene_name "LOC115218971"; transcript_id "XR_005001774.1";
NC_043010.1	Gnomon	exon	6880970	6881043	.	-	.	gene_id "LOC115218971"; db_xref "GeneID:115218971"; gbkey "misc_RNA"; gene "LOC115218971"; ID ""; gene_name "LOC115218971"; transcript_id "XR_005001774.1"; product "protocadherin beta-15-like, transcript variant X3"; exon_number "5"; model_evidence "Supporting evidence includes similarity to: 1 Protein, and 100% coverage of the annotated genomic feature by RNAseq alignments, including 5 samples with support for all annotated introns";
NC_043010.1	Gnomon	exon	6882516	6882579	.	-	.	gene_id "LOC115218971"; db_xref "GeneID:115218971"; gbkey "misc_RNA"; gene "LOC115218971"; ID ""; gene_name "LOC115218971"; transcript_id "XR_005001774.1"; product "protocadherin beta-15-like, transcript variant X3"; exon_number "4"; model_evidence "Supporting evidence includes similarity to: 1 Protein, and 100% coverage of the annotated genomic feature by RNAseq alignments, including 5 samples with support for all annotated introns";
NC_043010.1	Gnomon	exon	6890350	6890503	.	-	.	gene_id "LOC115218971"; db_xref "GeneID:115218971"; gbkey "misc_RNA"; gene "LOC115218971"; ID ""; gene_name "LOC115218971"; transcript_id "XR_005001774.1"; product "protocadherin beta-15-like, transcript variant X3"; exon_number "3"; model_evidence "Supporting evidence includes similarity to: 1 Protein, and 100% coverage of the annotated genomic feature by RNAseq alignments, including 5 samples with support for all annotated introns";
NC_043010.1	Gnomon	exon	6902030	6904885	.	-	.	gene_id "LOC115218971"; db_xref "GeneID:115218971"; gbkey "misc_RNA"; gene "LOC115218971"; ID ""; gene_name "LOC115218971"; transcript_id "XR_005001774.1"; product "protocadherin beta-15-like, transcript variant X3"; exon_number "2"; model_evidence "Supporting evidence includes similarity to: 1 Protein, and 100% coverage of the annotated genomic feature by RNAseq alignments, including 5 samples with support for all annotated introns";
NC_043010.1	Gnomon	exon	6906760	6914137	.	-	.	gene_id "LOC115218971"; db_xref "GeneID:115218971"; gbkey "misc_RNA"; gene "LOC115218971"; ID ""; gene_name "LOC115218971"; transcript_id "XR_005001774.1"; product "protocadherin beta-15-like, transcript variant X3"; exon_number "1"; model_evidence "Supporting evidence includes similarity to: 1 Protein, and 100% coverage of the annotated genomic feature by RNAseq alignments, including 5 samples with support for all annotated introns";
NC_043010.1	Gnomon	gene	7174901	7181560	.	+	.	gene_id "LOC115218973"; db_xref "GeneID:115218973"; gbkey "Gene"; gene "LOC115218973"; gene_biotype "protein_coding"; ID ""; gene_name "LOC115218973";
NC_043010.1	Gnomon	transcript	7174901	7181560	.	+	.	gene_id "LOC115218973"; ID "XM_029789008.1"; gene_name "LOC115218973"; transcript_id "XM_029789008.1";
NC_043010.1	Gnomon	CDS	7174901	7175712	.	+	0	gene_id "LOC115218973"; db_xref "GeneID:115218973"; gbkey "CDS"; gene "LOC115218973"; ID ""; gene_name "LOC115218973"; transcript_id "XM_029789008.1"; product "uncharacterized protein K02A2.6-like"; protein_id "XP_029644868.1"; exon_number "1";
NC_043010.1	Gnomon	CDS	7181485	7181557	.	+	1	gene_id "LOC115218973"; db_xref "GeneID:115218973"; gbkey "CDS"; gene "LOC115218973"; ID ""; gene_name "LOC115218973"; transcript_id "XM_029789008.1"; product "uncharacterized protein K02A2.6-like"; protein_id "XP_029644868.1"; exon_number "2";
NC_043010.1	Gnomon	exon	7174901	7175712	.	+	.	gene_id "LOC115218973"; db_xref "GeneID:115218973"; gbkey "mRNA"; gene "LOC115218973"; ID ""; gene_name "LOC115218973"; transcript_id "XM_029789008.1"; product "uncharacterized protein K02A2.6-like"; exon_number "1"; model_evidence "Supporting evidence includes similarity to: 7 Proteins";
NC_043010.1	Gnomon	exon	7181485	7181560	.	+	.	gene_id "LOC115218973"; db_xref "GeneID:115218973"; gbkey "mRNA"; gene "LOC115218973"; ID ""; gene_name "LOC115218973"; transcript_id "XM_029789008.1"; product "uncharacterized protein K02A2.6-like"; exon_number "2"; model_evidence "Supporting evidence includes similarity to: 7 Proteins";
NC_043010.1	Gnomon	start_codon	7174901	7174903	.	+	0	gene_id "LOC115218973"; db_xref "GeneID:115218973"; gbkey "CDS"; gene "LOC115218973"; ID ""; gene_name "LOC115218973"; transcript_id "XM_029789008.1"; product "uncharacterized protein K02A2.6-like"; protein_id "XP_029644868.1"; exon_number "1";
NC_043010.1	Gnomon	stop_codon	7181558	7181560	.	+	0	gene_id "LOC115218973"; db_xref "GeneID:115218973"; gbkey "CDS"; gene "LOC115218973"; ID ""; gene_name "LOC115218973"; transcript_id "XM_029789008.1"; product "uncharacterized protein K02A2.6-like"; protein_id "XP_029644868.1"; exon_number "2";
NC_043010.1	Gnomon	gene	8745471	8972355	.	-	.	gene_id "LOC115218975"; db_xref "GeneID:115218975"; gbkey "Gene"; gene "LOC115218975"; gene_biotype "protein_coding"; ID ""; gene_name "LOC115218975";
NC_043010.1	PBRI	transcript	8745471	8811913	.	-	.	gene_id "LOC115218975"; ID ""; gene_name "LOC115218975"; transcript_id "G40865.9"; uniq_trans_id "G40865.9";
NC_043010.1	PBRI	exon	8745471	8747362	.	-	.	gene_id "LOC115218975"; ID ""; gene_name "LOC115218975"; transcript_id "G40865.9"; exon_number "4"; uniq_trans_id "G40865.9";
NC_043010.1	PBRI	exon	8754114	8754225	.	-	.	gene_id "LOC115218975"; ID ""; gene_name "LOC115218975"; transcript_id "G40865.9"; exon_number "3"; uniq_trans_id "G40865.9";
NC_043010.1	PBRI	exon	8797584	8797737	.	-	.	gene_id "LOC115218975"; ID ""; gene_name "LOC115218975"; transcript_id "G40865.9"; exon_number "2"; uniq_trans_id "G40865.9";
NC_043010.1	PBRI	exon	8810355	8811913	.	-	.	gene_id "LOC115218975"; ID ""; gene_name "LOC115218975"; transcript_id "G40865.9"; exon_number "1"; uniq_trans_id "G40865.9";
NC_043010.1	Gnomon	transcript	8772045	8856072	.	-	.	gene_id "LOC115218975"; ID "XM_036508579.1"; gene_name "LOC115218975"; transcript_id "XM_036508579.1";
NC_043010.1	Gnomon	CDS	8772177	8772439	.	-	2	gene_id "LOC115218975"; db_xref "GeneID:115218975"; gbkey "CDS"; gene "LOC115218975"; ID ""; gene_name "LOC115218975"; transcript_id "XM_036508579.1"; product "putative protocadherin beta-18 isoform X1"; protein_id "XP_036364472.1"; exon_number "4";
NC_043010.1	Gnomon	CDS	8797584	8797737	.	-	0	gene_id "LOC115218975"; db_xref "GeneID:115218975"; gbkey "CDS"; gene "LOC115218975"; ID ""; gene_name "LOC115218975"; transcript_id "XM_036508579.1"; product "putative protocadherin beta-18 isoform X1"; protein_id "XP_036364472.1"; exon_number "3";
NC_043010.1	Gnomon	CDS	8810355	8812805	.	-	0	gene_id "LOC115218975"; db_xref "GeneID:115218975"; gbkey "CDS"; gene "LOC115218975"; ID ""; gene_name "LOC115218975"; transcript_id "XM_036508579.1"; product "putative protocadherin beta-18 isoform X1"; protein_id "XP_036364472.1"; exon_number "2";
NC_043010.1	Gnomon	exon	8772045	8772439	.	-	.	gene_id "LOC115218975"; db_xref "GeneID:115218975"; gbkey "mRNA"; gene "LOC115218975"; ID ""; gene_name "LOC115218975"; transcript_id "XM_036508579.1"; product "putative protocadherin beta-18, transcript variant X1"; exon_number "4"; model_evidence "Supporting evidence includes similarity to: 8 Proteins, and 100% coverage of the annotated genomic feature by RNAseq alignments, including 3 samples with support for all annotated introns";
NC_043010.1	Gnomon	exon	8797584	8797737	.	-	.	gene_id "LOC115218975"; db_xref "GeneID:115218975"; gbkey "mRNA"; gene "LOC115218975"; ID ""; gene_name "LOC115218975"; transcript_id "XM_036508579.1"; product "putative protocadherin beta-18, transcript variant X1"; exon_number "3"; model_evidence "Supporting evidence includes similarity to: 8 Proteins, and 100% coverage of the annotated genomic feature by RNAseq alignments, including 3 samples with support for all annotated introns";
NC_043010.1	Gnomon	exon	8810355	8812847	.	-	.	gene_id "LOC115218975"; db_xref "GeneID:115218975"; gbkey "mRNA"; gene "LOC115218975"; ID ""; gene_name "LOC115218975"; transcript_id "XM_036508579.1"; product "putative protocadherin beta-18, transcript variant X1"; exon_number "2"; model_evidence "Supporting evidence includes similarity to: 8 Proteins, and 100% coverage of the annotated genomic feature by RNAseq alignments, including 3 samples with support for all annotated introns";
NC_043010.1	Gnomon	exon	8856005	8856072	.	-	.	gene_id "LOC115218975"; db_xref "GeneID:115218975"; gbkey "mRNA"; gene "LOC115218975"; ID ""; gene_name "LOC115218975"; transcript_id "XM_036508579.1"; product "putative protocadherin beta-18, transcript variant X1"; exon_number "1"; model_evidence "Supporting evidence includes similarity to: 8 Proteins, and 100% coverage of the annotated genomic feature by RNAseq alignments, including 3 samples with support for all annotated introns";
NC_043010.1	Gnomon	start_codon	8812803	8812805	.	-	0	gene_id "LOC115218975"; db_xref "GeneID:115218975"; gbkey "CDS"; gene "LOC115218975"; ID ""; gene_name "LOC115218975"; transcript_id "XM_036508579.1"; product "putative protocadherin beta-18 isoform X1"; protein_id "XP_036364472.1"; exon_number "2";
NC_043010.1	Gnomon	stop_codon	8772174	8772176	.	-	0	gene_id "LOC115218975"; db_xref "GeneID:115218975"; gbkey "CDS"; gene "LOC115218975"; ID ""; gene_name "LOC115218975"; transcript_id "XM_036508579.1"; product "putative protocadherin beta-18 isoform X1"; protein_id "XP_036364472.1"; exon_number "4";
NC_043010.1	Gnomon	transcript	8745472	8856072	.	-	.	gene_id "LOC115218975"; ID "XM_036508580.1"; gene_name "LOC115218975"; transcript_id "XM_036508580.1";
NC_043010.1	Gnomon	CDS	8754140	8754228	.	-	2	gene_id "LOC115218975"; db_xref "GeneID:115218975"; gbkey "CDS"; gene "LOC115218975"; ID ""; gene_name "LOC115218975"; transcript_id "XM_036508580.1"; product "putative protocadherin beta-18 isoform X2"; protein_id "XP_036364473.1"; exon_number "4";
NC_043010.1	Gnomon	CDS	8797584	8797737	.	-	0	gene_id "LOC115218975"; db_xref "GeneID:115218975"; gbkey "CDS"; gene "LOC115218975"; ID ""; gene_name "LOC115218975"; transcript_id "XM_036508580.1"; product "putative protocadherin beta-18 isoform X2"; protein_id "XP_036364473.1"; exon_number "3";
NC_043010.1	Gnomon	CDS	8810355	8812805	.	-	0	gene_id "LOC115218975"; db_xref "GeneID:115218975"; gbkey "CDS"; gene "LOC115218975"; ID ""; gene_name "LOC115218975"; transcript_id "XM_036508580.1"; product "putative protocadherin beta-18 isoform X2"; protein_id "XP_036364473.1"; exon_number "2";
NC_043010.1	Gnomon	exon	8745472	8747362	.	-	.	gene_id "LOC115218975"; db_xref "GeneID:115218975"; gbkey "mRNA"; gene "LOC115218975"; ID ""; gene_name "LOC115218975"; transcript_id "XM_036508580.1"; product "putative protocadherin beta-18, transcript variant X2"; exon_number "5"; model_evidence "Supporting evidence includes similarity to: 8 Proteins, and 100% coverage of the annotated genomic feature by RNAseq alignments, including 9 samples with support for all annotated introns";
NC_043010.1	Gnomon	exon	8754114	8754228	.	-	.	gene_id "LOC115218975"; db_xref "GeneID:115218975"; gbkey "mRNA"; gene "LOC115218975"; ID ""; gene_name "LOC115218975"; transcript_id "XM_036508580.1"; product "putative protocadherin beta-18, transcript variant X2"; exon_number "4"; model_evidence "Supporting evidence includes similarity to: 8 Proteins, and 100% coverage of the annotated genomic feature by RNAseq alignments, including 9 samples with support for all annotated introns";
NC_043010.1	Gnomon	exon	8797584	8797737	.	-	.	gene_id "LOC115218975"; db_xref "GeneID:115218975"; gbkey "mRNA"; gene "LOC115218975"; ID ""; gene_name "LOC115218975"; transcript_id "XM_036508580.1"; product "putative protocadherin beta-18, transcript variant X2"; exon_number "3"; model_evidence "Supporting evidence includes similarity to: 8 Proteins, and 100% coverage of the annotated genomic feature by RNAseq alignments, including 9 samples with support for all annotated introns";
NC_043010.1	Gnomon	exon	8810355	8812847	.	-	.	gene_id "LOC115218975"; db_xref "GeneID:115218975"; gbkey "mRNA"; gene "LOC115218975"; ID ""; gene_name "LOC115218975"; transcript_id "XM_036508580.1"; product "putative protocadherin beta-18, transcript variant X2"; exon_number "2"; model_evidence "Supporting evidence includes similarity to: 8 Proteins, and 100% coverage of the annotated genomic feature by RNAseq alignments, including 9 samples with support for all annotated introns";
NC_043010.1	Gnomon	exon	8856005	8856072	.	-	.	gene_id "LOC115218975"; db_xref "GeneID:115218975"; gbkey "mRNA"; gene "LOC115218975"; ID ""; gene_name "LOC115218975"; transcript_id "XM_036508580.1"; product "putative protocadherin beta-18, transcript variant X2"; exon_number "1"; model_evidence "Supporting evidence includes similarity to: 8 Proteins, and 100% coverage of the annotated genomic feature by RNAseq alignments, including 9 samples with support for all annotated introns";
NC_043010.1	Gnomon	start_codon	8812803	8812805	.	-	0	gene_id "LOC115218975"; db_xref "GeneID:115218975"; gbkey "CDS"; gene "LOC115218975"; ID ""; gene_name "LOC115218975"; transcript_id "XM_036508580.1"; product "putative protocadherin beta-18 isoform X2"; protein_id "XP_036364473.1"; exon_number "2";
NC_043010.1	Gnomon	stop_codon	8754137	8754139	.	-	0	gene_id "LOC115218975"; db_xref "GeneID:115218975"; gbkey "CDS"; gene "LOC115218975"; ID ""; gene_name "LOC115218975"; transcript_id "XM_036508580.1"; product "putative protocadherin beta-18 isoform X2"; protein_id "XP_036364473.1"; exon_number "4";
NC_043010.1	Gnomon	transcript	8797623	8972355	.	-	.	gene_id "LOC115218975"; ID "XM_036508581.1"; gene_name "LOC115218975"; transcript_id "XM_036508581.1";
NC_043010.1	Gnomon	CDS	8807365	8807373	.	-	0	gene_id "LOC115218975"; db_xref "GeneID:115218975"; gbkey "CDS"; gene "LOC115218975"; ID ""; gene_name "LOC115218975"; transcript_id "XM_036508581.1"; product "putative protocadherin beta-18 isoform X3"; protein_id "XP_036364474.1"; exon_number "4";
NC_043010.1	Gnomon	CDS	8810355	8812805	.	-	0	gene_id "LOC115218975"; db_xref "GeneID:115218975"; gbkey "CDS"; gene "LOC115218975"; ID ""; gene_name "LOC115218975"; transcript_id "XM_036508581.1"; product "putative protocadherin beta-18 isoform X3"; protein_id "XP_036364474.1"; exon_number "3";
NC_043010.1	Gnomon	exon	8797623	8797737	.	-	.	gene_id "LOC115218975"; db_xref "GeneID:115218975"; gbkey "mRNA"; gene "LOC115218975"; ID ""; gene_name "LOC115218975"; transcript_id "XM_036508581.1"; product "putative protocadherin beta-18, transcript variant X3"; exon_number "5"; model_evidence "Supporting evidence includes similarity to: 8 Proteins, and 100% coverage of the annotated genomic feature by RNAseq alignments, including 1 sample with support for all annotated introns";
NC_043010.1	Gnomon	exon	8807327	8807373	.	-	.	gene_id "LOC115218975"; db_xref "GeneID:115218975"; gbkey "mRNA"; gene "LOC115218975"; ID ""; gene_name "LOC115218975"; transcript_id "XM_036508581.1"; product "putative protocadherin beta-18, transcript variant X3"; exon_number "4"; model_evidence "Supporting evidence includes similarity to: 8 Proteins, and 100% coverage of the annotated genomic feature by RNAseq alignments, including 1 sample with support for all annotated introns";
NC_043010.1	Gnomon	exon	8810355	8812847	.	-	.	gene_id "LOC115218975"; db_xref "GeneID:115218975"; gbkey "mRNA"; gene "LOC115218975"; ID ""; gene_name "LOC115218975"; transcript_id "XM_036508581.1"; product "putative protocadherin beta-18, transcript variant X3"; exon_number "3"; model_evidence "Supporting evidence includes similarity to: 8 Proteins, and 100% coverage of the annotated genomic feature by RNAseq alignments, including 1 sample with support for all annotated introns";
NC_043010.1	Gnomon	exon	8856005	8856072	.	-	.	gene_id "LOC115218975"; db_xref "GeneID:115218975"; gbkey "mRNA"; gene "LOC115218975"; ID ""; gene_name "LOC115218975"; transcript_id "XM_036508581.1"; product "putative protocadherin beta-18, transcript variant X3"; exon_number "2"; model_evidence "Supporting evidence includes similarity to: 8 Proteins, and 100% coverage of the annotated genomic feature by RNAseq alignments, including 1 sample with support for all annotated introns";
NC_043010.1	Gnomon	exon	8972341	8972355	.	-	.	gene_id "LOC115218975"; db_xref "GeneID:115218975"; gbkey "mRNA"; gene "LOC115218975"; ID ""; gene_name "LOC115218975"; transcript_id "XM_036508581.1"; product "putative protocadherin beta-18, transcript variant X3"; exon_number "1"; model_evidence "Supporting evidence includes similarity to: 8 Proteins, and 100% coverage of the annotated genomic feature by RNAseq alignments, including 1 sample with support for all annotated introns";
NC_043010.1	Gnomon	start_codon	8812803	8812805	.	-	0	gene_id "LOC115218975"; db_xref "GeneID:115218975"; gbkey "CDS"; gene "LOC115218975"; ID ""; gene_name "LOC115218975"; transcript_id "XM_036508581.1"; product "putative protocadherin beta-18 isoform X3"; protein_id "XP_036364474.1"; exon_number "3";
NC_043010.1	Gnomon	stop_codon	8807362	8807364	.	-	0	gene_id "LOC115218975"; db_xref "GeneID:115218975"; gbkey "CDS"; gene "LOC115218975"; ID ""; gene_name "LOC115218975"; transcript_id "XM_036508581.1"; product "putative protocadherin beta-18 isoform X3"; protein_id "XP_036364474.1"; exon_number "4";
NC_043010.1	Gnomon	gene	36718537	36941266	.	-	.	gene_id "LOC115218976"; db_xref "GeneID:115218976"; gbkey "Gene"; gene "LOC115218976"; gene_biotype "protein_coding"; ID ""; gene_name "LOC115218976";
NC_043010.1	Gnomon~FLAMseq~Covext	transcript	36718537	36941020	.	-	.	gene_id "LOC115218976"; ID "XM_029789012.2"; gene_name "LOC115218976"; transcript_id "Covext~FLAMseq_ext~XM_029789012.2"; three_prime_ext "10";
NC_043010.1	Covext	exon	36719145	36722757	.	-	.	gene_id "LOC115218976"; db_xref "GeneID:115218976"; gbkey "mRNA"; gene "LOC115218976"; ID ""; gene_name "LOC115218976"; transcript_id "Covext~FLAMseq_ext~XM_029789012.2"; product "C-terminal-binding protein 1, transcript variant X1"; exon_number "15"; model_evidence "Supporting evidence includes similarity to: 1 Protein, and 100% coverage of the annotated genomic feature by RNAseq alignments, including 44 samples with support for all annotated introns";
NC_043010.1	Covext	exon	36735207	36735445	.	-	.	gene_id "LOC115218976"; db_xref "GeneID:115218976"; gbkey "mRNA"; gene "LOC115218976"; ID ""; gene_name "LOC115218976"; transcript_id "Covext~FLAMseq_ext~XM_029789012.2"; product "C-terminal-binding protein 1, transcript variant X1"; exon_number "14"; model_evidence "Supporting evidence includes similarity to: 1 Protein, and 100% coverage of the annotated genomic feature by RNAseq alignments, including 44 samples with support for all annotated introns";
NC_043010.1	Covext	exon	36741706	36741876	.	-	.	gene_id "LOC115218976"; db_xref "GeneID:115218976"; gbkey "mRNA"; gene "LOC115218976"; ID ""; gene_name "LOC115218976"; transcript_id "Covext~FLAMseq_ext~XM_029789012.2"; product "C-terminal-binding protein 1, transcript variant X1"; exon_number "13"; model_evidence "Supporting evidence includes similarity to: 1 Protein, and 100% coverage of the annotated genomic feature by RNAseq alignments, including 44 samples with support for all annotated introns";
NC_043010.1	Covext	exon	36745762	36745893	.	-	.	gene_id "LOC115218976"; db_xref "GeneID:115218976"; gbkey "mRNA"; gene "LOC115218976"; ID ""; gene_name "LOC115218976"; transcript_id "Covext~FLAMseq_ext~XM_029789012.2"; product "C-terminal-binding protein 1, transcript variant X1"; exon_number "12"; model_evidence "Supporting evidence includes similarity to: 1 Protein, and 100% coverage of the annotated genomic feature by RNAseq alignments, including 44 samples with support for all annotated introns";
NC_043010.1	Covext	exon	36749852	36749902	.	-	.	gene_id "LOC115218976"; db_xref "GeneID:115218976"; gbkey "mRNA"; gene "LOC115218976"; ID ""; gene_name "LOC115218976"; transcript_id "Covext~FLAMseq_ext~XM_029789012.2"; product "C-terminal-binding protein 1, transcript variant X1"; exon_number "11"; model_evidence "Supporting evidence includes similarity to: 1 Protein, and 100% coverage of the annotated genomic feature by RNAseq alignments, including 44 samples with support for all annotated introns";
NC_043010.1	Covext	exon	36761523	36761648	.	-	.	gene_id "LOC115218976"; db_xref "GeneID:115218976"; gbkey "mRNA"; gene "LOC115218976"; ID ""; gene_name "LOC115218976"; transcript_id "Covext~FLAMseq_ext~XM_029789012.2"; product "C-terminal-binding protein 1, transcript variant X1"; exon_number "10"; model_evidence "Supporting evidence includes similarity to: 1 Protein, and 100% coverage of the annotated genomic feature by RNAseq alignments, including 44 samples with support for all annotated introns";
NC_043010.1	Covext	exon	36765026	36765124	.	-	.	gene_id "LOC115218976"; db_xref "GeneID:115218976"; gbkey "mRNA"; gene "LOC115218976"; ID ""; gene_name "LOC115218976"; transcript_id "Covext~FLAMseq_ext~XM_029789012.2"; product "C-terminal-binding protein 1, transcript variant X1"; exon_number "9"; model_evidence "Supporting evidence includes similarity to: 1 Protein, and 100% coverage of the annotated genomic feature by RNAseq alignments, including 44 samples with support for all annotated introns";
NC_043010.1	Covext	exon	36767409	36767615	.	-	.	gene_id "LOC115218976"; db_xref "GeneID:115218976"; gbkey "mRNA"; gene "LOC115218976"; ID ""; gene_name "LOC115218976"; transcript_id "Covext~FLAMseq_ext~XM_029789012.2"; product "C-terminal-binding protein 1, transcript variant X1"; exon_number "8"; model_evidence "Supporting evidence includes similarity to: 1 Protein, and 100% coverage of the annotated genomic feature by RNAseq alignments, including 44 samples with support for all annotated introns";
NC_043010.1	Covext	exon	36772465	36772609	.	-	.	gene_id "LOC115218976"; db_xref "GeneID:115218976"; gbkey "mRNA"; gene "LOC115218976"; ID ""; gene_name "LOC115218976"; transcript_id "Covext~FLAMseq_ext~XM_029789012.2"; product "C-terminal-binding protein 1, transcript variant X1"; exon_number "7"; model_evidence "Supporting evidence includes similarity to: 1 Protein, and 100% coverage of the annotated genomic feature by RNAseq alignments, including 44 samples with support for all annotated introns";
NC_043010.1	Covext	exon	36780581	36780738	.	-	.	gene_id "LOC115218976"; db_xref "GeneID:115218976"; gbkey "mRNA"; gene "LOC115218976"; ID ""; gene_name "LOC115218976"; transcript_id "Covext~FLAMseq_ext~XM_029789012.2"; product "C-terminal-binding protein 1, transcript variant X1"; exon_number "6"; model_evidence "Supporting evidence includes similarity to: 1 Protein, and 100% coverage of the annotated genomic feature by RNAseq alignments, including 44 samples with support for all annotated introns";
NC_043010.1	Covext	exon	36791813	36791863	.	-	.	gene_id "LOC115218976"; db_xref "GeneID:115218976"; gbkey "mRNA"; gene "LOC115218976"; ID ""; gene_name "LOC115218976"; transcript_id "Covext~FLAMseq_ext~XM_029789012.2"; product "C-terminal-binding protein 1, transcript variant X1"; exon_number "5"; model_evidence "Supporting evidence includes similarity to: 1 Protein, and 100% coverage of the annotated genomic feature by RNAseq alignments, including 44 samples with support for all annotated introns";
NC_043010.1	Covext	exon	36800841	36800879	.	-	.	gene_id "LOC115218976"; db_xref "GeneID:115218976"; gbkey "mRNA"; gene "LOC115218976"; ID ""; gene_name "LOC115218976"; transcript_id "Covext~FLAMseq_ext~XM_029789012.2"; product "C-terminal-binding protein 1, transcript variant X1"; exon_number "4"; model_evidence "Supporting evidence includes similarity to: 1 Protein, and 100% coverage of the annotated genomic feature by RNAseq alignments, including 44 samples with support for all annotated introns";
NC_043010.1	Covext	exon	36818804	36819102	.	-	.	gene_id "LOC115218976"; db_xref "GeneID:115218976"; gbkey "mRNA"; gene "LOC115218976"; ID ""; gene_name "LOC115218976"; transcript_id "Covext~FLAMseq_ext~XM_029789012.2"; product "C-terminal-binding protein 1, transcript variant X1"; exon_number "3"; model_evidence "Supporting evidence includes similarity to: 1 Protein, and 100% coverage of the annotated genomic feature by RNAseq alignments, including 44 samples with support for all annotated introns";
NC_043010.1	Covext	exon	36887862	36888124	.	-	.	gene_id "LOC115218976"; db_xref "GeneID:115218976"; gbkey "mRNA"; gene "LOC115218976"; ID ""; gene_name "LOC115218976"; transcript_id "Covext~FLAMseq_ext~XM_029789012.2"; product "C-terminal-binding protein 1, transcript variant X1"; exon_number "2"; model_evidence "Supporting evidence includes similarity to: 1 Protein, and 100% coverage of the annotated genomic feature by RNAseq alignments, including 44 samples with support for all annotated introns";
NC_043010.1	Covext	exon	36940613	36941020	.	-	.	gene_id "LOC115218976"; db_xref "GeneID:115218976"; gbkey "mRNA"; gene "LOC115218976"; ID ""; gene_name "LOC115218976"; transcript_id "Covext~FLAMseq_ext~XM_029789012.2"; product "C-terminal-binding protein 1, transcript variant X1"; exon_number "1"; model_evidence "Supporting evidence includes similarity to: 1 Protein, and 100% coverage of the annotated genomic feature by RNAseq alignments, including 44 samples with support for all annotated introns";
NC_043010.1	Covext	exon	36719135	36722757	.	-	.	gene_id "LOC115218976"; db_xref "GeneID:115218976"; gbkey "mRNA"; gene "LOC115218976"; ID ""; gene_name "LOC115218976"; transcript_id "Covext~FLAMseq_ext~XM_029789012.2"; product "C-terminal-binding protein 1"; exon_number "15"; model_evidence "Supporting evidence includes similarity to: 1 Protein, and 100% coverage of the annotated genomic feature by RNAseq alignments"; three_prime_ext "10";
NC_043010.1	Covext	exon	36718537	36722757	.	-	.	gene_id "LOC115218976"; db_xref "GeneID:115218976"; gbkey "mRNA"; gene "LOC115218976"; ID ""; gene_name "LOC115218976"; transcript_id "Covext~FLAMseq_ext~XM_029789012.2"; product "C-terminal-binding protein 1"; exon_number "15"; model_evidence "Supporting evidence includes similarity to: 1 Protein, and 100% coverage of the annotated genomic feature by RNAseq alignments"; three_prime_ext "598";
NC_043010.1	Gnomon~FLAMseq	transcript	36719135	36941020	.	-	.	gene_id "LOC115218976"; ID "XM_029789012.2"; gene_name "LOC115218976"; transcript_id "FLAMseq_ext~XM_029789012.2"; three_prime_ext "10";
NC_043010.1	Gnomon~FLAMseq	exon	36719145	36722757	.	-	.	gene_id "LOC115218976"; db_xref "GeneID:115218976"; gbkey "mRNA"; gene "LOC115218976"; ID ""; gene_name "LOC115218976"; transcript_id "FLAMseq_ext~XM_029789012.2"; product "C-terminal-binding protein 1, transcript variant X1"; exon_number "15"; model_evidence "Supporting evidence includes similarity to: 1 Protein, and 100% coverage of the annotated genomic feature by RNAseq alignments, including 44 samples with support for all annotated introns";
NC_043010.1	Gnomon~FLAMseq	exon	36735207	36735445	.	-	.	gene_id "LOC115218976"; db_xref "GeneID:115218976"; gbkey "mRNA"; gene "LOC115218976"; ID ""; gene_name "LOC115218976"; transcript_id "FLAMseq_ext~XM_029789012.2"; product "C-terminal-binding protein 1, transcript variant X1"; exon_number "14"; model_evidence "Supporting evidence includes similarity to: 1 Protein, and 100% coverage of the annotated genomic feature by RNAseq alignments, including 44 samples with support for all annotated introns";
NC_043010.1	Gnomon~FLAMseq	exon	36741706	36741876	.	-	.	gene_id "LOC115218976"; db_xref "GeneID:115218976"; gbkey "mRNA"; gene "LOC115218976"; ID ""; gene_name "LOC115218976"; transcript_id "FLAMseq_ext~XM_029789012.2"; product "C-terminal-binding protein 1, transcript variant X1"; exon_number "13"; model_evidence "Supporting evidence includes similarity to: 1 Protein, and 100% coverage of the annotated genomic feature by RNAseq alignments, including 44 samples with support for all annotated introns";
NC_043010.1	Gnomon~FLAMseq	exon	36745762	36745893	.	-	.	gene_id "LOC115218976"; db_xref "GeneID:115218976"; gbkey "mRNA"; gene "LOC115218976"; ID ""; gene_name "LOC115218976"; transcript_id "FLAMseq_ext~XM_029789012.2"; product "C-terminal-binding protein 1, transcript variant X1"; exon_number "12"; model_evidence "Supporting evidence includes similarity to: 1 Protein, and 100% coverage of the annotated genomic feature by RNAseq alignments, including 44 samples with support for all annotated introns";
NC_043010.1	Gnomon~FLAMseq	exon	36749852	36749902	.	-	.	gene_id "LOC115218976"; db_xref "GeneID:115218976"; gbkey "mRNA"; gene "LOC115218976"; ID ""; gene_name "LOC115218976"; transcript_id "FLAMseq_ext~XM_029789012.2"; product "C-terminal-binding protein 1, transcript variant X1"; exon_number "11"; model_evidence "Supporting evidence includes similarity to: 1 Protein, and 100% coverage of the annotated genomic feature by RNAseq alignments, including 44 samples with support for all annotated introns";
NC_043010.1	Gnomon~FLAMseq	exon	36761523	36761648	.	-	.	gene_id "LOC115218976"; db_xref "GeneID:115218976"; gbkey "mRNA"; gene "LOC115218976"; ID ""; gene_name "LOC115218976"; transcript_id "FLAMseq_ext~XM_029789012.2"; product "C-terminal-binding protein 1, transcript variant X1"; exon_number "10"; model_evidence "Supporting evidence includes similarity to: 1 Protein, and 100% coverage of the annotated genomic feature by RNAseq alignments, including 44 samples with support for all annotated introns";
NC_043010.1	Gnomon~FLAMseq	exon	36765026	36765124	.	-	.	gene_id "LOC115218976"; db_xref "GeneID:115218976"; gbkey "mRNA"; gene "LOC115218976"; ID ""; gene_name "LOC115218976"; transcript_id "FLAMseq_ext~XM_029789012.2"; product "C-terminal-binding protein 1, transcript variant X1"; exon_number "9"; model_evidence "Supporting evidence includes similarity to: 1 Protein, and 100% coverage of the annotated genomic feature by RNAseq alignments, including 44 samples with support for all annotated introns";
NC_043010.1	Gnomon~FLAMseq	exon	36767409	36767615	.	-	.	gene_id "LOC115218976"; db_xref "GeneID:115218976"; gbkey "mRNA"; gene "LOC115218976"; ID ""; gene_name "LOC115218976"; transcript_id "FLAMseq_ext~XM_029789012.2"; product "C-terminal-binding protein 1, transcript variant X1"; exon_number "8"; model_evidence "Supporting evidence includes similarity to: 1 Protein, and 100% coverage of the annotated genomic feature by RNAseq alignments, including 44 samples with support for all annotated introns";
NC_043010.1	Gnomon~FLAMseq	exon	36772465	36772609	.	-	.	gene_id "LOC115218976"; db_xref "GeneID:115218976"; gbkey "mRNA"; gene "LOC115218976"; ID ""; gene_name "LOC115218976"; transcript_id "FLAMseq_ext~XM_029789012.2"; product "C-terminal-binding protein 1, transcript variant X1"; exon_number "7"; model_evidence "Supporting evidence includes similarity to: 1 Protein, and 100% coverage of the annotated genomic feature by RNAseq alignments, including 44 samples with support for all annotated introns";
NC_043010.1	Gnomon~FLAMseq	exon	36780581	36780738	.	-	.	gene_id "LOC115218976"; db_xref "GeneID:115218976"; gbkey "mRNA"; gene "LOC115218976"; ID ""; gene_name "LOC115218976"; transcript_id "FLAMseq_ext~XM_029789012.2"; product "C-terminal-binding protein 1, transcript variant X1"; exon_number "6"; model_evidence "Supporting evidence includes similarity to: 1 Protein, and 100% coverage of the annotated genomic feature by RNAseq alignments, including 44 samples with support for all annotated introns";
NC_043010.1	Gnomon~FLAMseq	exon	36791813	36791863	.	-	.	gene_id "LOC115218976"; db_xref "GeneID:115218976"; gbkey "mRNA"; gene "LOC115218976"; ID ""; gene_name "LOC115218976"; transcript_id "FLAMseq_ext~XM_029789012.2"; product "C-terminal-binding protein 1, transcript variant X1"; exon_number "5"; model_evidence "Supporting evidence includes similarity to: 1 Protein, and 100% coverage of the annotated genomic feature by RNAseq alignments, including 44 samples with support for all annotated introns";
NC_043010.1	Gnomon~FLAMseq	exon	36800841	36800879	.	-	.	gene_id "LOC115218976"; db_xref "GeneID:115218976"; gbkey "mRNA"; gene "LOC115218976"; ID ""; gene_name "LOC115218976"; transcript_id "FLAMseq_ext~XM_029789012.2"; product "C-terminal-binding protein 1, transcript variant X1"; exon_number "4"; model_evidence "Supporting evidence includes similarity to: 1 Protein, and 100% coverage of the annotated genomic feature by RNAseq alignments, including 44 samples with support for all annotated introns";
NC_043010.1	Gnomon~FLAMseq	exon	36818804	36819102	.	-	.	gene_id "LOC115218976"; db_xref "GeneID:115218976"; gbkey "mRNA"; gene "LOC115218976"; ID ""; gene_name "LOC115218976"; transcript_id "FLAMseq_ext~XM_029789012.2"; product "C-terminal-binding protein 1, transcript variant X1"; exon_number "3"; model_evidence "Supporting evidence includes similarity to: 1 Protein, and 100% coverage of the annotated genomic feature by RNAseq alignments, including 44 samples with support for all annotated introns";
NC_043010.1	Gnomon~FLAMseq	exon	36887862	36888124	.	-	.	gene_id "LOC115218976"; db_xref "GeneID:115218976"; gbkey "mRNA"; gene "LOC115218976"; ID ""; gene_name "LOC115218976"; transcript_id "FLAMseq_ext~XM_029789012.2"; product "C-terminal-binding protein 1, transcript variant X1"; exon_number "2"; model_evidence "Supporting evidence includes similarity to: 1 Protein, and 100% coverage of the annotated genomic feature by RNAseq alignments, including 44 samples with support for all annotated introns";
NC_043010.1	Gnomon~FLAMseq	exon	36940613	36941020	.	-	.	gene_id "LOC115218976"; db_xref "GeneID:115218976"; gbkey "mRNA"; gene "LOC115218976"; ID ""; gene_name "LOC115218976"; transcript_id "FLAMseq_ext~XM_029789012.2"; product "C-terminal-binding protein 1, transcript variant X1"; exon_number "1"; model_evidence "Supporting evidence includes similarity to: 1 Protein, and 100% coverage of the annotated genomic feature by RNAseq alignments, including 44 samples with support for all annotated introns";
NC_043010.1	Gnomon~FLAMseq	exon	36719135	36722757	.	-	.	gene_id "LOC115218976"; db_xref "GeneID:115218976"; gbkey "mRNA"; gene "LOC115218976"; ID ""; gene_name "LOC115218976"; transcript_id "FLAMseq_ext~XM_029789012.2"; product "C-terminal-binding protein 1"; exon_number "15"; model_evidence "Supporting evidence includes similarity to: 1 Protein, and 100% coverage of the annotated genomic feature by RNAseq alignments"; three_prime_ext "10";
NC_043010.1	PBRI	transcript	36741345	36940683	.	-	.	gene_id "LOC115218976"; ID ""; gene_name "LOC115218976"; transcript_id "G41722.107"; uniq_trans_id "G41722.107";
NC_043010.1	PBRI	exon	36741345	36741876	.	-	.	gene_id "LOC115218976"; ID ""; gene_name "LOC115218976"; transcript_id "G41722.107"; exon_number "13"; uniq_trans_id "G41722.107";
NC_043010.1	PBRI	exon	36745762	36745893	.	-	.	gene_id "LOC115218976"; ID ""; gene_name "LOC115218976"; transcript_id "G41722.107"; exon_number "12"; uniq_trans_id "G41722.107";
NC_043010.1	PBRI	exon	36749852	36749902	.	-	.	gene_id "LOC115218976"; ID ""; gene_name "LOC115218976"; transcript_id "G41722.107"; exon_number "11"; uniq_trans_id "G41722.107";
NC_043010.1	PBRI	exon	36761523	36761648	.	-	.	gene_id "LOC115218976"; ID ""; gene_name "LOC115218976"; transcript_id "G41722.107"; exon_number "10"; uniq_trans_id "G41722.107";
NC_043010.1	PBRI	exon	36765026	36765124	.	-	.	gene_id "LOC115218976"; ID ""; gene_name "LOC115218976"; transcript_id "G41722.107"; exon_number "9"; uniq_trans_id "G41722.107";
NC_043010.1	PBRI	exon	36767409	36767615	.	-	.	gene_id "LOC115218976"; ID ""; gene_name "LOC115218976"; transcript_id "G41722.107"; exon_number "8"; uniq_trans_id "G41722.107";
NC_043010.1	PBRI	exon	36772465	36772609	.	-	.	gene_id "LOC115218976"; ID ""; gene_name "LOC115218976"; transcript_id "G41722.107"; exon_number "7"; uniq_trans_id "G41722.107";
NC_043010.1	PBRI	exon	36780581	36780738	.	-	.	gene_id "LOC115218976"; ID ""; gene_name "LOC115218976"; transcript_id "G41722.107"; exon_number "6"; uniq_trans_id "G41722.107";
NC_043010.1	PBRI	exon	36791813	36791863	.	-	.	gene_id "LOC115218976"; ID ""; gene_name "LOC115218976"; transcript_id "G41722.107"; exon_number "5"; uniq_trans_id "G41722.107";
NC_043010.1	PBRI	exon	36800841	36800879	.	-	.	gene_id "LOC115218976"; ID ""; gene_name "LOC115218976"; transcript_id "G41722.107"; exon_number "4"; uniq_trans_id "G41722.107";
NC_043010.1	PBRI	exon	36818804	36819102	.	-	.	gene_id "LOC115218976"; ID ""; gene_name "LOC115218976"; transcript_id "G41722.107"; exon_number "3"; uniq_trans_id "G41722.107";
NC_043010.1	PBRI	exon	36887862	36888124	.	-	.	gene_id "LOC115218976"; ID ""; gene_name "LOC115218976"; transcript_id "G41722.107"; exon_number "2"; uniq_trans_id "G41722.107";
NC_043010.1	PBRI	exon	36940613	36940683	.	-	.	gene_id "LOC115218976"; ID ""; gene_name "LOC115218976"; transcript_id "G41722.107"; exon_number "1"; uniq_trans_id "G41722.107";
NC_043010.1	PBRI	transcript	36719148	36926281	.	-	.	gene_id "LOC115218976"; ID ""; gene_name "LOC115218976"; transcript_id "G41722.15"; uniq_trans_id "G41722.15";
NC_043010.1	PBRI	exon	36719148	36722757	.	-	.	gene_id "LOC115218976"; ID ""; gene_name "LOC115218976"; transcript_id "G41722.15"; exon_number "13"; uniq_trans_id "G41722.15";
NC_043010.1	PBRI	exon	36735207	36735445	.	-	.	gene_id "LOC115218976"; ID ""; gene_name "LOC115218976"; transcript_id "G41722.15"; exon_number "12"; uniq_trans_id "G41722.15";
NC_043010.1	PBRI	exon	36741706	36741876	.	-	.	gene_id "LOC115218976"; ID ""; gene_name "LOC115218976"; transcript_id "G41722.15"; exon_number "11"; uniq_trans_id "G41722.15";
NC_043010.1	PBRI	exon	36745762	36745893	.	-	.	gene_id "LOC115218976"; ID ""; gene_name "LOC115218976"; transcript_id "G41722.15"; exon_number "10"; uniq_trans_id "G41722.15";
NC_043010.1	PBRI	exon	36761523	36761648	.	-	.	gene_id "LOC115218976"; ID ""; gene_name "LOC115218976"; transcript_id "G41722.15"; exon_number "9"; uniq_trans_id "G41722.15";
NC_043010.1	PBRI	exon	36765026	36765124	.	-	.	gene_id "LOC115218976"; ID ""; gene_name "LOC115218976"; transcript_id "G41722.15"; exon_number "8"; uniq_trans_id "G41722.15";
NC_043010.1	PBRI	exon	36767409	36767615	.	-	.	gene_id "LOC115218976"; ID ""; gene_name "LOC115218976"; transcript_id "G41722.15"; exon_number "7"; uniq_trans_id "G41722.15";
NC_043010.1	PBRI	exon	36772465	36772609	.	-	.	gene_id "LOC115218976"; ID ""; gene_name "LOC115218976"; transcript_id "G41722.15"; exon_number "6"; uniq_trans_id "G41722.15";
NC_043010.1	PBRI	exon	36780581	36780738	.	-	.	gene_id "LOC115218976"; ID ""; gene_name "LOC115218976"; transcript_id "G41722.15"; exon_number "5"; uniq_trans_id "G41722.15";
NC_043010.1	PBRI	exon	36791813	36791863	.	-	.	gene_id "LOC115218976"; ID ""; gene_name "LOC115218976"; transcript_id "G41722.15"; exon_number "4"; uniq_trans_id "G41722.15";
NC_043010.1	PBRI	exon	36818804	36819102	.	-	.	gene_id "LOC115218976"; ID ""; gene_name "LOC115218976"; transcript_id "G41722.15"; exon_number "3"; uniq_trans_id "G41722.15";
NC_043010.1	PBRI	exon	36887862	36888124	.	-	.	gene_id "LOC115218976"; ID ""; gene_name "LOC115218976"; transcript_id "G41722.15"; exon_number "2"; uniq_trans_id "G41722.15";
NC_043010.1	PBRI	exon	36926138	36926281	.	-	.	gene_id "LOC115218976"; ID ""; gene_name "LOC115218976"; transcript_id "G41722.15"; exon_number "1"; uniq_trans_id "G41722.15";
NC_043010.1	PBRI	transcript	36883763	36941019	.	-	.	gene_id "LOC115218976"; ID ""; gene_name "LOC115218976"; transcript_id "G41722.164"; uniq_trans_id "G41722.164";
NC_043010.1	PBRI	exon	36883763	36888124	.	-	.	gene_id "LOC115218976"; ID ""; gene_name "LOC115218976"; transcript_id "G41722.164"; exon_number "2"; uniq_trans_id "G41722.164";
NC_043010.1	PBRI	exon	36940613	36941019	.	-	.	gene_id "LOC115218976"; ID ""; gene_name "LOC115218976"; transcript_id "G41722.164"; exon_number "1"; uniq_trans_id "G41722.164";
NC_043010.1	PBRI	transcript	36719148	36940822	.	-	.	gene_id "LOC115218976"; ID ""; gene_name "LOC115218976"; transcript_id "G41722.17"; uniq_trans_id "G41722.17";
NC_043010.1	PBRI	exon	36719148	36722757	.	-	.	gene_id "LOC115218976"; ID ""; gene_name "LOC115218976"; transcript_id "G41722.17"; exon_number "13"; uniq_trans_id "G41722.17";
NC_043010.1	PBRI	exon	36735207	36735445	.	-	.	gene_id "LOC115218976"; ID ""; gene_name "LOC115218976"; transcript_id "G41722.17"; exon_number "12"; uniq_trans_id "G41722.17";
NC_043010.1	PBRI	exon	36741706	36741876	.	-	.	gene_id "LOC115218976"; ID ""; gene_name "LOC115218976"; transcript_id "G41722.17"; exon_number "11"; uniq_trans_id "G41722.17";
NC_043010.1	PBRI	exon	36745762	36745893	.	-	.	gene_id "LOC115218976"; ID ""; gene_name "LOC115218976"; transcript_id "G41722.17"; exon_number "10"; uniq_trans_id "G41722.17";
NC_043010.1	PBRI	exon	36761523	36761648	.	-	.	gene_id "LOC115218976"; ID ""; gene_name "LOC115218976"; transcript_id "G41722.17"; exon_number "9"; uniq_trans_id "G41722.17";
NC_043010.1	PBRI	exon	36765026	36765124	.	-	.	gene_id "LOC115218976"; ID ""; gene_name "LOC115218976"; transcript_id "G41722.17"; exon_number "8"; uniq_trans_id "G41722.17";
NC_043010.1	PBRI	exon	36767409	36767615	.	-	.	gene_id "LOC115218976"; ID ""; gene_name "LOC115218976"; transcript_id "G41722.17"; exon_number "7"; uniq_trans_id "G41722.17";
NC_043010.1	PBRI	exon	36772465	36772609	.	-	.	gene_id "LOC115218976"; ID ""; gene_name "LOC115218976"; transcript_id "G41722.17"; exon_number "6"; uniq_trans_id "G41722.17";
NC_043010.1	PBRI	exon	36780581	36780738	.	-	.	gene_id "LOC115218976"; ID ""; gene_name "LOC115218976"; transcript_id "G41722.17"; exon_number "5"; uniq_trans_id "G41722.17";
NC_043010.1	PBRI	exon	36800841	36800879	.	-	.	gene_id "LOC115218976"; ID ""; gene_name "LOC115218976"; transcript_id "G41722.17"; exon_number "4"; uniq_trans_id "G41722.17";
NC_043010.1	PBRI	exon	36818804	36819102	.	-	.	gene_id "LOC115218976"; ID ""; gene_name "LOC115218976"; transcript_id "G41722.17"; exon_number "3"; uniq_trans_id "G41722.17";
NC_043010.1	PBRI	exon	36887862	36888124	.	-	.	gene_id "LOC115218976"; ID ""; gene_name "LOC115218976"; transcript_id "G41722.17"; exon_number "2"; uniq_trans_id "G41722.17";
NC_043010.1	PBRI	exon	36940613	36940822	.	-	.	gene_id "LOC115218976"; ID ""; gene_name "LOC115218976"; transcript_id "G41722.17"; exon_number "1"; uniq_trans_id "G41722.17";
NC_043010.1	PBRI	transcript	36719148	36940683	.	-	.	gene_id "LOC115218976"; ID ""; gene_name "LOC115218976"; transcript_id "G41722.18"; uniq_trans_id "G41722.18";
NC_043010.1	PBRI	exon	36719148	36722757	.	-	.	gene_id "LOC115218976"; ID ""; gene_name "LOC115218976"; transcript_id "G41722.18"; exon_number "12"; uniq_trans_id "G41722.18";
NC_043010.1	PBRI	exon	36735207	36735445	.	-	.	gene_id "LOC115218976"; ID ""; gene_name "LOC115218976"; transcript_id "G41722.18"; exon_number "11"; uniq_trans_id "G41722.18";
NC_043010.1	PBRI	exon	36741706	36741876	.	-	.	gene_id "LOC115218976"; ID ""; gene_name "LOC115218976"; transcript_id "G41722.18"; exon_number "10"; uniq_trans_id "G41722.18";
NC_043010.1	PBRI	exon	36745762	36745893	.	-	.	gene_id "LOC115218976"; ID ""; gene_name "LOC115218976"; transcript_id "G41722.18"; exon_number "9"; uniq_trans_id "G41722.18";
NC_043010.1	PBRI	exon	36761523	36761648	.	-	.	gene_id "LOC115218976"; ID ""; gene_name "LOC115218976"; transcript_id "G41722.18"; exon_number "8"; uniq_trans_id "G41722.18";
NC_043010.1	PBRI	exon	36765026	36765124	.	-	.	gene_id "LOC115218976"; ID ""; gene_name "LOC115218976"; transcript_id "G41722.18"; exon_number "7"; uniq_trans_id "G41722.18";
NC_043010.1	PBRI	exon	36767409	36767615	.	-	.	gene_id "LOC115218976"; ID ""; gene_name "LOC115218976"; transcript_id "G41722.18"; exon_number "6"; uniq_trans_id "G41722.18";
NC_043010.1	PBRI	exon	36772465	36772609	.	-	.	gene_id "LOC115218976"; ID ""; gene_name "LOC115218976"; transcript_id "G41722.18"; exon_number "5"; uniq_trans_id "G41722.18";
NC_043010.1	PBRI	exon	36780581	36780738	.	-	.	gene_id "LOC115218976"; ID ""; gene_name "LOC115218976"; transcript_id "G41722.18"; exon_number "4"; uniq_trans_id "G41722.18";
NC_043010.1	PBRI	exon	36818804	36819102	.	-	.	gene_id "LOC115218976"; ID ""; gene_name "LOC115218976"; transcript_id "G41722.18"; exon_number "3"; uniq_trans_id "G41722.18";
NC_043010.1	PBRI	exon	36887862	36888124	.	-	.	gene_id "LOC115218976"; ID ""; gene_name "LOC115218976"; transcript_id "G41722.18"; exon_number "2"; uniq_trans_id "G41722.18";
NC_043010.1	PBRI	exon	36940613	36940683	.	-	.	gene_id "LOC115218976"; ID ""; gene_name "LOC115218976"; transcript_id "G41722.18"; exon_number "1"; uniq_trans_id "G41722.18";
NC_043010.1	PBRI	transcript	36719148	36940758	.	-	.	gene_id "LOC115218976"; ID ""; gene_name "LOC115218976"; transcript_id "G41722.21"; uniq_trans_id "G41722.21";
NC_043010.1	PBRI	exon	36719148	36722757	.	-	.	gene_id "LOC115218976"; ID ""; gene_name "LOC115218976"; transcript_id "G41722.21"; exon_number "13"; uniq_trans_id "G41722.21";
NC_043010.1	PBRI	exon	36741706	36741876	.	-	.	gene_id "LOC115218976"; ID ""; gene_name "LOC115218976"; transcript_id "G41722.21"; exon_number "12"; uniq_trans_id "G41722.21";
NC_043010.1	PBRI	exon	36745762	36745893	.	-	.	gene_id "LOC115218976"; ID ""; gene_name "LOC115218976"; transcript_id "G41722.21"; exon_number "11"; uniq_trans_id "G41722.21";
NC_043010.1	PBRI	exon	36761523	36761648	.	-	.	gene_id "LOC115218976"; ID ""; gene_name "LOC115218976"; transcript_id "G41722.21"; exon_number "10"; uniq_trans_id "G41722.21";
NC_043010.1	PBRI	exon	36765026	36765124	.	-	.	gene_id "LOC115218976"; ID ""; gene_name "LOC115218976"; transcript_id "G41722.21"; exon_number "9"; uniq_trans_id "G41722.21";
NC_043010.1	PBRI	exon	36767409	36767615	.	-	.	gene_id "LOC115218976"; ID ""; gene_name "LOC115218976"; transcript_id "G41722.21"; exon_number "8"; uniq_trans_id "G41722.21";
NC_043010.1	PBRI	exon	36772465	36772609	.	-	.	gene_id "LOC115218976"; ID ""; gene_name "LOC115218976"; transcript_id "G41722.21"; exon_number "7"; uniq_trans_id "G41722.21";
NC_043010.1	PBRI	exon	36780581	36780738	.	-	.	gene_id "LOC115218976"; ID ""; gene_name "LOC115218976"; transcript_id "G41722.21"; exon_number "6"; uniq_trans_id "G41722.21";
NC_043010.1	PBRI	exon	36791813	36791863	.	-	.	gene_id "LOC115218976"; ID ""; gene_name "LOC115218976"; transcript_id "G41722.21"; exon_number "5"; uniq_trans_id "G41722.21";
NC_043010.1	PBRI	exon	36800841	36800879	.	-	.	gene_id "LOC115218976"; ID ""; gene_name "LOC115218976"; transcript_id "G41722.21"; exon_number "4"; uniq_trans_id "G41722.21";
NC_043010.1	PBRI	exon	36818804	36819102	.	-	.	gene_id "LOC115218976"; ID ""; gene_name "LOC115218976"; transcript_id "G41722.21"; exon_number "3"; uniq_trans_id "G41722.21";
NC_043010.1	PBRI	exon	36887862	36888124	.	-	.	gene_id "LOC115218976"; ID ""; gene_name "LOC115218976"; transcript_id "G41722.21"; exon_number "2"; uniq_trans_id "G41722.21";
NC_043010.1	PBRI	exon	36940613	36940758	.	-	.	gene_id "LOC115218976"; ID ""; gene_name "LOC115218976"; transcript_id "G41722.21"; exon_number "1"; uniq_trans_id "G41722.21";
NC_043010.1	PBRI	transcript	36732482	36941266	.	-	.	gene_id "LOC115218976"; ID ""; gene_name "LOC115218976"; transcript_id "G41722.47"; uniq_trans_id "G41722.47";
NC_043010.1	PBRI	exon	36732482	36733629	.	-	.	gene_id "LOC115218976"; ID ""; gene_name "LOC115218976"; transcript_id "G41722.47"; exon_number "14"; uniq_trans_id "G41722.47";
NC_043010.1	PBRI	exon	36735207	36735445	.	-	.	gene_id "LOC115218976"; ID ""; gene_name "LOC115218976"; transcript_id "G41722.47"; exon_number "13"; uniq_trans_id "G41722.47";
NC_043010.1	PBRI	exon	36741706	36741876	.	-	.	gene_id "LOC115218976"; ID ""; gene_name "LOC115218976"; transcript_id "G41722.47"; exon_number "12"; uniq_trans_id "G41722.47";
NC_043010.1	PBRI	exon	36745762	36745893	.	-	.	gene_id "LOC115218976"; ID ""; gene_name "LOC115218976"; transcript_id "G41722.47"; exon_number "11"; uniq_trans_id "G41722.47";
NC_043010.1	PBRI	exon	36761523	36761648	.	-	.	gene_id "LOC115218976"; ID ""; gene_name "LOC115218976"; transcript_id "G41722.47"; exon_number "10"; uniq_trans_id "G41722.47";
NC_043010.1	PBRI	exon	36765026	36765124	.	-	.	gene_id "LOC115218976"; ID ""; gene_name "LOC115218976"; transcript_id "G41722.47"; exon_number "9"; uniq_trans_id "G41722.47";
NC_043010.1	PBRI	exon	36767409	36767615	.	-	.	gene_id "LOC115218976"; ID ""; gene_name "LOC115218976"; transcript_id "G41722.47"; exon_number "8"; uniq_trans_id "G41722.47";
NC_043010.1	PBRI	exon	36772465	36772609	.	-	.	gene_id "LOC115218976"; ID ""; gene_name "LOC115218976"; transcript_id "G41722.47"; exon_number "7"; uniq_trans_id "G41722.47";
NC_043010.1	PBRI	exon	36780581	36780738	.	-	.	gene_id "LOC115218976"; ID ""; gene_name "LOC115218976"; transcript_id "G41722.47"; exon_number "6"; uniq_trans_id "G41722.47";
NC_043010.1	PBRI	exon	36791813	36791863	.	-	.	gene_id "LOC115218976"; ID ""; gene_name "LOC115218976"; transcript_id "G41722.47"; exon_number "5"; uniq_trans_id "G41722.47";
NC_043010.1	PBRI	exon	36800841	36800879	.	-	.	gene_id "LOC115218976"; ID ""; gene_name "LOC115218976"; transcript_id "G41722.47"; exon_number "4"; uniq_trans_id "G41722.47";
NC_043010.1	PBRI	exon	36818804	36819102	.	-	.	gene_id "LOC115218976"; ID ""; gene_name "LOC115218976"; transcript_id "G41722.47"; exon_number "3"; uniq_trans_id "G41722.47";
NC_043010.1	PBRI	exon	36887862	36888124	.	-	.	gene_id "LOC115218976"; ID ""; gene_name "LOC115218976"; transcript_id "G41722.47"; exon_number "2"; uniq_trans_id "G41722.47";
NC_043010.1	PBRI	exon	36940613	36941266	.	-	.	gene_id "LOC115218976"; ID ""; gene_name "LOC115218976"; transcript_id "G41722.47"; exon_number "1"; uniq_trans_id "G41722.47";
NC_043010.1	PBRI	transcript	36732482	36940715	.	-	.	gene_id "LOC115218976"; ID ""; gene_name "LOC115218976"; transcript_id "G41722.48"; uniq_trans_id "G41722.48";
NC_043010.1	PBRI	exon	36732482	36733629	.	-	.	gene_id "LOC115218976"; ID ""; gene_name "LOC115218976"; transcript_id "G41722.48"; exon_number "13"; uniq_trans_id "G41722.48";
NC_043010.1	PBRI	exon	36735207	36735445	.	-	.	gene_id "LOC115218976"; ID ""; gene_name "LOC115218976"; transcript_id "G41722.48"; exon_number "12"; uniq_trans_id "G41722.48";
NC_043010.1	PBRI	exon	36741706	36741876	.	-	.	gene_id "LOC115218976"; ID ""; gene_name "LOC115218976"; transcript_id "G41722.48"; exon_number "11"; uniq_trans_id "G41722.48";
NC_043010.1	PBRI	exon	36745762	36745893	.	-	.	gene_id "LOC115218976"; ID ""; gene_name "LOC115218976"; transcript_id "G41722.48"; exon_number "10"; uniq_trans_id "G41722.48";
NC_043010.1	PBRI	exon	36761523	36761648	.	-	.	gene_id "LOC115218976"; ID ""; gene_name "LOC115218976"; transcript_id "G41722.48"; exon_number "9"; uniq_trans_id "G41722.48";
NC_043010.1	PBRI	exon	36765026	36765124	.	-	.	gene_id "LOC115218976"; ID ""; gene_name "LOC115218976"; transcript_id "G41722.48"; exon_number "8"; uniq_trans_id "G41722.48";
NC_043010.1	PBRI	exon	36767409	36767615	.	-	.	gene_id "LOC115218976"; ID ""; gene_name "LOC115218976"; transcript_id "G41722.48"; exon_number "7"; uniq_trans_id "G41722.48";
NC_043010.1	PBRI	exon	36772465	36772609	.	-	.	gene_id "LOC115218976"; ID ""; gene_name "LOC115218976"; transcript_id "G41722.48"; exon_number "6"; uniq_trans_id "G41722.48";
NC_043010.1	PBRI	exon	36780581	36780738	.	-	.	gene_id "LOC115218976"; ID ""; gene_name "LOC115218976"; transcript_id "G41722.48"; exon_number "5"; uniq_trans_id "G41722.48";
NC_043010.1	PBRI	exon	36791813	36791863	.	-	.	gene_id "LOC115218976"; ID ""; gene_name "LOC115218976"; transcript_id "G41722.48"; exon_number "4"; uniq_trans_id "G41722.48";
NC_043010.1	PBRI	exon	36818804	36819102	.	-	.	gene_id "LOC115218976"; ID ""; gene_name "LOC115218976"; transcript_id "G41722.48"; exon_number "3"; uniq_trans_id "G41722.48";
NC_043010.1	PBRI	exon	36887862	36888124	.	-	.	gene_id "LOC115218976"; ID ""; gene_name "LOC115218976"; transcript_id "G41722.48"; exon_number "2"; uniq_trans_id "G41722.48";
NC_043010.1	PBRI	exon	36940613	36940715	.	-	.	gene_id "LOC115218976"; ID ""; gene_name "LOC115218976"; transcript_id "G41722.48"; exon_number "1"; uniq_trans_id "G41722.48";
NC_043010.1	PBRI	transcript	36732482	36941244	.	-	.	gene_id "LOC115218976"; ID ""; gene_name "LOC115218976"; transcript_id "G41722.49"; uniq_trans_id "G41722.49";
NC_043010.1	PBRI	exon	36732482	36733629	.	-	.	gene_id "LOC115218976"; ID ""; gene_name "LOC115218976"; transcript_id "G41722.49"; exon_number "12"; uniq_trans_id "G41722.49";
NC_043010.1	PBRI	exon	36735207	36735445	.	-	.	gene_id "LOC115218976"; ID ""; gene_name "LOC115218976"; transcript_id "G41722.49"; exon_number "11"; uniq_trans_id "G41722.49";
NC_043010.1	PBRI	exon	36741706	36741876	.	-	.	gene_id "LOC115218976"; ID ""; gene_name "LOC115218976"; transcript_id "G41722.49"; exon_number "10"; uniq_trans_id "G41722.49";
NC_043010.1	PBRI	exon	36745762	36745893	.	-	.	gene_id "LOC115218976"; ID ""; gene_name "LOC115218976"; transcript_id "G41722.49"; exon_number "9"; uniq_trans_id "G41722.49";
NC_043010.1	PBRI	exon	36761523	36761648	.	-	.	gene_id "LOC115218976"; ID ""; gene_name "LOC115218976"; transcript_id "G41722.49"; exon_number "8"; uniq_trans_id "G41722.49";
NC_043010.1	PBRI	exon	36765026	36765124	.	-	.	gene_id "LOC115218976"; ID ""; gene_name "LOC115218976"; transcript_id "G41722.49"; exon_number "7"; uniq_trans_id "G41722.49";
NC_043010.1	PBRI	exon	36767409	36767615	.	-	.	gene_id "LOC115218976"; ID ""; gene_name "LOC115218976"; transcript_id "G41722.49"; exon_number "6"; uniq_trans_id "G41722.49";
NC_043010.1	PBRI	exon	36772465	36772609	.	-	.	gene_id "LOC115218976"; ID ""; gene_name "LOC115218976"; transcript_id "G41722.49"; exon_number "5"; uniq_trans_id "G41722.49";
NC_043010.1	PBRI	exon	36780581	36780738	.	-	.	gene_id "LOC115218976"; ID ""; gene_name "LOC115218976"; transcript_id "G41722.49"; exon_number "4"; uniq_trans_id "G41722.49";
NC_043010.1	PBRI	exon	36818804	36819102	.	-	.	gene_id "LOC115218976"; ID ""; gene_name "LOC115218976"; transcript_id "G41722.49"; exon_number "3"; uniq_trans_id "G41722.49";
NC_043010.1	PBRI	exon	36887862	36888124	.	-	.	gene_id "LOC115218976"; ID ""; gene_name "LOC115218976"; transcript_id "G41722.49"; exon_number "2"; uniq_trans_id "G41722.49";
NC_043010.1	PBRI	exon	36940613	36941244	.	-	.	gene_id "LOC115218976"; ID ""; gene_name "LOC115218976"; transcript_id "G41722.49"; exon_number "1"; uniq_trans_id "G41722.49";
NC_043010.1	PBRI	transcript	36734887	36940683	.	-	.	gene_id "LOC115218976"; ID ""; gene_name "LOC115218976"; transcript_id "G41722.69"; uniq_trans_id "G41722.69";
NC_043010.1	PBRI	exon	36734887	36735445	.	-	.	gene_id "LOC115218976"; ID ""; gene_name "LOC115218976"; transcript_id "G41722.69"; exon_number "14"; uniq_trans_id "G41722.69";
NC_043010.1	PBRI	exon	36741706	36741876	.	-	.	gene_id "LOC115218976"; ID ""; gene_name "LOC115218976"; transcript_id "G41722.69"; exon_number "13"; uniq_trans_id "G41722.69";
NC_043010.1	PBRI	exon	36745762	36745893	.	-	.	gene_id "LOC115218976"; ID ""; gene_name "LOC115218976"; transcript_id "G41722.69"; exon_number "12"; uniq_trans_id "G41722.69";
NC_043010.1	PBRI	exon	36749852	36749902	.	-	.	gene_id "LOC115218976"; ID ""; gene_name "LOC115218976"; transcript_id "G41722.69"; exon_number "11"; uniq_trans_id "G41722.69";
NC_043010.1	PBRI	exon	36761523	36761648	.	-	.	gene_id "LOC115218976"; ID ""; gene_name "LOC115218976"; transcript_id "G41722.69"; exon_number "10"; uniq_trans_id "G41722.69";
NC_043010.1	PBRI	exon	36765026	36765124	.	-	.	gene_id "LOC115218976"; ID ""; gene_name "LOC115218976"; transcript_id "G41722.69"; exon_number "9"; uniq_trans_id "G41722.69";
NC_043010.1	PBRI	exon	36767409	36767615	.	-	.	gene_id "LOC115218976"; ID ""; gene_name "LOC115218976"; transcript_id "G41722.69"; exon_number "8"; uniq_trans_id "G41722.69";
NC_043010.1	PBRI	exon	36772465	36772609	.	-	.	gene_id "LOC115218976"; ID ""; gene_name "LOC115218976"; transcript_id "G41722.69"; exon_number "7"; uniq_trans_id "G41722.69";
NC_043010.1	PBRI	exon	36780581	36780738	.	-	.	gene_id "LOC115218976"; ID ""; gene_name "LOC115218976"; transcript_id "G41722.69"; exon_number "6"; uniq_trans_id "G41722.69";
NC_043010.1	PBRI	exon	36791813	36791863	.	-	.	gene_id "LOC115218976"; ID ""; gene_name "LOC115218976"; transcript_id "G41722.69"; exon_number "5"; uniq_trans_id "G41722.69";
NC_043010.1	PBRI	exon	36800841	36800879	.	-	.	gene_id "LOC115218976"; ID ""; gene_name "LOC115218976"; transcript_id "G41722.69"; exon_number "4"; uniq_trans_id "G41722.69";
NC_043010.1	PBRI	exon	36818804	36819102	.	-	.	gene_id "LOC115218976"; ID ""; gene_name "LOC115218976"; transcript_id "G41722.69"; exon_number "3"; uniq_trans_id "G41722.69";
NC_043010.1	PBRI	exon	36887862	36888124	.	-	.	gene_id "LOC115218976"; ID ""; gene_name "LOC115218976"; transcript_id "G41722.69"; exon_number "2"; uniq_trans_id "G41722.69";
NC_043010.1	PBRI	exon	36940613	36940683	.	-	.	gene_id "LOC115218976"; ID ""; gene_name "LOC115218976"; transcript_id "G41722.69"; exon_number "1"; uniq_trans_id "G41722.69";
NC_043010.1	PBRI	transcript	36734887	36940683	.	-	.	gene_id "LOC115218976"; ID ""; gene_name "LOC115218976"; transcript_id "G41722.70"; uniq_trans_id "G41722.70";
NC_043010.1	PBRI	exon	36734887	36735445	.	-	.	gene_id "LOC115218976"; ID ""; gene_name "LOC115218976"; transcript_id "G41722.70"; exon_number "14"; uniq_trans_id "G41722.70";
NC_043010.1	PBRI	exon	36741706	36741876	.	-	.	gene_id "LOC115218976"; ID ""; gene_name "LOC115218976"; transcript_id "G41722.70"; exon_number "13"; uniq_trans_id "G41722.70";
NC_043010.1	PBRI	exon	36745762	36745893	.	-	.	gene_id "LOC115218976"; ID ""; gene_name "LOC115218976"; transcript_id "G41722.70"; exon_number "12"; uniq_trans_id "G41722.70";
NC_043010.1	PBRI	exon	36749852	36749902	.	-	.	gene_id "LOC115218976"; ID ""; gene_name "LOC115218976"; transcript_id "G41722.70"; exon_number "11"; uniq_trans_id "G41722.70";
NC_043010.1	PBRI	exon	36761523	36761648	.	-	.	gene_id "LOC115218976"; ID ""; gene_name "LOC115218976"; transcript_id "G41722.70"; exon_number "10"; uniq_trans_id "G41722.70";
NC_043010.1	PBRI	exon	36765026	36765124	.	-	.	gene_id "LOC115218976"; ID ""; gene_name "LOC115218976"; transcript_id "G41722.70"; exon_number "9"; uniq_trans_id "G41722.70";
NC_043010.1	PBRI	exon	36767409	36767615	.	-	.	gene_id "LOC115218976"; ID ""; gene_name "LOC115218976"; transcript_id "G41722.70"; exon_number "8"; uniq_trans_id "G41722.70";
NC_043010.1	PBRI	exon	36772465	36772609	.	-	.	gene_id "LOC115218976"; ID ""; gene_name "LOC115218976"; transcript_id "G41722.70"; exon_number "7"; uniq_trans_id "G41722.70";
NC_043010.1	PBRI	exon	36780581	36780738	.	-	.	gene_id "LOC115218976"; ID ""; gene_name "LOC115218976"; transcript_id "G41722.70"; exon_number "6"; uniq_trans_id "G41722.70";
NC_043010.1	PBRI	exon	36791813	36791863	.	-	.	gene_id "LOC115218976"; ID ""; gene_name "LOC115218976"; transcript_id "G41722.70"; exon_number "5"; uniq_trans_id "G41722.70";
NC_043010.1	PBRI	exon	36818804	36819102	.	-	.	gene_id "LOC115218976"; ID ""; gene_name "LOC115218976"; transcript_id "G41722.70"; exon_number "4"; uniq_trans_id "G41722.70";
NC_043010.1	PBRI	exon	36876864	36876942	.	-	.	gene_id "LOC115218976"; ID ""; gene_name "LOC115218976"; transcript_id "G41722.70"; exon_number "3"; uniq_trans_id "G41722.70";
NC_043010.1	PBRI	exon	36887862	36888124	.	-	.	gene_id "LOC115218976"; ID ""; gene_name "LOC115218976"; transcript_id "G41722.70"; exon_number "2"; uniq_trans_id "G41722.70";
NC_043010.1	PBRI	exon	36940613	36940683	.	-	.	gene_id "LOC115218976"; ID ""; gene_name "LOC115218976"; transcript_id "G41722.70"; exon_number "1"; uniq_trans_id "G41722.70";
NC_043010.1	PBRI	transcript	36734887	36941015	.	-	.	gene_id "LOC115218976"; ID ""; gene_name "LOC115218976"; transcript_id "G41722.71"; uniq_trans_id "G41722.71";
NC_043010.1	PBRI	exon	36734887	36735445	.	-	.	gene_id "LOC115218976"; ID ""; gene_name "LOC115218976"; transcript_id "G41722.71"; exon_number "13"; uniq_trans_id "G41722.71";
NC_043010.1	PBRI	exon	36741706	36741876	.	-	.	gene_id "LOC115218976"; ID ""; gene_name "LOC115218976"; transcript_id "G41722.71"; exon_number "12"; uniq_trans_id "G41722.71";
NC_043010.1	PBRI	exon	36745762	36745893	.	-	.	gene_id "LOC115218976"; ID ""; gene_name "LOC115218976"; transcript_id "G41722.71"; exon_number "11"; uniq_trans_id "G41722.71";
NC_043010.1	PBRI	exon	36749852	36749902	.	-	.	gene_id "LOC115218976"; ID ""; gene_name "LOC115218976"; transcript_id "G41722.71"; exon_number "10"; uniq_trans_id "G41722.71";
NC_043010.1	PBRI	exon	36761523	36761648	.	-	.	gene_id "LOC115218976"; ID ""; gene_name "LOC115218976"; transcript_id "G41722.71"; exon_number "9"; uniq_trans_id "G41722.71";
NC_043010.1	PBRI	exon	36765026	36765124	.	-	.	gene_id "LOC115218976"; ID ""; gene_name "LOC115218976"; transcript_id "G41722.71"; exon_number "8"; uniq_trans_id "G41722.71";
NC_043010.1	PBRI	exon	36767409	36767615	.	-	.	gene_id "LOC115218976"; ID ""; gene_name "LOC115218976"; transcript_id "G41722.71"; exon_number "7"; uniq_trans_id "G41722.71";
NC_043010.1	PBRI	exon	36772465	36772609	.	-	.	gene_id "LOC115218976"; ID ""; gene_name "LOC115218976"; transcript_id "G41722.71"; exon_number "6"; uniq_trans_id "G41722.71";
NC_043010.1	PBRI	exon	36780581	36780738	.	-	.	gene_id "LOC115218976"; ID ""; gene_name "LOC115218976"; transcript_id "G41722.71"; exon_number "5"; uniq_trans_id "G41722.71";
NC_043010.1	PBRI	exon	36791813	36791863	.	-	.	gene_id "LOC115218976"; ID ""; gene_name "LOC115218976"; transcript_id "G41722.71"; exon_number "4"; uniq_trans_id "G41722.71";
NC_043010.1	PBRI	exon	36818804	36819102	.	-	.	gene_id "LOC115218976"; ID ""; gene_name "LOC115218976"; transcript_id "G41722.71"; exon_number "3"; uniq_trans_id "G41722.71";
NC_043010.1	PBRI	exon	36887862	36888124	.	-	.	gene_id "LOC115218976"; ID ""; gene_name "LOC115218976"; transcript_id "G41722.71"; exon_number "2"; uniq_trans_id "G41722.71";
NC_043010.1	PBRI	exon	36940613	36941015	.	-	.	gene_id "LOC115218976"; ID ""; gene_name "LOC115218976"; transcript_id "G41722.71"; exon_number "1"; uniq_trans_id "G41722.71";
NC_043010.1	PBRI	transcript	36734887	36926370	.	-	.	gene_id "LOC115218976"; ID ""; gene_name "LOC115218976"; transcript_id "G41722.72"; uniq_trans_id "G41722.72";
NC_043010.1	PBRI	exon	36734887	36735445	.	-	.	gene_id "LOC115218976"; ID ""; gene_name "LOC115218976"; transcript_id "G41722.72"; exon_number "13"; uniq_trans_id "G41722.72";
NC_043010.1	PBRI	exon	36741706	36741876	.	-	.	gene_id "LOC115218976"; ID ""; gene_name "LOC115218976"; transcript_id "G41722.72"; exon_number "12"; uniq_trans_id "G41722.72";
NC_043010.1	PBRI	exon	36745762	36745893	.	-	.	gene_id "LOC115218976"; ID ""; gene_name "LOC115218976"; transcript_id "G41722.72"; exon_number "11"; uniq_trans_id "G41722.72";
NC_043010.1	PBRI	exon	36761523	36761648	.	-	.	gene_id "LOC115218976"; ID ""; gene_name "LOC115218976"; transcript_id "G41722.72"; exon_number "10"; uniq_trans_id "G41722.72";
NC_043010.1	PBRI	exon	36765026	36765124	.	-	.	gene_id "LOC115218976"; ID ""; gene_name "LOC115218976"; transcript_id "G41722.72"; exon_number "9"; uniq_trans_id "G41722.72";
NC_043010.1	PBRI	exon	36767409	36767615	.	-	.	gene_id "LOC115218976"; ID ""; gene_name "LOC115218976"; transcript_id "G41722.72"; exon_number "8"; uniq_trans_id "G41722.72";
NC_043010.1	PBRI	exon	36772465	36772609	.	-	.	gene_id "LOC115218976"; ID ""; gene_name "LOC115218976"; transcript_id "G41722.72"; exon_number "7"; uniq_trans_id "G41722.72";
NC_043010.1	PBRI	exon	36780581	36780738	.	-	.	gene_id "LOC115218976"; ID ""; gene_name "LOC115218976"; transcript_id "G41722.72"; exon_number "6"; uniq_trans_id "G41722.72";
NC_043010.1	PBRI	exon	36791813	36791863	.	-	.	gene_id "LOC115218976"; ID ""; gene_name "LOC115218976"; transcript_id "G41722.72"; exon_number "5"; uniq_trans_id "G41722.72";
NC_043010.1	PBRI	exon	36800841	36800879	.	-	.	gene_id "LOC115218976"; ID ""; gene_name "LOC115218976"; transcript_id "G41722.72"; exon_number "4"; uniq_trans_id "G41722.72";
NC_043010.1	PBRI	exon	36818804	36819102	.	-	.	gene_id "LOC115218976"; ID ""; gene_name "LOC115218976"; transcript_id "G41722.72"; exon_number "3"; uniq_trans_id "G41722.72";
NC_043010.1	PBRI	exon	36887862	36888124	.	-	.	gene_id "LOC115218976"; ID ""; gene_name "LOC115218976"; transcript_id "G41722.72"; exon_number "2"; uniq_trans_id "G41722.72";
NC_043010.1	PBRI	exon	36926138	36926370	.	-	.	gene_id "LOC115218976"; ID ""; gene_name "LOC115218976"; transcript_id "G41722.72"; exon_number "1"; uniq_trans_id "G41722.72";
NC_043010.1	PBRI	transcript	36734887	36940683	.	-	.	gene_id "LOC115218976"; ID ""; gene_name "LOC115218976"; transcript_id "G41722.73"; uniq_trans_id "G41722.73";
NC_043010.1	PBRI	exon	36734887	36735445	.	-	.	gene_id "LOC115218976"; ID ""; gene_name "LOC115218976"; transcript_id "G41722.73"; exon_number "13"; uniq_trans_id "G41722.73";
NC_043010.1	PBRI	exon	36741706	36741876	.	-	.	gene_id "LOC115218976"; ID ""; gene_name "LOC115218976"; transcript_id "G41722.73"; exon_number "12"; uniq_trans_id "G41722.73";
NC_043010.1	PBRI	exon	36745762	36745893	.	-	.	gene_id "LOC115218976"; ID ""; gene_name "LOC115218976"; transcript_id "G41722.73"; exon_number "11"; uniq_trans_id "G41722.73";
NC_043010.1	PBRI	exon	36761523	36761648	.	-	.	gene_id "LOC115218976"; ID ""; gene_name "LOC115218976"; transcript_id "G41722.73"; exon_number "10"; uniq_trans_id "G41722.73";
NC_043010.1	PBRI	exon	36765026	36765124	.	-	.	gene_id "LOC115218976"; ID ""; gene_name "LOC115218976"; transcript_id "G41722.73"; exon_number "9"; uniq_trans_id "G41722.73";
NC_043010.1	PBRI	exon	36767409	36767615	.	-	.	gene_id "LOC115218976"; ID ""; gene_name "LOC115218976"; transcript_id "G41722.73"; exon_number "8"; uniq_trans_id "G41722.73";
NC_043010.1	PBRI	exon	36772465	36772609	.	-	.	gene_id "LOC115218976"; ID ""; gene_name "LOC115218976"; transcript_id "G41722.73"; exon_number "7"; uniq_trans_id "G41722.73";
NC_043010.1	PBRI	exon	36780581	36780738	.	-	.	gene_id "LOC115218976"; ID ""; gene_name "LOC115218976"; transcript_id "G41722.73"; exon_number "6"; uniq_trans_id "G41722.73";
NC_043010.1	PBRI	exon	36791813	36791863	.	-	.	gene_id "LOC115218976"; ID ""; gene_name "LOC115218976"; transcript_id "G41722.73"; exon_number "5"; uniq_trans_id "G41722.73";
NC_043010.1	PBRI	exon	36800841	36800879	.	-	.	gene_id "LOC115218976"; ID ""; gene_name "LOC115218976"; transcript_id "G41722.73"; exon_number "4"; uniq_trans_id "G41722.73";
NC_043010.1	PBRI	exon	36818804	36819102	.	-	.	gene_id "LOC115218976"; ID ""; gene_name "LOC115218976"; transcript_id "G41722.73"; exon_number "3"; uniq_trans_id "G41722.73";
NC_043010.1	PBRI	exon	36887862	36888124	.	-	.	gene_id "LOC115218976"; ID ""; gene_name "LOC115218976"; transcript_id "G41722.73"; exon_number "2"; uniq_trans_id "G41722.73";
NC_043010.1	PBRI	exon	36940613	36940683	.	-	.	gene_id "LOC115218976"; ID ""; gene_name "LOC115218976"; transcript_id "G41722.73"; exon_number "1"; uniq_trans_id "G41722.73";
NC_043010.1	PBRI	transcript	36734887	36940776	.	-	.	gene_id "LOC115218976"; ID ""; gene_name "LOC115218976"; transcript_id "G41722.74"; uniq_trans_id "G41722.74";
NC_043010.1	PBRI	exon	36734887	36735445	.	-	.	gene_id "LOC115218976"; ID ""; gene_name "LOC115218976"; transcript_id "G41722.74"; exon_number "13"; uniq_trans_id "G41722.74";
NC_043010.1	PBRI	exon	36741706	36741876	.	-	.	gene_id "LOC115218976"; ID ""; gene_name "LOC115218976"; transcript_id "G41722.74"; exon_number "12"; uniq_trans_id "G41722.74";
NC_043010.1	PBRI	exon	36745762	36745893	.	-	.	gene_id "LOC115218976"; ID ""; gene_name "LOC115218976"; transcript_id "G41722.74"; exon_number "11"; uniq_trans_id "G41722.74";
NC_043010.1	PBRI	exon	36761523	36761648	.	-	.	gene_id "LOC115218976"; ID ""; gene_name "LOC115218976"; transcript_id "G41722.74"; exon_number "10"; uniq_trans_id "G41722.74";
NC_043010.1	PBRI	exon	36765026	36765124	.	-	.	gene_id "LOC115218976"; ID ""; gene_name "LOC115218976"; transcript_id "G41722.74"; exon_number "9"; uniq_trans_id "G41722.74";
NC_043010.1	PBRI	exon	36767409	36767615	.	-	.	gene_id "LOC115218976"; ID ""; gene_name "LOC115218976"; transcript_id "G41722.74"; exon_number "8"; uniq_trans_id "G41722.74";
NC_043010.1	PBRI	exon	36772465	36772609	.	-	.	gene_id "LOC115218976"; ID ""; gene_name "LOC115218976"; transcript_id "G41722.74"; exon_number "7"; uniq_trans_id "G41722.74";
NC_043010.1	PBRI	exon	36780581	36780738	.	-	.	gene_id "LOC115218976"; ID ""; gene_name "LOC115218976"; transcript_id "G41722.74"; exon_number "6"; uniq_trans_id "G41722.74";
NC_043010.1	PBRI	exon	36791813	36791863	.	-	.	gene_id "LOC115218976"; ID ""; gene_name "LOC115218976"; transcript_id "G41722.74"; exon_number "5"; uniq_trans_id "G41722.74";
NC_043010.1	PBRI	exon	36818804	36819102	.	-	.	gene_id "LOC115218976"; ID ""; gene_name "LOC115218976"; transcript_id "G41722.74"; exon_number "4"; uniq_trans_id "G41722.74";
NC_043010.1	PBRI	exon	36865537	36865716	.	-	.	gene_id "LOC115218976"; ID ""; gene_name "LOC115218976"; transcript_id "G41722.74"; exon_number "3"; uniq_trans_id "G41722.74";
NC_043010.1	PBRI	exon	36887862	36888124	.	-	.	gene_id "LOC115218976"; ID ""; gene_name "LOC115218976"; transcript_id "G41722.74"; exon_number "2"; uniq_trans_id "G41722.74";
NC_043010.1	PBRI	exon	36940613	36940776	.	-	.	gene_id "LOC115218976"; ID ""; gene_name "LOC115218976"; transcript_id "G41722.74"; exon_number "1"; uniq_trans_id "G41722.74";
NC_043010.1	PBRI	transcript	36734887	36940683	.	-	.	gene_id "LOC115218976"; ID ""; gene_name "LOC115218976"; transcript_id "G41722.75"; uniq_trans_id "G41722.75";
NC_043010.1	PBRI	exon	36734887	36735445	.	-	.	gene_id "LOC115218976"; ID ""; gene_name "LOC115218976"; transcript_id "G41722.75"; exon_number "12"; uniq_trans_id "G41722.75";
NC_043010.1	PBRI	exon	36741706	36741876	.	-	.	gene_id "LOC115218976"; ID ""; gene_name "LOC115218976"; transcript_id "G41722.75"; exon_number "11"; uniq_trans_id "G41722.75";
NC_043010.1	PBRI	exon	36745762	36745893	.	-	.	gene_id "LOC115218976"; ID ""; gene_name "LOC115218976"; transcript_id "G41722.75"; exon_number "10"; uniq_trans_id "G41722.75";
NC_043010.1	PBRI	exon	36761523	36761648	.	-	.	gene_id "LOC115218976"; ID ""; gene_name "LOC115218976"; transcript_id "G41722.75"; exon_number "9"; uniq_trans_id "G41722.75";
NC_043010.1	PBRI	exon	36765026	36765124	.	-	.	gene_id "LOC115218976"; ID ""; gene_name "LOC115218976"; transcript_id "G41722.75"; exon_number "8"; uniq_trans_id "G41722.75";
NC_043010.1	PBRI	exon	36767409	36767615	.	-	.	gene_id "LOC115218976"; ID ""; gene_name "LOC115218976"; transcript_id "G41722.75"; exon_number "7"; uniq_trans_id "G41722.75";
NC_043010.1	PBRI	exon	36772465	36772609	.	-	.	gene_id "LOC115218976"; ID ""; gene_name "LOC115218976"; transcript_id "G41722.75"; exon_number "6"; uniq_trans_id "G41722.75";
NC_043010.1	PBRI	exon	36780581	36780738	.	-	.	gene_id "LOC115218976"; ID ""; gene_name "LOC115218976"; transcript_id "G41722.75"; exon_number "5"; uniq_trans_id "G41722.75";
NC_043010.1	PBRI	exon	36791813	36791863	.	-	.	gene_id "LOC115218976"; ID ""; gene_name "LOC115218976"; transcript_id "G41722.75"; exon_number "4"; uniq_trans_id "G41722.75";
NC_043010.1	PBRI	exon	36818804	36819102	.	-	.	gene_id "LOC115218976"; ID ""; gene_name "LOC115218976"; transcript_id "G41722.75"; exon_number "3"; uniq_trans_id "G41722.75";
NC_043010.1	PBRI	exon	36887862	36888124	.	-	.	gene_id "LOC115218976"; ID ""; gene_name "LOC115218976"; transcript_id "G41722.75"; exon_number "2"; uniq_trans_id "G41722.75";
NC_043010.1	PBRI	exon	36940613	36940683	.	-	.	gene_id "LOC115218976"; ID ""; gene_name "LOC115218976"; transcript_id "G41722.75"; exon_number "1"; uniq_trans_id "G41722.75";
NC_043010.1	PBRI	transcript	36735207	36940683	.	-	.	gene_id "LOC115218976"; ID ""; gene_name "LOC115218976"; transcript_id "G41722.78"; uniq_trans_id "G41722.78";
NC_043010.1	PBRI	exon	36735207	36735445	.	-	.	gene_id "LOC115218976"; ID ""; gene_name "LOC115218976"; transcript_id "G41722.78"; exon_number "14"; uniq_trans_id "G41722.78";
NC_043010.1	PBRI	exon	36741706	36741876	.	-	.	gene_id "LOC115218976"; ID ""; gene_name "LOC115218976"; transcript_id "G41722.78"; exon_number "13"; uniq_trans_id "G41722.78";
NC_043010.1	PBRI	exon	36745762	36745893	.	-	.	gene_id "LOC115218976"; ID ""; gene_name "LOC115218976"; transcript_id "G41722.78"; exon_number "12"; uniq_trans_id "G41722.78";
NC_043010.1	PBRI	exon	36749852	36749902	.	-	.	gene_id "LOC115218976"; ID ""; gene_name "LOC115218976"; transcript_id "G41722.78"; exon_number "11"; uniq_trans_id "G41722.78";
NC_043010.1	PBRI	exon	36761523	36761648	.	-	.	gene_id "LOC115218976"; ID ""; gene_name "LOC115218976"; transcript_id "G41722.78"; exon_number "10"; uniq_trans_id "G41722.78";
NC_043010.1	PBRI	exon	36765026	36765124	.	-	.	gene_id "LOC115218976"; ID ""; gene_name "LOC115218976"; transcript_id "G41722.78"; exon_number "9"; uniq_trans_id "G41722.78";
NC_043010.1	PBRI	exon	36767409	36767615	.	-	.	gene_id "LOC115218976"; ID ""; gene_name "LOC115218976"; transcript_id "G41722.78"; exon_number "8"; uniq_trans_id "G41722.78";
NC_043010.1	PBRI	exon	36772465	36772609	.	-	.	gene_id "LOC115218976"; ID ""; gene_name "LOC115218976"; transcript_id "G41722.78"; exon_number "7"; uniq_trans_id "G41722.78";
NC_043010.1	PBRI	exon	36780581	36780738	.	-	.	gene_id "LOC115218976"; ID ""; gene_name "LOC115218976"; transcript_id "G41722.78"; exon_number "6"; uniq_trans_id "G41722.78";
NC_043010.1	PBRI	exon	36791813	36791863	.	-	.	gene_id "LOC115218976"; ID ""; gene_name "LOC115218976"; transcript_id "G41722.78"; exon_number "5"; uniq_trans_id "G41722.78";
NC_043010.1	PBRI	exon	36800841	36800879	.	-	.	gene_id "LOC115218976"; ID ""; gene_name "LOC115218976"; transcript_id "G41722.78"; exon_number "4"; uniq_trans_id "G41722.78";
NC_043010.1	PBRI	exon	36818804	36819102	.	-	.	gene_id "LOC115218976"; ID ""; gene_name "LOC115218976"; transcript_id "G41722.78"; exon_number "3"; uniq_trans_id "G41722.78";
NC_043010.1	PBRI	exon	36887862	36888124	.	-	.	gene_id "LOC115218976"; ID ""; gene_name "LOC115218976"; transcript_id "G41722.78"; exon_number "2"; uniq_trans_id "G41722.78";
NC_043010.1	PBRI	exon	36940613	36940683	.	-	.	gene_id "LOC115218976"; ID ""; gene_name "LOC115218976"; transcript_id "G41722.78"; exon_number "1"; uniq_trans_id "G41722.78";
NC_043010.1	PBRI	transcript	36735207	36940683	.	-	.	gene_id "LOC115218976"; ID ""; gene_name "LOC115218976"; transcript_id "G41722.81"; uniq_trans_id "G41722.81";
NC_043010.1	PBRI	exon	36735207	36735445	.	-	.	gene_id "LOC115218976"; ID ""; gene_name "LOC115218976"; transcript_id "G41722.81"; exon_number "13"; uniq_trans_id "G41722.81";
NC_043010.1	PBRI	exon	36741706	36741876	.	-	.	gene_id "LOC115218976"; ID ""; gene_name "LOC115218976"; transcript_id "G41722.81"; exon_number "12"; uniq_trans_id "G41722.81";
NC_043010.1	PBRI	exon	36745762	36745893	.	-	.	gene_id "LOC115218976"; ID ""; gene_name "LOC115218976"; transcript_id "G41722.81"; exon_number "11"; uniq_trans_id "G41722.81";
NC_043010.1	PBRI	exon	36761523	36761648	.	-	.	gene_id "LOC115218976"; ID ""; gene_name "LOC115218976"; transcript_id "G41722.81"; exon_number "10"; uniq_trans_id "G41722.81";
NC_043010.1	PBRI	exon	36765026	36765124	.	-	.	gene_id "LOC115218976"; ID ""; gene_name "LOC115218976"; transcript_id "G41722.81"; exon_number "9"; uniq_trans_id "G41722.81";
NC_043010.1	PBRI	exon	36767409	36767615	.	-	.	gene_id "LOC115218976"; ID ""; gene_name "LOC115218976"; transcript_id "G41722.81"; exon_number "8"; uniq_trans_id "G41722.81";
NC_043010.1	PBRI	exon	36772465	36772609	.	-	.	gene_id "LOC115218976"; ID ""; gene_name "LOC115218976"; transcript_id "G41722.81"; exon_number "7"; uniq_trans_id "G41722.81";
NC_043010.1	PBRI	exon	36780581	36780738	.	-	.	gene_id "LOC115218976"; ID ""; gene_name "LOC115218976"; transcript_id "G41722.81"; exon_number "6"; uniq_trans_id "G41722.81";
NC_043010.1	PBRI	exon	36791813	36791863	.	-	.	gene_id "LOC115218976"; ID ""; gene_name "LOC115218976"; transcript_id "G41722.81"; exon_number "5"; uniq_trans_id "G41722.81";
NC_043010.1	PBRI	exon	36800841	36800879	.	-	.	gene_id "LOC115218976"; ID ""; gene_name "LOC115218976"; transcript_id "G41722.81"; exon_number "4"; uniq_trans_id "G41722.81";
NC_043010.1	PBRI	exon	36818804	36819102	.	-	.	gene_id "LOC115218976"; ID ""; gene_name "LOC115218976"; transcript_id "G41722.81"; exon_number "3"; uniq_trans_id "G41722.81";
NC_043010.1	PBRI	exon	36887862	36888124	.	-	.	gene_id "LOC115218976"; ID ""; gene_name "LOC115218976"; transcript_id "G41722.81"; exon_number "2"; uniq_trans_id "G41722.81";
NC_043010.1	PBRI	exon	36940613	36940683	.	-	.	gene_id "LOC115218976"; ID ""; gene_name "LOC115218976"; transcript_id "G41722.81"; exon_number "1"; uniq_trans_id "G41722.81";
NC_043010.1	PBRI	transcript	36735207	36940683	.	-	.	gene_id "LOC115218976"; ID ""; gene_name "LOC115218976"; transcript_id "G41722.82"; uniq_trans_id "G41722.82";
NC_043010.1	PBRI	exon	36735207	36735445	.	-	.	gene_id "LOC115218976"; ID ""; gene_name "LOC115218976"; transcript_id "G41722.82"; exon_number "12"; uniq_trans_id "G41722.82";
NC_043010.1	PBRI	exon	36741706	36741876	.	-	.	gene_id "LOC115218976"; ID ""; gene_name "LOC115218976"; transcript_id "G41722.82"; exon_number "11"; uniq_trans_id "G41722.82";
NC_043010.1	PBRI	exon	36745762	36745893	.	-	.	gene_id "LOC115218976"; ID ""; gene_name "LOC115218976"; transcript_id "G41722.82"; exon_number "10"; uniq_trans_id "G41722.82";
NC_043010.1	PBRI	exon	36761523	36761648	.	-	.	gene_id "LOC115218976"; ID ""; gene_name "LOC115218976"; transcript_id "G41722.82"; exon_number "9"; uniq_trans_id "G41722.82";
NC_043010.1	PBRI	exon	36765026	36765124	.	-	.	gene_id "LOC115218976"; ID ""; gene_name "LOC115218976"; transcript_id "G41722.82"; exon_number "8"; uniq_trans_id "G41722.82";
NC_043010.1	PBRI	exon	36767409	36767615	.	-	.	gene_id "LOC115218976"; ID ""; gene_name "LOC115218976"; transcript_id "G41722.82"; exon_number "7"; uniq_trans_id "G41722.82";
NC_043010.1	PBRI	exon	36772465	36772609	.	-	.	gene_id "LOC115218976"; ID ""; gene_name "LOC115218976"; transcript_id "G41722.82"; exon_number "6"; uniq_trans_id "G41722.82";
NC_043010.1	PBRI	exon	36780581	36780738	.	-	.	gene_id "LOC115218976"; ID ""; gene_name "LOC115218976"; transcript_id "G41722.82"; exon_number "5"; uniq_trans_id "G41722.82";
NC_043010.1	PBRI	exon	36791813	36791863	.	-	.	gene_id "LOC115218976"; ID ""; gene_name "LOC115218976"; transcript_id "G41722.82"; exon_number "4"; uniq_trans_id "G41722.82";
NC_043010.1	PBRI	exon	36800841	36800879	.	-	.	gene_id "LOC115218976"; ID ""; gene_name "LOC115218976"; transcript_id "G41722.82"; exon_number "3"; uniq_trans_id "G41722.82";
NC_043010.1	PBRI	exon	36818804	36819102	.	-	.	gene_id "LOC115218976"; ID ""; gene_name "LOC115218976"; transcript_id "G41722.82"; exon_number "2"; uniq_trans_id "G41722.82";
NC_043010.1	PBRI	exon	36940613	36940683	.	-	.	gene_id "LOC115218976"; ID ""; gene_name "LOC115218976"; transcript_id "G41722.82"; exon_number "1"; uniq_trans_id "G41722.82";
NC_043010.1	Gnomon	transcript	36719145	36941020	.	-	.	gene_id "LOC115218976"; ID "XM_029789012.2"; gene_name "LOC115218976"; transcript_id "XM_029789012.2";
NC_043010.1	Gnomon	CDS	36722734	36722757	.	-	0	gene_id "LOC115218976"; db_xref "GeneID:115218976"; gbkey "CDS"; gene "LOC115218976"; ID ""; gene_name "LOC115218976"; transcript_id "XM_029789012.2"; product "C-terminal-binding protein 1 isoform X1"; protein_id "XP_029644872.1"; exon_number "15";
NC_043010.1	Gnomon	CDS	36735207	36735445	.	-	2	gene_id "LOC115218976"; db_xref "GeneID:115218976"; gbkey "CDS"; gene "LOC115218976"; ID ""; gene_name "LOC115218976"; transcript_id "XM_029789012.2"; product "C-terminal-binding protein 1 isoform X1"; protein_id "XP_029644872.1"; exon_number "14";
NC_043010.1	Gnomon	CDS	36741706	36741876	.	-	2	gene_id "LOC115218976"; db_xref "GeneID:115218976"; gbkey "CDS"; gene "LOC115218976"; ID ""; gene_name "LOC115218976"; transcript_id "XM_029789012.2"; product "C-terminal-binding protein 1 isoform X1"; protein_id "XP_029644872.1"; exon_number "13";
NC_043010.1	Gnomon	CDS	36745762	36745893	.	-	2	gene_id "LOC115218976"; db_xref "GeneID:115218976"; gbkey "CDS"; gene "LOC115218976"; ID ""; gene_name "LOC115218976"; transcript_id "XM_029789012.2"; product "C-terminal-binding protein 1 isoform X1"; protein_id "XP_029644872.1"; exon_number "12";
NC_043010.1	Gnomon	CDS	36749852	36749902	.	-	2	gene_id "LOC115218976"; db_xref "GeneID:115218976"; gbkey "CDS"; gene "LOC115218976"; ID ""; gene_name "LOC115218976"; transcript_id "XM_029789012.2"; product "C-terminal-binding protein 1 isoform X1"; protein_id "XP_029644872.1"; exon_number "11";
NC_043010.1	Gnomon	CDS	36761523	36761648	.	-	2	gene_id "LOC115218976"; db_xref "GeneID:115218976"; gbkey "CDS"; gene "LOC115218976"; ID ""; gene_name "LOC115218976"; transcript_id "XM_029789012.2"; product "C-terminal-binding protein 1 isoform X1"; protein_id "XP_029644872.1"; exon_number "10";
NC_043010.1	Gnomon	CDS	36765026	36765124	.	-	2	gene_id "LOC115218976"; db_xref "GeneID:115218976"; gbkey "CDS"; gene "LOC115218976"; ID ""; gene_name "LOC115218976"; transcript_id "XM_029789012.2"; product "C-terminal-binding protein 1 isoform X1"; protein_id "XP_029644872.1"; exon_number "9";
NC_043010.1	Gnomon	CDS	36767409	36767615	.	-	2	gene_id "LOC115218976"; db_xref "GeneID:115218976"; gbkey "CDS"; gene "LOC115218976"; ID ""; gene_name "LOC115218976"; transcript_id "XM_029789012.2"; product "C-terminal-binding protein 1 isoform X1"; protein_id "XP_029644872.1"; exon_number "8";
NC_043010.1	Gnomon	CDS	36772465	36772609	.	-	0	gene_id "LOC115218976"; db_xref "GeneID:115218976"; gbkey "CDS"; gene "LOC115218976"; ID ""; gene_name "LOC115218976"; transcript_id "XM_029789012.2"; product "C-terminal-binding protein 1 isoform X1"; protein_id "XP_029644872.1"; exon_number "7";
NC_043010.1	Gnomon	CDS	36780581	36780738	.	-	2	gene_id "LOC115218976"; db_xref "GeneID:115218976"; gbkey "CDS"; gene "LOC115218976"; ID ""; gene_name "LOC115218976"; transcript_id "XM_029789012.2"; product "C-terminal-binding protein 1 isoform X1"; protein_id "XP_029644872.1"; exon_number "6";
NC_043010.1	Gnomon	CDS	36791813	36791863	.	-	2	gene_id "LOC115218976"; db_xref "GeneID:115218976"; gbkey "CDS"; gene "LOC115218976"; ID ""; gene_name "LOC115218976"; transcript_id "XM_029789012.2"; product "C-terminal-binding protein 1 isoform X1"; protein_id "XP_029644872.1"; exon_number "5";
NC_043010.1	Gnomon	CDS	36800841	36800879	.	-	2	gene_id "LOC115218976"; db_xref "GeneID:115218976"; gbkey "CDS"; gene "LOC115218976"; ID ""; gene_name "LOC115218976"; transcript_id "XM_029789012.2"; product "C-terminal-binding protein 1 isoform X1"; protein_id "XP_029644872.1"; exon_number "4";
NC_043010.1	Gnomon	CDS	36818804	36818843	.	-	0	gene_id "LOC115218976"; db_xref "GeneID:115218976"; gbkey "CDS"; gene "LOC115218976"; ID ""; gene_name "LOC115218976"; transcript_id "XM_029789012.2"; product "C-terminal-binding protein 1 isoform X1"; protein_id "XP_029644872.1"; exon_number "3";
NC_043010.1	Gnomon	exon	36719145	36722757	.	-	.	gene_id "LOC115218976"; db_xref "GeneID:115218976"; gbkey "mRNA"; gene "LOC115218976"; ID ""; gene_name "LOC115218976"; transcript_id "XM_029789012.2"; product "C-terminal-binding protein 1, transcript variant X1"; exon_number "15"; model_evidence "Supporting evidence includes similarity to: 1 Protein, and 100% coverage of the annotated genomic feature by RNAseq alignments, including 44 samples with support for all annotated introns";
NC_043010.1	Gnomon	exon	36735207	36735445	.	-	.	gene_id "LOC115218976"; db_xref "GeneID:115218976"; gbkey "mRNA"; gene "LOC115218976"; ID ""; gene_name "LOC115218976"; transcript_id "XM_029789012.2"; product "C-terminal-binding protein 1, transcript variant X1"; exon_number "14"; model_evidence "Supporting evidence includes similarity to: 1 Protein, and 100% coverage of the annotated genomic feature by RNAseq alignments, including 44 samples with support for all annotated introns";
NC_043010.1	Gnomon	exon	36741706	36741876	.	-	.	gene_id "LOC115218976"; db_xref "GeneID:115218976"; gbkey "mRNA"; gene "LOC115218976"; ID ""; gene_name "LOC115218976"; transcript_id "XM_029789012.2"; product "C-terminal-binding protein 1, transcript variant X1"; exon_number "13"; model_evidence "Supporting evidence includes similarity to: 1 Protein, and 100% coverage of the annotated genomic feature by RNAseq alignments, including 44 samples with support for all annotated introns";
NC_043010.1	Gnomon	exon	36745762	36745893	.	-	.	gene_id "LOC115218976"; db_xref "GeneID:115218976"; gbkey "mRNA"; gene "LOC115218976"; ID ""; gene_name "LOC115218976"; transcript_id "XM_029789012.2"; product "C-terminal-binding protein 1, transcript variant X1"; exon_number "12"; model_evidence "Supporting evidence includes similarity to: 1 Protein, and 100% coverage of the annotated genomic feature by RNAseq alignments, including 44 samples with support for all annotated introns";
NC_043010.1	Gnomon	exon	36749852	36749902	.	-	.	gene_id "LOC115218976"; db_xref "GeneID:115218976"; gbkey "mRNA"; gene "LOC115218976"; ID ""; gene_name "LOC115218976"; transcript_id "XM_029789012.2"; product "C-terminal-binding protein 1, transcript variant X1"; exon_number "11"; model_evidence "Supporting evidence includes similarity to: 1 Protein, and 100% coverage of the annotated genomic feature by RNAseq alignments, including 44 samples with support for all annotated introns";
NC_043010.1	Gnomon	exon	36761523	36761648	.	-	.	gene_id "LOC115218976"; db_xref "GeneID:115218976"; gbkey "mRNA"; gene "LOC115218976"; ID ""; gene_name "LOC115218976"; transcript_id "XM_029789012.2"; product "C-terminal-binding protein 1, transcript variant X1"; exon_number "10"; model_evidence "Supporting evidence includes similarity to: 1 Protein, and 100% coverage of the annotated genomic feature by RNAseq alignments, including 44 samples with support for all annotated introns";
NC_043010.1	Gnomon	exon	36765026	36765124	.	-	.	gene_id "LOC115218976"; db_xref "GeneID:115218976"; gbkey "mRNA"; gene "LOC115218976"; ID ""; gene_name "LOC115218976"; transcript_id "XM_029789012.2"; product "C-terminal-binding protein 1, transcript variant X1"; exon_number "9"; model_evidence "Supporting evidence includes similarity to: 1 Protein, and 100% coverage of the annotated genomic feature by RNAseq alignments, including 44 samples with support for all annotated introns";
NC_043010.1	Gnomon	exon	36767409	36767615	.	-	.	gene_id "LOC115218976"; db_xref "GeneID:115218976"; gbkey "mRNA"; gene "LOC115218976"; ID ""; gene_name "LOC115218976"; transcript_id "XM_029789012.2"; product "C-terminal-binding protein 1, transcript variant X1"; exon_number "8"; model_evidence "Supporting evidence includes similarity to: 1 Protein, and 100% coverage of the annotated genomic feature by RNAseq alignments, including 44 samples with support for all annotated introns";
NC_043010.1	Gnomon	exon	36772465	36772609	.	-	.	gene_id "LOC115218976"; db_xref "GeneID:115218976"; gbkey "mRNA"; gene "LOC115218976"; ID ""; gene_name "LOC115218976"; transcript_id "XM_029789012.2"; product "C-terminal-binding protein 1, transcript variant X1"; exon_number "7"; model_evidence "Supporting evidence includes similarity to: 1 Protein, and 100% coverage of the annotated genomic feature by RNAseq alignments, including 44 samples with support for all annotated introns";
NC_043010.1	Gnomon	exon	36780581	36780738	.	-	.	gene_id "LOC115218976"; db_xref "GeneID:115218976"; gbkey "mRNA"; gene "LOC115218976"; ID ""; gene_name "LOC115218976"; transcript_id "XM_029789012.2"; product "C-terminal-binding protein 1, transcript variant X1"; exon_number "6"; model_evidence "Supporting evidence includes similarity to: 1 Protein, and 100% coverage of the annotated genomic feature by RNAseq alignments, including 44 samples with support for all annotated introns";
NC_043010.1	Gnomon	exon	36791813	36791863	.	-	.	gene_id "LOC115218976"; db_xref "GeneID:115218976"; gbkey "mRNA"; gene "LOC115218976"; ID ""; gene_name "LOC115218976"; transcript_id "XM_029789012.2"; product "C-terminal-binding protein 1, transcript variant X1"; exon_number "5"; model_evidence "Supporting evidence includes similarity to: 1 Protein, and 100% coverage of the annotated genomic feature by RNAseq alignments, including 44 samples with support for all annotated introns";
NC_043010.1	Gnomon	exon	36800841	36800879	.	-	.	gene_id "LOC115218976"; db_xref "GeneID:115218976"; gbkey "mRNA"; gene "LOC115218976"; ID ""; gene_name "LOC115218976"; transcript_id "XM_029789012.2"; product "C-terminal-binding protein 1, transcript variant X1"; exon_number "4"; model_evidence "Supporting evidence includes similarity to: 1 Protein, and 100% coverage of the annotated genomic feature by RNAseq alignments, including 44 samples with support for all annotated introns";
NC_043010.1	Gnomon	exon	36818804	36819102	.	-	.	gene_id "LOC115218976"; db_xref "GeneID:115218976"; gbkey "mRNA"; gene "LOC115218976"; ID ""; gene_name "LOC115218976"; transcript_id "XM_029789012.2"; product "C-terminal-binding protein 1, transcript variant X1"; exon_number "3"; model_evidence "Supporting evidence includes similarity to: 1 Protein, and 100% coverage of the annotated genomic feature by RNAseq alignments, including 44 samples with support for all annotated introns";
NC_043010.1	Gnomon	exon	36887862	36888124	.	-	.	gene_id "LOC115218976"; db_xref "GeneID:115218976"; gbkey "mRNA"; gene "LOC115218976"; ID ""; gene_name "LOC115218976"; transcript_id "XM_029789012.2"; product "C-terminal-binding protein 1, transcript variant X1"; exon_number "2"; model_evidence "Supporting evidence includes similarity to: 1 Protein, and 100% coverage of the annotated genomic feature by RNAseq alignments, including 44 samples with support for all annotated introns";
NC_043010.1	Gnomon	exon	36940613	36941020	.	-	.	gene_id "LOC115218976"; db_xref "GeneID:115218976"; gbkey "mRNA"; gene "LOC115218976"; ID ""; gene_name "LOC115218976"; transcript_id "XM_029789012.2"; product "C-terminal-binding protein 1, transcript variant X1"; exon_number "1"; model_evidence "Supporting evidence includes similarity to: 1 Protein, and 100% coverage of the annotated genomic feature by RNAseq alignments, including 44 samples with support for all annotated introns";
NC_043010.1	Gnomon	start_codon	36818841	36818843	.	-	0	gene_id "LOC115218976"; db_xref "GeneID:115218976"; gbkey "CDS"; gene "LOC115218976"; ID ""; gene_name "LOC115218976"; transcript_id "XM_029789012.2"; product "C-terminal-binding protein 1 isoform X1"; protein_id "XP_029644872.1"; exon_number "3";
NC_043010.1	Gnomon	stop_codon	36722731	36722733	.	-	0	gene_id "LOC115218976"; db_xref "GeneID:115218976"; gbkey "CDS"; gene "LOC115218976"; ID ""; gene_name "LOC115218976"; transcript_id "XM_029789012.2"; product "C-terminal-binding protein 1 isoform X1"; protein_id "XP_029644872.1"; exon_number "15";
NC_043010.1	Gnomon	transcript	36719145	36926277	.	-	.	gene_id "LOC115218976"; ID "XM_029789013.2"; gene_name "LOC115218976"; transcript_id "XM_029789013.2";
NC_043010.1	Gnomon	CDS	36722734	36722757	.	-	0	gene_id "LOC115218976"; db_xref "GeneID:115218976"; gbkey "CDS"; gene "LOC115218976"; ID ""; gene_name "LOC115218976"; transcript_id "XM_029789013.2"; product "C-terminal-binding protein 1 isoform X1"; protein_id "XP_029644873.1"; exon_number "15";
NC_043010.1	Gnomon	CDS	36735207	36735445	.	-	2	gene_id "LOC115218976"; db_xref "GeneID:115218976"; gbkey "CDS"; gene "LOC115218976"; ID ""; gene_name "LOC115218976"; transcript_id "XM_029789013.2"; product "C-terminal-binding protein 1 isoform X1"; protein_id "XP_029644873.1"; exon_number "14";
NC_043010.1	Gnomon	CDS	36741706	36741876	.	-	2	gene_id "LOC115218976"; db_xref "GeneID:115218976"; gbkey "CDS"; gene "LOC115218976"; ID ""; gene_name "LOC115218976"; transcript_id "XM_029789013.2"; product "C-terminal-binding protein 1 isoform X1"; protein_id "XP_029644873.1"; exon_number "13";
NC_043010.1	Gnomon	CDS	36745762	36745893	.	-	2	gene_id "LOC115218976"; db_xref "GeneID:115218976"; gbkey "CDS"; gene "LOC115218976"; ID ""; gene_name "LOC115218976"; transcript_id "XM_029789013.2"; product "C-terminal-binding protein 1 isoform X1"; protein_id "XP_029644873.1"; exon_number "12";
NC_043010.1	Gnomon	CDS	36749852	36749902	.	-	2	gene_id "LOC115218976"; db_xref "GeneID:115218976"; gbkey "CDS"; gene "LOC115218976"; ID ""; gene_name "LOC115218976"; transcript_id "XM_029789013.2"; product "C-terminal-binding protein 1 isoform X1"; protein_id "XP_029644873.1"; exon_number "11";
NC_043010.1	Gnomon	CDS	36761523	36761648	.	-	2	gene_id "LOC115218976"; db_xref "GeneID:115218976"; gbkey "CDS"; gene "LOC115218976"; ID ""; gene_name "LOC115218976"; transcript_id "XM_029789013.2"; product "C-terminal-binding protein 1 isoform X1"; protein_id "XP_029644873.1"; exon_number "10";
NC_043010.1	Gnomon	CDS	36765026	36765124	.	-	2	gene_id "LOC115218976"; db_xref "GeneID:115218976"; gbkey "CDS"; gene "LOC115218976"; ID ""; gene_name "LOC115218976"; transcript_id "XM_029789013.2"; product "C-terminal-binding protein 1 isoform X1"; protein_id "XP_029644873.1"; exon_number "9";
NC_043010.1	Gnomon	CDS	36767409	36767615	.	-	2	gene_id "LOC115218976"; db_xref "GeneID:115218976"; gbkey "CDS"; gene "LOC115218976"; ID ""; gene_name "LOC115218976"; transcript_id "XM_029789013.2"; product "C-terminal-binding protein 1 isoform X1"; protein_id "XP_029644873.1"; exon_number "8";
NC_043010.1	Gnomon	CDS	36772465	36772609	.	-	0	gene_id "LOC115218976"; db_xref "GeneID:115218976"; gbkey "CDS"; gene "LOC115218976"; ID ""; gene_name "LOC115218976"; transcript_id "XM_029789013.2"; product "C-terminal-binding protein 1 isoform X1"; protein_id "XP_029644873.1"; exon_number "7";
NC_043010.1	Gnomon	CDS	36780581	36780738	.	-	2	gene_id "LOC115218976"; db_xref "GeneID:115218976"; gbkey "CDS"; gene "LOC115218976"; ID ""; gene_name "LOC115218976"; transcript_id "XM_029789013.2"; product "C-terminal-binding protein 1 isoform X1"; protein_id "XP_029644873.1"; exon_number "6";
NC_043010.1	Gnomon	CDS	36791813	36791863	.	-	2	gene_id "LOC115218976"; db_xref "GeneID:115218976"; gbkey "CDS"; gene "LOC115218976"; ID ""; gene_name "LOC115218976"; transcript_id "XM_029789013.2"; product "C-terminal-binding protein 1 isoform X1"; protein_id "XP_029644873.1"; exon_number "5";
NC_043010.1	Gnomon	CDS	36800841	36800879	.	-	2	gene_id "LOC115218976"; db_xref "GeneID:115218976"; gbkey "CDS"; gene "LOC115218976"; ID ""; gene_name "LOC115218976"; transcript_id "XM_029789013.2"; product "C-terminal-binding protein 1 isoform X1"; protein_id "XP_029644873.1"; exon_number "4";
NC_043010.1	Gnomon	CDS	36818804	36818843	.	-	0	gene_id "LOC115218976"; db_xref "GeneID:115218976"; gbkey "CDS"; gene "LOC115218976"; ID ""; gene_name "LOC115218976"; transcript_id "XM_029789013.2"; product "C-terminal-binding protein 1 isoform X1"; protein_id "XP_029644873.1"; exon_number "3";
NC_043010.1	Gnomon	exon	36719145	36722757	.	-	.	gene_id "LOC115218976"; db_xref "GeneID:115218976"; gbkey "mRNA"; gene "LOC115218976"; ID ""; gene_name "LOC115218976"; transcript_id "XM_029789013.2"; product "C-terminal-binding protein 1, transcript variant X3"; exon_number "15"; model_evidence "Supporting evidence includes similarity to: 1 Protein, and 100% coverage of the annotated genomic feature by RNAseq alignments, including 37 samples with support for all annotated introns";
NC_043010.1	Gnomon	exon	36735207	36735445	.	-	.	gene_id "LOC115218976"; db_xref "GeneID:115218976"; gbkey "mRNA"; gene "LOC115218976"; ID ""; gene_name "LOC115218976"; transcript_id "XM_029789013.2"; product "C-terminal-binding protein 1, transcript variant X3"; exon_number "14"; model_evidence "Supporting evidence includes similarity to: 1 Protein, and 100% coverage of the annotated genomic feature by RNAseq alignments, including 37 samples with support for all annotated introns";
NC_043010.1	Gnomon	exon	36741706	36741876	.	-	.	gene_id "LOC115218976"; db_xref "GeneID:115218976"; gbkey "mRNA"; gene "LOC115218976"; ID ""; gene_name "LOC115218976"; transcript_id "XM_029789013.2"; product "C-terminal-binding protein 1, transcript variant X3"; exon_number "13"; model_evidence "Supporting evidence includes similarity to: 1 Protein, and 100% coverage of the annotated genomic feature by RNAseq alignments, including 37 samples with support for all annotated introns";
NC_043010.1	Gnomon	exon	36745762	36745893	.	-	.	gene_id "LOC115218976"; db_xref "GeneID:115218976"; gbkey "mRNA"; gene "LOC115218976"; ID ""; gene_name "LOC115218976"; transcript_id "XM_029789013.2"; product "C-terminal-binding protein 1, transcript variant X3"; exon_number "12"; model_evidence "Supporting evidence includes similarity to: 1 Protein, and 100% coverage of the annotated genomic feature by RNAseq alignments, including 37 samples with support for all annotated introns";
NC_043010.1	Gnomon	exon	36749852	36749902	.	-	.	gene_id "LOC115218976"; db_xref "GeneID:115218976"; gbkey "mRNA"; gene "LOC115218976"; ID ""; gene_name "LOC115218976"; transcript_id "XM_029789013.2"; product "C-terminal-binding protein 1, transcript variant X3"; exon_number "11"; model_evidence "Supporting evidence includes similarity to: 1 Protein, and 100% coverage of the annotated genomic feature by RNAseq alignments, including 37 samples with support for all annotated introns";
NC_043010.1	Gnomon	exon	36761523	36761648	.	-	.	gene_id "LOC115218976"; db_xref "GeneID:115218976"; gbkey "mRNA"; gene "LOC115218976"; ID ""; gene_name "LOC115218976"; transcript_id "XM_029789013.2"; product "C-terminal-binding protein 1, transcript variant X3"; exon_number "10"; model_evidence "Supporting evidence includes similarity to: 1 Protein, and 100% coverage of the annotated genomic feature by RNAseq alignments, including 37 samples with support for all annotated introns";
NC_043010.1	Gnomon	exon	36765026	36765124	.	-	.	gene_id "LOC115218976"; db_xref "GeneID:115218976"; gbkey "mRNA"; gene "LOC115218976"; ID ""; gene_name "LOC115218976"; transcript_id "XM_029789013.2"; product "C-terminal-binding protein 1, transcript variant X3"; exon_number "9"; model_evidence "Supporting evidence includes similarity to: 1 Protein, and 100% coverage of the annotated genomic feature by RNAseq alignments, including 37 samples with support for all annotated introns";
NC_043010.1	Gnomon	exon	36767409	36767615	.	-	.	gene_id "LOC115218976"; db_xref "GeneID:115218976"; gbkey "mRNA"; gene "LOC115218976"; ID ""; gene_name "LOC115218976"; transcript_id "XM_029789013.2"; product "C-terminal-binding protein 1, transcript variant X3"; exon_number "8"; model_evidence "Supporting evidence includes similarity to: 1 Protein, and 100% coverage of the annotated genomic feature by RNAseq alignments, including 37 samples with support for all annotated introns";
NC_043010.1	Gnomon	exon	36772465	36772609	.	-	.	gene_id "LOC115218976"; db_xref "GeneID:115218976"; gbkey "mRNA"; gene "LOC115218976"; ID ""; gene_name "LOC115218976"; transcript_id "XM_029789013.2"; product "C-terminal-binding protein 1, transcript variant X3"; exon_number "7"; model_evidence "Supporting evidence includes similarity to: 1 Protein, and 100% coverage of the annotated genomic feature by RNAseq alignments, including 37 samples with support for all annotated introns";
NC_043010.1	Gnomon	exon	36780581	36780738	.	-	.	gene_id "LOC115218976"; db_xref "GeneID:115218976"; gbkey "mRNA"; gene "LOC115218976"; ID ""; gene_name "LOC115218976"; transcript_id "XM_029789013.2"; product "C-terminal-binding protein 1, transcript variant X3"; exon_number "6"; model_evidence "Supporting evidence includes similarity to: 1 Protein, and 100% coverage of the annotated genomic feature by RNAseq alignments, including 37 samples with support for all annotated introns";
NC_043010.1	Gnomon	exon	36791813	36791863	.	-	.	gene_id "LOC115218976"; db_xref "GeneID:115218976"; gbkey "mRNA"; gene "LOC115218976"; ID ""; gene_name "LOC115218976"; transcript_id "XM_029789013.2"; product "C-terminal-binding protein 1, transcript variant X3"; exon_number "5"; model_evidence "Supporting evidence includes similarity to: 1 Protein, and 100% coverage of the annotated genomic feature by RNAseq alignments, including 37 samples with support for all annotated introns";
NC_043010.1	Gnomon	exon	36800841	36800879	.	-	.	gene_id "LOC115218976"; db_xref "GeneID:115218976"; gbkey "mRNA"; gene "LOC115218976"; ID ""; gene_name "LOC115218976"; transcript_id "XM_029789013.2"; product "C-terminal-binding protein 1, transcript variant X3"; exon_number "4"; model_evidence "Supporting evidence includes similarity to: 1 Protein, and 100% coverage of the annotated genomic feature by RNAseq alignments, including 37 samples with support for all annotated introns";
NC_043010.1	Gnomon	exon	36818804	36819102	.	-	.	gene_id "LOC115218976"; db_xref "GeneID:115218976"; gbkey "mRNA"; gene "LOC115218976"; ID ""; gene_name "LOC115218976"; transcript_id "XM_029789013.2"; product "C-terminal-binding protein 1, transcript variant X3"; exon_number "3"; model_evidence "Supporting evidence includes similarity to: 1 Protein, and 100% coverage of the annotated genomic feature by RNAseq alignments, including 37 samples with support for all annotated introns";
NC_043010.1	Gnomon	exon	36887862	36888124	.	-	.	gene_id "LOC115218976"; db_xref "GeneID:115218976"; gbkey "mRNA"; gene "LOC115218976"; ID ""; gene_name "LOC115218976"; transcript_id "XM_029789013.2"; product "C-terminal-binding protein 1, transcript variant X3"; exon_number "2"; model_evidence "Supporting evidence includes similarity to: 1 Protein, and 100% coverage of the annotated genomic feature by RNAseq alignments, including 37 samples with support for all annotated introns";
NC_043010.1	Gnomon	exon	36926138	36926277	.	-	.	gene_id "LOC115218976"; db_xref "GeneID:115218976"; gbkey "mRNA"; gene "LOC115218976"; ID ""; gene_name "LOC115218976"; transcript_id "XM_029789013.2"; product "C-terminal-binding protein 1, transcript variant X3"; exon_number "1"; model_evidence "Supporting evidence includes similarity to: 1 Protein, and 100% coverage of the annotated genomic feature by RNAseq alignments, including 37 samples with support for all annotated introns";
NC_043010.1	Gnomon	start_codon	36818841	36818843	.	-	0	gene_id "LOC115218976"; db_xref "GeneID:115218976"; gbkey "CDS"; gene "LOC115218976"; ID ""; gene_name "LOC115218976"; transcript_id "XM_029789013.2"; product "C-terminal-binding protein 1 isoform X1"; protein_id "XP_029644873.1"; exon_number "3";
NC_043010.1	Gnomon	stop_codon	36722731	36722733	.	-	0	gene_id "LOC115218976"; db_xref "GeneID:115218976"; gbkey "CDS"; gene "LOC115218976"; ID ""; gene_name "LOC115218976"; transcript_id "XM_029789013.2"; product "C-terminal-binding protein 1 isoform X1"; protein_id "XP_029644873.1"; exon_number "15";
NC_043010.1	Gnomon	transcript	36733584	36941020	.	-	.	gene_id "LOC115218976"; ID "XM_029789014.2"; gene_name "LOC115218976"; transcript_id "XM_029789014.2";
NC_043010.1	Gnomon	CDS	36733624	36733629	.	-	0	gene_id "LOC115218976"; db_xref "GeneID:115218976"; gbkey "CDS"; gene "LOC115218976"; ID ""; gene_name "LOC115218976"; transcript_id "XM_029789014.2"; product "C-terminal-binding protein 1 isoform X2"; protein_id "XP_029644874.1"; exon_number "15";
NC_043010.1	Gnomon	CDS	36735207	36735445	.	-	2	gene_id "LOC115218976"; db_xref "GeneID:115218976"; gbkey "CDS"; gene "LOC115218976"; ID ""; gene_name "LOC115218976"; transcript_id "XM_029789014.2"; product "C-terminal-binding protein 1 isoform X2"; protein_id "XP_029644874.1"; exon_number "14";
NC_043010.1	Gnomon	CDS	36741706	36741876	.	-	2	gene_id "LOC115218976"; db_xref "GeneID:115218976"; gbkey "CDS"; gene "LOC115218976"; ID ""; gene_name "LOC115218976"; transcript_id "XM_029789014.2"; product "C-terminal-binding protein 1 isoform X2"; protein_id "XP_029644874.1"; exon_number "13";
NC_043010.1	Gnomon	CDS	36745762	36745893	.	-	2	gene_id "LOC115218976"; db_xref "GeneID:115218976"; gbkey "CDS"; gene "LOC115218976"; ID ""; gene_name "LOC115218976"; transcript_id "XM_029789014.2"; product "C-terminal-binding protein 1 isoform X2"; protein_id "XP_029644874.1"; exon_number "12";
NC_043010.1	Gnomon	CDS	36749852	36749902	.	-	2	gene_id "LOC115218976"; db_xref "GeneID:115218976"; gbkey "CDS"; gene "LOC115218976"; ID ""; gene_name "LOC115218976"; transcript_id "XM_029789014.2"; product "C-terminal-binding protein 1 isoform X2"; protein_id "XP_029644874.1"; exon_number "11";
NC_043010.1	Gnomon	CDS	36761523	36761648	.	-	2	gene_id "LOC115218976"; db_xref "GeneID:115218976"; gbkey "CDS"; gene "LOC115218976"; ID ""; gene_name "LOC115218976"; transcript_id "XM_029789014.2"; product "C-terminal-binding protein 1 isoform X2"; protein_id "XP_029644874.1"; exon_number "10";
NC_043010.1	Gnomon	CDS	36765026	36765124	.	-	2	gene_id "LOC115218976"; db_xref "GeneID:115218976"; gbkey "CDS"; gene "LOC115218976"; ID ""; gene_name "LOC115218976"; transcript_id "XM_029789014.2"; product "C-terminal-binding protein 1 isoform X2"; protein_id "XP_029644874.1"; exon_number "9";
NC_043010.1	Gnomon	CDS	36767409	36767615	.	-	2	gene_id "LOC115218976"; db_xref "GeneID:115218976"; gbkey "CDS"; gene "LOC115218976"; ID ""; gene_name "LOC115218976"; transcript_id "XM_029789014.2"; product "C-terminal-binding protein 1 isoform X2"; protein_id "XP_029644874.1"; exon_number "8";
NC_043010.1	Gnomon	CDS	36772465	36772609	.	-	0	gene_id "LOC115218976"; db_xref "GeneID:115218976"; gbkey "CDS"; gene "LOC115218976"; ID ""; gene_name "LOC115218976"; transcript_id "XM_029789014.2"; product "C-terminal-binding protein 1 isoform X2"; protein_id "XP_029644874.1"; exon_number "7";
NC_043010.1	Gnomon	CDS	36780581	36780738	.	-	2	gene_id "LOC115218976"; db_xref "GeneID:115218976"; gbkey "CDS"; gene "LOC115218976"; ID ""; gene_name "LOC115218976"; transcript_id "XM_029789014.2"; product "C-terminal-binding protein 1 isoform X2"; protein_id "XP_029644874.1"; exon_number "6";
NC_043010.1	Gnomon	CDS	36791813	36791863	.	-	2	gene_id "LOC115218976"; db_xref "GeneID:115218976"; gbkey "CDS"; gene "LOC115218976"; ID ""; gene_name "LOC115218976"; transcript_id "XM_029789014.2"; product "C-terminal-binding protein 1 isoform X2"; protein_id "XP_029644874.1"; exon_number "5";
NC_043010.1	Gnomon	CDS	36800841	36800879	.	-	2	gene_id "LOC115218976"; db_xref "GeneID:115218976"; gbkey "CDS"; gene "LOC115218976"; ID ""; gene_name "LOC115218976"; transcript_id "XM_029789014.2"; product "C-terminal-binding protein 1 isoform X2"; protein_id "XP_029644874.1"; exon_number "4";
NC_043010.1	Gnomon	CDS	36818804	36818843	.	-	0	gene_id "LOC115218976"; db_xref "GeneID:115218976"; gbkey "CDS"; gene "LOC115218976"; ID ""; gene_name "LOC115218976"; transcript_id "XM_029789014.2"; product "C-terminal-binding protein 1 isoform X2"; protein_id "XP_029644874.1"; exon_number "3";
NC_043010.1	Gnomon	exon	36733584	36733629	.	-	.	gene_id "LOC115218976"; db_xref "GeneID:115218976"; gbkey "mRNA"; gene "LOC115218976"; ID ""; gene_name "LOC115218976"; transcript_id "XM_029789014.2"; product "C-terminal-binding protein 1, transcript variant X4"; exon_number "15"; model_evidence "Supporting evidence includes similarity to: 1 Protein, and 100% coverage of the annotated genomic feature by RNAseq alignments, including 42 samples with support for all annotated introns";
NC_043010.1	Gnomon	exon	36735207	36735445	.	-	.	gene_id "LOC115218976"; db_xref "GeneID:115218976"; gbkey "mRNA"; gene "LOC115218976"; ID ""; gene_name "LOC115218976"; transcript_id "XM_029789014.2"; product "C-terminal-binding protein 1, transcript variant X4"; exon_number "14"; model_evidence "Supporting evidence includes similarity to: 1 Protein, and 100% coverage of the annotated genomic feature by RNAseq alignments, including 42 samples with support for all annotated introns";
NC_043010.1	Gnomon	exon	36741706	36741876	.	-	.	gene_id "LOC115218976"; db_xref "GeneID:115218976"; gbkey "mRNA"; gene "LOC115218976"; ID ""; gene_name "LOC115218976"; transcript_id "XM_029789014.2"; product "C-terminal-binding protein 1, transcript variant X4"; exon_number "13"; model_evidence "Supporting evidence includes similarity to: 1 Protein, and 100% coverage of the annotated genomic feature by RNAseq alignments, including 42 samples with support for all annotated introns";
NC_043010.1	Gnomon	exon	36745762	36745893	.	-	.	gene_id "LOC115218976"; db_xref "GeneID:115218976"; gbkey "mRNA"; gene "LOC115218976"; ID ""; gene_name "LOC115218976"; transcript_id "XM_029789014.2"; product "C-terminal-binding protein 1, transcript variant X4"; exon_number "12"; model_evidence "Supporting evidence includes similarity to: 1 Protein, and 100% coverage of the annotated genomic feature by RNAseq alignments, including 42 samples with support for all annotated introns";
NC_043010.1	Gnomon	exon	36749852	36749902	.	-	.	gene_id "LOC115218976"; db_xref "GeneID:115218976"; gbkey "mRNA"; gene "LOC115218976"; ID ""; gene_name "LOC115218976"; transcript_id "XM_029789014.2"; product "C-terminal-binding protein 1, transcript variant X4"; exon_number "11"; model_evidence "Supporting evidence includes similarity to: 1 Protein, and 100% coverage of the annotated genomic feature by RNAseq alignments, including 42 samples with support for all annotated introns";
NC_043010.1	Gnomon	exon	36761523	36761648	.	-	.	gene_id "LOC115218976"; db_xref "GeneID:115218976"; gbkey "mRNA"; gene "LOC115218976"; ID ""; gene_name "LOC115218976"; transcript_id "XM_029789014.2"; product "C-terminal-binding protein 1, transcript variant X4"; exon_number "10"; model_evidence "Supporting evidence includes similarity to: 1 Protein, and 100% coverage of the annotated genomic feature by RNAseq alignments, including 42 samples with support for all annotated introns";
NC_043010.1	Gnomon	exon	36765026	36765124	.	-	.	gene_id "LOC115218976"; db_xref "GeneID:115218976"; gbkey "mRNA"; gene "LOC115218976"; ID ""; gene_name "LOC115218976"; transcript_id "XM_029789014.2"; product "C-terminal-binding protein 1, transcript variant X4"; exon_number "9"; model_evidence "Supporting evidence includes similarity to: 1 Protein, and 100% coverage of the annotated genomic feature by RNAseq alignments, including 42 samples with support for all annotated introns";
NC_043010.1	Gnomon	exon	36767409	36767615	.	-	.	gene_id "LOC115218976"; db_xref "GeneID:115218976"; gbkey "mRNA"; gene "LOC115218976"; ID ""; gene_name "LOC115218976"; transcript_id "XM_029789014.2"; product "C-terminal-binding protein 1, transcript variant X4"; exon_number "8"; model_evidence "Supporting evidence includes similarity to: 1 Protein, and 100% coverage of the annotated genomic feature by RNAseq alignments, including 42 samples with support for all annotated introns";
NC_043010.1	Gnomon	exon	36772465	36772609	.	-	.	gene_id "LOC115218976"; db_xref "GeneID:115218976"; gbkey "mRNA"; gene "LOC115218976"; ID ""; gene_name "LOC115218976"; transcript_id "XM_029789014.2"; product "C-terminal-binding protein 1, transcript variant X4"; exon_number "7"; model_evidence "Supporting evidence includes similarity to: 1 Protein, and 100% coverage of the annotated genomic feature by RNAseq alignments, including 42 samples with support for all annotated introns";
NC_043010.1	Gnomon	exon	36780581	36780738	.	-	.	gene_id "LOC115218976"; db_xref "GeneID:115218976"; gbkey "mRNA"; gene "LOC115218976"; ID ""; gene_name "LOC115218976"; transcript_id "XM_029789014.2"; product "C-terminal-binding protein 1, transcript variant X4"; exon_number "6"; model_evidence "Supporting evidence includes similarity to: 1 Protein, and 100% coverage of the annotated genomic feature by RNAseq alignments, including 42 samples with support for all annotated introns";
NC_043010.1	Gnomon	exon	36791813	36791863	.	-	.	gene_id "LOC115218976"; db_xref "GeneID:115218976"; gbkey "mRNA"; gene "LOC115218976"; ID ""; gene_name "LOC115218976"; transcript_id "XM_029789014.2"; product "C-terminal-binding protein 1, transcript variant X4"; exon_number "5"; model_evidence "Supporting evidence includes similarity to: 1 Protein, and 100% coverage of the annotated genomic feature by RNAseq alignments, including 42 samples with support for all annotated introns";
NC_043010.1	Gnomon	exon	36800841	36800879	.	-	.	gene_id "LOC115218976"; db_xref "GeneID:115218976"; gbkey "mRNA"; gene "LOC115218976"; ID ""; gene_name "LOC115218976"; transcript_id "XM_029789014.2"; product "C-terminal-binding protein 1, transcript variant X4"; exon_number "4"; model_evidence "Supporting evidence includes similarity to: 1 Protein, and 100% coverage of the annotated genomic feature by RNAseq alignments, including 42 samples with support for all annotated introns";
NC_043010.1	Gnomon	exon	36818804	36819102	.	-	.	gene_id "LOC115218976"; db_xref "GeneID:115218976"; gbkey "mRNA"; gene "LOC115218976"; ID ""; gene_name "LOC115218976"; transcript_id "XM_029789014.2"; product "C-terminal-binding protein 1, transcript variant X4"; exon_number "3"; model_evidence "Supporting evidence includes similarity to: 1 Protein, and 100% coverage of the annotated genomic feature by RNAseq alignments, including 42 samples with support for all annotated introns";
NC_043010.1	Gnomon	exon	36887862	36888124	.	-	.	gene_id "LOC115218976"; db_xref "GeneID:115218976"; gbkey "mRNA"; gene "LOC115218976"; ID ""; gene_name "LOC115218976"; transcript_id "XM_029789014.2"; product "C-terminal-binding protein 1, transcript variant X4"; exon_number "2"; model_evidence "Supporting evidence includes similarity to: 1 Protein, and 100% coverage of the annotated genomic feature by RNAseq alignments, including 42 samples with support for all annotated introns";
NC_043010.1	Gnomon	exon	36940613	36941020	.	-	.	gene_id "LOC115218976"; db_xref "GeneID:115218976"; gbkey "mRNA"; gene "LOC115218976"; ID ""; gene_name "LOC115218976"; transcript_id "XM_029789014.2"; product "C-terminal-binding protein 1, transcript variant X4"; exon_number "1"; model_evidence "Supporting evidence includes similarity to: 1 Protein, and 100% coverage of the annotated genomic feature by RNAseq alignments, including 42 samples with support for all annotated introns";
NC_043010.1	Gnomon	start_codon	36818841	36818843	.	-	0	gene_id "LOC115218976"; db_xref "GeneID:115218976"; gbkey "CDS"; gene "LOC115218976"; ID ""; gene_name "LOC115218976"; transcript_id "XM_029789014.2"; product "C-terminal-binding protein 1 isoform X2"; protein_id "XP_029644874.1"; exon_number "3";
NC_043010.1	Gnomon	stop_codon	36733621	36733623	.	-	0	gene_id "LOC115218976"; db_xref "GeneID:115218976"; gbkey "CDS"; gene "LOC115218976"; ID ""; gene_name "LOC115218976"; transcript_id "XM_029789014.2"; product "C-terminal-binding protein 1 isoform X2"; protein_id "XP_029644874.1"; exon_number "15";
NC_043010.1	Gnomon	transcript	36719145	36941021	.	-	.	gene_id "LOC115218976"; ID "XM_029789015.2"; gene_name "LOC115218976"; transcript_id "XM_029789015.2";
NC_043010.1	Gnomon	CDS	36722734	36722757	.	-	0	gene_id "LOC115218976"; db_xref "GeneID:115218976"; gbkey "CDS"; gene "LOC115218976"; ID ""; gene_name "LOC115218976"; transcript_id "XM_029789015.2"; product "C-terminal-binding protein 1 isoform X3"; protein_id "XP_029644875.1"; exon_number "14";
NC_043010.1	Gnomon	CDS	36735207	36735445	.	-	2	gene_id "LOC115218976"; db_xref "GeneID:115218976"; gbkey "CDS"; gene "LOC115218976"; ID ""; gene_name "LOC115218976"; transcript_id "XM_029789015.2"; product "C-terminal-binding protein 1 isoform X3"; protein_id "XP_029644875.1"; exon_number "13";
NC_043010.1	Gnomon	CDS	36741706	36741876	.	-	2	gene_id "LOC115218976"; db_xref "GeneID:115218976"; gbkey "CDS"; gene "LOC115218976"; ID ""; gene_name "LOC115218976"; transcript_id "XM_029789015.2"; product "C-terminal-binding protein 1 isoform X3"; protein_id "XP_029644875.1"; exon_number "12";
NC_043010.1	Gnomon	CDS	36745762	36745893	.	-	2	gene_id "LOC115218976"; db_xref "GeneID:115218976"; gbkey "CDS"; gene "LOC115218976"; ID ""; gene_name "LOC115218976"; transcript_id "XM_029789015.2"; product "C-terminal-binding protein 1 isoform X3"; protein_id "XP_029644875.1"; exon_number "11";
NC_043010.1	Gnomon	CDS	36749852	36749902	.	-	2	gene_id "LOC115218976"; db_xref "GeneID:115218976"; gbkey "CDS"; gene "LOC115218976"; ID ""; gene_name "LOC115218976"; transcript_id "XM_029789015.2"; product "C-terminal-binding protein 1 isoform X3"; protein_id "XP_029644875.1"; exon_number "10";
NC_043010.1	Gnomon	CDS	36761523	36761648	.	-	2	gene_id "LOC115218976"; db_xref "GeneID:115218976"; gbkey "CDS"; gene "LOC115218976"; ID ""; gene_name "LOC115218976"; transcript_id "XM_029789015.2"; product "C-terminal-binding protein 1 isoform X3"; protein_id "XP_029644875.1"; exon_number "9";
NC_043010.1	Gnomon	CDS	36765026	36765124	.	-	2	gene_id "LOC115218976"; db_xref "GeneID:115218976"; gbkey "CDS"; gene "LOC115218976"; ID ""; gene_name "LOC115218976"; transcript_id "XM_029789015.2"; product "C-terminal-binding protein 1 isoform X3"; protein_id "XP_029644875.1"; exon_number "8";
NC_043010.1	Gnomon	CDS	36767409	36767615	.	-	2	gene_id "LOC115218976"; db_xref "GeneID:115218976"; gbkey "CDS"; gene "LOC115218976"; ID ""; gene_name "LOC115218976"; transcript_id "XM_029789015.2"; product "C-terminal-binding protein 1 isoform X3"; protein_id "XP_029644875.1"; exon_number "7";
NC_043010.1	Gnomon	CDS	36772465	36772609	.	-	0	gene_id "LOC115218976"; db_xref "GeneID:115218976"; gbkey "CDS"; gene "LOC115218976"; ID ""; gene_name "LOC115218976"; transcript_id "XM_029789015.2"; product "C-terminal-binding protein 1 isoform X3"; protein_id "XP_029644875.1"; exon_number "6";
NC_043010.1	Gnomon	CDS	36780581	36780738	.	-	2	gene_id "LOC115218976"; db_xref "GeneID:115218976"; gbkey "CDS"; gene "LOC115218976"; ID ""; gene_name "LOC115218976"; transcript_id "XM_029789015.2"; product "C-terminal-binding protein 1 isoform X3"; protein_id "XP_029644875.1"; exon_number "5";
NC_043010.1	Gnomon	CDS	36791813	36791863	.	-	2	gene_id "LOC115218976"; db_xref "GeneID:115218976"; gbkey "CDS"; gene "LOC115218976"; ID ""; gene_name "LOC115218976"; transcript_id "XM_029789015.2"; product "C-terminal-binding protein 1 isoform X3"; protein_id "XP_029644875.1"; exon_number "4";
NC_043010.1	Gnomon	CDS	36818804	36818843	.	-	0	gene_id "LOC115218976"; db_xref "GeneID:115218976"; gbkey "CDS"; gene "LOC115218976"; ID ""; gene_name "LOC115218976"; transcript_id "XM_029789015.2"; product "C-terminal-binding protein 1 isoform X3"; protein_id "XP_029644875.1"; exon_number "3";
NC_043010.1	Gnomon	exon	36719145	36722757	.	-	.	gene_id "LOC115218976"; db_xref "GeneID:115218976"; gbkey "mRNA"; gene "LOC115218976"; ID ""; gene_name "LOC115218976"; transcript_id "XM_029789015.2"; product "C-terminal-binding protein 1, transcript variant X5"; exon_number "14"; model_evidence "Supporting evidence includes similarity to: 1 Protein, and 100% coverage of the annotated genomic feature by RNAseq alignments, including 44 samples with support for all annotated introns";
NC_043010.1	Gnomon	exon	36735207	36735445	.	-	.	gene_id "LOC115218976"; db_xref "GeneID:115218976"; gbkey "mRNA"; gene "LOC115218976"; ID ""; gene_name "LOC115218976"; transcript_id "XM_029789015.2"; product "C-terminal-binding protein 1, transcript variant X5"; exon_number "13"; model_evidence "Supporting evidence includes similarity to: 1 Protein, and 100% coverage of the annotated genomic feature by RNAseq alignments, including 44 samples with support for all annotated introns";
NC_043010.1	Gnomon	exon	36741706	36741876	.	-	.	gene_id "LOC115218976"; db_xref "GeneID:115218976"; gbkey "mRNA"; gene "LOC115218976"; ID ""; gene_name "LOC115218976"; transcript_id "XM_029789015.2"; product "C-terminal-binding protein 1, transcript variant X5"; exon_number "12"; model_evidence "Supporting evidence includes similarity to: 1 Protein, and 100% coverage of the annotated genomic feature by RNAseq alignments, including 44 samples with support for all annotated introns";
NC_043010.1	Gnomon	exon	36745762	36745893	.	-	.	gene_id "LOC115218976"; db_xref "GeneID:115218976"; gbkey "mRNA"; gene "LOC115218976"; ID ""; gene_name "LOC115218976"; transcript_id "XM_029789015.2"; product "C-terminal-binding protein 1, transcript variant X5"; exon_number "11"; model_evidence "Supporting evidence includes similarity to: 1 Protein, and 100% coverage of the annotated genomic feature by RNAseq alignments, including 44 samples with support for all annotated introns";
NC_043010.1	Gnomon	exon	36749852	36749902	.	-	.	gene_id "LOC115218976"; db_xref "GeneID:115218976"; gbkey "mRNA"; gene "LOC115218976"; ID ""; gene_name "LOC115218976"; transcript_id "XM_029789015.2"; product "C-terminal-binding protein 1, transcript variant X5"; exon_number "10"; model_evidence "Supporting evidence includes similarity to: 1 Protein, and 100% coverage of the annotated genomic feature by RNAseq alignments, including 44 samples with support for all annotated introns";
NC_043010.1	Gnomon	exon	36761523	36761648	.	-	.	gene_id "LOC115218976"; db_xref "GeneID:115218976"; gbkey "mRNA"; gene "LOC115218976"; ID ""; gene_name "LOC115218976"; transcript_id "XM_029789015.2"; product "C-terminal-binding protein 1, transcript variant X5"; exon_number "9"; model_evidence "Supporting evidence includes similarity to: 1 Protein, and 100% coverage of the annotated genomic feature by RNAseq alignments, including 44 samples with support for all annotated introns";
NC_043010.1	Gnomon	exon	36765026	36765124	.	-	.	gene_id "LOC115218976"; db_xref "GeneID:115218976"; gbkey "mRNA"; gene "LOC115218976"; ID ""; gene_name "LOC115218976"; transcript_id "XM_029789015.2"; product "C-terminal-binding protein 1, transcript variant X5"; exon_number "8"; model_evidence "Supporting evidence includes similarity to: 1 Protein, and 100% coverage of the annotated genomic feature by RNAseq alignments, including 44 samples with support for all annotated introns";
NC_043010.1	Gnomon	exon	36767409	36767615	.	-	.	gene_id "LOC115218976"; db_xref "GeneID:115218976"; gbkey "mRNA"; gene "LOC115218976"; ID ""; gene_name "LOC115218976"; transcript_id "XM_029789015.2"; product "C-terminal-binding protein 1, transcript variant X5"; exon_number "7"; model_evidence "Supporting evidence includes similarity to: 1 Protein, and 100% coverage of the annotated genomic feature by RNAseq alignments, including 44 samples with support for all annotated introns";
NC_043010.1	Gnomon	exon	36772465	36772609	.	-	.	gene_id "LOC115218976"; db_xref "GeneID:115218976"; gbkey "mRNA"; gene "LOC115218976"; ID ""; gene_name "LOC115218976"; transcript_id "XM_029789015.2"; product "C-terminal-binding protein 1, transcript variant X5"; exon_number "6"; model_evidence "Supporting evidence includes similarity to: 1 Protein, and 100% coverage of the annotated genomic feature by RNAseq alignments, including 44 samples with support for all annotated introns";
NC_043010.1	Gnomon	exon	36780581	36780738	.	-	.	gene_id "LOC115218976"; db_xref "GeneID:115218976"; gbkey "mRNA"; gene "LOC115218976"; ID ""; gene_name "LOC115218976"; transcript_id "XM_029789015.2"; product "C-terminal-binding protein 1, transcript variant X5"; exon_number "5"; model_evidence "Supporting evidence includes similarity to: 1 Protein, and 100% coverage of the annotated genomic feature by RNAseq alignments, including 44 samples with support for all annotated introns";
NC_043010.1	Gnomon	exon	36791813	36791863	.	-	.	gene_id "LOC115218976"; db_xref "GeneID:115218976"; gbkey "mRNA"; gene "LOC115218976"; ID ""; gene_name "LOC115218976"; transcript_id "XM_029789015.2"; product "C-terminal-binding protein 1, transcript variant X5"; exon_number "4"; model_evidence "Supporting evidence includes similarity to: 1 Protein, and 100% coverage of the annotated genomic feature by RNAseq alignments, including 44 samples with support for all annotated introns";
NC_043010.1	Gnomon	exon	36818804	36819102	.	-	.	gene_id "LOC115218976"; db_xref "GeneID:115218976"; gbkey "mRNA"; gene "LOC115218976"; ID ""; gene_name "LOC115218976"; transcript_id "XM_029789015.2"; product "C-terminal-binding protein 1, transcript variant X5"; exon_number "3"; model_evidence "Supporting evidence includes similarity to: 1 Protein, and 100% coverage of the annotated genomic feature by RNAseq alignments, including 44 samples with support for all annotated introns";
NC_043010.1	Gnomon	exon	36887862	36888124	.	-	.	gene_id "LOC115218976"; db_xref "GeneID:115218976"; gbkey "mRNA"; gene "LOC115218976"; ID ""; gene_name "LOC115218976"; transcript_id "XM_029789015.2"; product "C-terminal-binding protein 1, transcript variant X5"; exon_number "2"; model_evidence "Supporting evidence includes similarity to: 1 Protein, and 100% coverage of the annotated genomic feature by RNAseq alignments, including 44 samples with support for all annotated introns";
NC_043010.1	Gnomon	exon	36940613	36941021	.	-	.	gene_id "LOC115218976"; db_xref "GeneID:115218976"; gbkey "mRNA"; gene "LOC115218976"; ID ""; gene_name "LOC115218976"; transcript_id "XM_029789015.2"; product "C-terminal-binding protein 1, transcript variant X5"; exon_number "1"; model_evidence "Supporting evidence includes similarity to: 1 Protein, and 100% coverage of the annotated genomic feature by RNAseq alignments, including 44 samples with support for all annotated introns";
NC_043010.1	Gnomon	start_codon	36818841	36818843	.	-	0	gene_id "LOC115218976"; db_xref "GeneID:115218976"; gbkey "CDS"; gene "LOC115218976"; ID ""; gene_name "LOC115218976"; transcript_id "XM_029789015.2"; product "C-terminal-binding protein 1 isoform X3"; protein_id "XP_029644875.1"; exon_number "3";
NC_043010.1	Gnomon	stop_codon	36722731	36722733	.	-	0	gene_id "LOC115218976"; db_xref "GeneID:115218976"; gbkey "CDS"; gene "LOC115218976"; ID ""; gene_name "LOC115218976"; transcript_id "XM_029789015.2"; product "C-terminal-binding protein 1 isoform X3"; protein_id "XP_029644875.1"; exon_number "14";
NC_043010.1	Gnomon	transcript	36719145	36941017	.	-	.	gene_id "LOC115218976"; ID "XM_029789016.2"; gene_name "LOC115218976"; transcript_id "XM_029789016.2";
NC_043010.1	Gnomon	CDS	36722734	36722757	.	-	0	gene_id "LOC115218976"; db_xref "GeneID:115218976"; gbkey "CDS"; gene "LOC115218976"; ID ""; gene_name "LOC115218976"; transcript_id "XM_029789016.2"; product "C-terminal-binding protein 1 isoform X4"; protein_id "XP_029644876.1"; exon_number "14";
NC_043010.1	Gnomon	CDS	36735207	36735445	.	-	2	gene_id "LOC115218976"; db_xref "GeneID:115218976"; gbkey "CDS"; gene "LOC115218976"; ID ""; gene_name "LOC115218976"; transcript_id "XM_029789016.2"; product "C-terminal-binding protein 1 isoform X4"; protein_id "XP_029644876.1"; exon_number "13";
NC_043010.1	Gnomon	CDS	36741706	36741876	.	-	2	gene_id "LOC115218976"; db_xref "GeneID:115218976"; gbkey "CDS"; gene "LOC115218976"; ID ""; gene_name "LOC115218976"; transcript_id "XM_029789016.2"; product "C-terminal-binding protein 1 isoform X4"; protein_id "XP_029644876.1"; exon_number "12";
NC_043010.1	Gnomon	CDS	36745762	36745893	.	-	2	gene_id "LOC115218976"; db_xref "GeneID:115218976"; gbkey "CDS"; gene "LOC115218976"; ID ""; gene_name "LOC115218976"; transcript_id "XM_029789016.2"; product "C-terminal-binding protein 1 isoform X4"; protein_id "XP_029644876.1"; exon_number "11";
NC_043010.1	Gnomon	CDS	36761523	36761648	.	-	2	gene_id "LOC115218976"; db_xref "GeneID:115218976"; gbkey "CDS"; gene "LOC115218976"; ID ""; gene_name "LOC115218976"; transcript_id "XM_029789016.2"; product "C-terminal-binding protein 1 isoform X4"; protein_id "XP_029644876.1"; exon_number "10";
NC_043010.1	Gnomon	CDS	36765026	36765124	.	-	2	gene_id "LOC115218976"; db_xref "GeneID:115218976"; gbkey "CDS"; gene "LOC115218976"; ID ""; gene_name "LOC115218976"; transcript_id "XM_029789016.2"; product "C-terminal-binding protein 1 isoform X4"; protein_id "XP_029644876.1"; exon_number "9";
NC_043010.1	Gnomon	CDS	36767409	36767615	.	-	2	gene_id "LOC115218976"; db_xref "GeneID:115218976"; gbkey "CDS"; gene "LOC115218976"; ID ""; gene_name "LOC115218976"; transcript_id "XM_029789016.2"; product "C-terminal-binding protein 1 isoform X4"; protein_id "XP_029644876.1"; exon_number "8";
NC_043010.1	Gnomon	CDS	36772465	36772609	.	-	0	gene_id "LOC115218976"; db_xref "GeneID:115218976"; gbkey "CDS"; gene "LOC115218976"; ID ""; gene_name "LOC115218976"; transcript_id "XM_029789016.2"; product "C-terminal-binding protein 1 isoform X4"; protein_id "XP_029644876.1"; exon_number "7";
NC_043010.1	Gnomon	CDS	36780581	36780738	.	-	2	gene_id "LOC115218976"; db_xref "GeneID:115218976"; gbkey "CDS"; gene "LOC115218976"; ID ""; gene_name "LOC115218976"; transcript_id "XM_029789016.2"; product "C-terminal-binding protein 1 isoform X4"; protein_id "XP_029644876.1"; exon_number "6";
NC_043010.1	Gnomon	CDS	36791813	36791863	.	-	2	gene_id "LOC115218976"; db_xref "GeneID:115218976"; gbkey "CDS"; gene "LOC115218976"; ID ""; gene_name "LOC115218976"; transcript_id "XM_029789016.2"; product "C-terminal-binding protein 1 isoform X4"; protein_id "XP_029644876.1"; exon_number "5";
NC_043010.1	Gnomon	CDS	36800841	36800879	.	-	2	gene_id "LOC115218976"; db_xref "GeneID:115218976"; gbkey "CDS"; gene "LOC115218976"; ID ""; gene_name "LOC115218976"; transcript_id "XM_029789016.2"; product "C-terminal-binding protein 1 isoform X4"; protein_id "XP_029644876.1"; exon_number "4";
NC_043010.1	Gnomon	CDS	36818804	36818843	.	-	0	gene_id "LOC115218976"; db_xref "GeneID:115218976"; gbkey "CDS"; gene "LOC115218976"; ID ""; gene_name "LOC115218976"; transcript_id "XM_029789016.2"; product "C-terminal-binding protein 1 isoform X4"; protein_id "XP_029644876.1"; exon_number "3";
NC_043010.1	Gnomon	exon	36719145	36722757	.	-	.	gene_id "LOC115218976"; db_xref "GeneID:115218976"; gbkey "mRNA"; gene "LOC115218976"; ID ""; gene_name "LOC115218976"; transcript_id "XM_029789016.2"; product "C-terminal-binding protein 1, transcript variant X6"; exon_number "14"; model_evidence "Supporting evidence includes similarity to: 35 Proteins, and 100% coverage of the annotated genomic feature by RNAseq alignments, including 45 samples with support for all annotated introns";
NC_043010.1	Gnomon	exon	36735207	36735445	.	-	.	gene_id "LOC115218976"; db_xref "GeneID:115218976"; gbkey "mRNA"; gene "LOC115218976"; ID ""; gene_name "LOC115218976"; transcript_id "XM_029789016.2"; product "C-terminal-binding protein 1, transcript variant X6"; exon_number "13"; model_evidence "Supporting evidence includes similarity to: 35 Proteins, and 100% coverage of the annotated genomic feature by RNAseq alignments, including 45 samples with support for all annotated introns";
NC_043010.1	Gnomon	exon	36741706	36741876	.	-	.	gene_id "LOC115218976"; db_xref "GeneID:115218976"; gbkey "mRNA"; gene "LOC115218976"; ID ""; gene_name "LOC115218976"; transcript_id "XM_029789016.2"; product "C-terminal-binding protein 1, transcript variant X6"; exon_number "12"; model_evidence "Supporting evidence includes similarity to: 35 Proteins, and 100% coverage of the annotated genomic feature by RNAseq alignments, including 45 samples with support for all annotated introns";
NC_043010.1	Gnomon	exon	36745762	36745893	.	-	.	gene_id "LOC115218976"; db_xref "GeneID:115218976"; gbkey "mRNA"; gene "LOC115218976"; ID ""; gene_name "LOC115218976"; transcript_id "XM_029789016.2"; product "C-terminal-binding protein 1, transcript variant X6"; exon_number "11"; model_evidence "Supporting evidence includes similarity to: 35 Proteins, and 100% coverage of the annotated genomic feature by RNAseq alignments, including 45 samples with support for all annotated introns";
NC_043010.1	Gnomon	exon	36761523	36761648	.	-	.	gene_id "LOC115218976"; db_xref "GeneID:115218976"; gbkey "mRNA"; gene "LOC115218976"; ID ""; gene_name "LOC115218976"; transcript_id "XM_029789016.2"; product "C-terminal-binding protein 1, transcript variant X6"; exon_number "10"; model_evidence "Supporting evidence includes similarity to: 35 Proteins, and 100% coverage of the annotated genomic feature by RNAseq alignments, including 45 samples with support for all annotated introns";
NC_043010.1	Gnomon	exon	36765026	36765124	.	-	.	gene_id "LOC115218976"; db_xref "GeneID:115218976"; gbkey "mRNA"; gene "LOC115218976"; ID ""; gene_name "LOC115218976"; transcript_id "XM_029789016.2"; product "C-terminal-binding protein 1, transcript variant X6"; exon_number "9"; model_evidence "Supporting evidence includes similarity to: 35 Proteins, and 100% coverage of the annotated genomic feature by RNAseq alignments, including 45 samples with support for all annotated introns";
NC_043010.1	Gnomon	exon	36767409	36767615	.	-	.	gene_id "LOC115218976"; db_xref "GeneID:115218976"; gbkey "mRNA"; gene "LOC115218976"; ID ""; gene_name "LOC115218976"; transcript_id "XM_029789016.2"; product "C-terminal-binding protein 1, transcript variant X6"; exon_number "8"; model_evidence "Supporting evidence includes similarity to: 35 Proteins, and 100% coverage of the annotated genomic feature by RNAseq alignments, including 45 samples with support for all annotated introns";
NC_043010.1	Gnomon	exon	36772465	36772609	.	-	.	gene_id "LOC115218976"; db_xref "GeneID:115218976"; gbkey "mRNA"; gene "LOC115218976"; ID ""; gene_name "LOC115218976"; transcript_id "XM_029789016.2"; product "C-terminal-binding protein 1, transcript variant X6"; exon_number "7"; model_evidence "Supporting evidence includes similarity to: 35 Proteins, and 100% coverage of the annotated genomic feature by RNAseq alignments, including 45 samples with support for all annotated introns";
NC_043010.1	Gnomon	exon	36780581	36780738	.	-	.	gene_id "LOC115218976"; db_xref "GeneID:115218976"; gbkey "mRNA"; gene "LOC115218976"; ID ""; gene_name "LOC115218976"; transcript_id "XM_029789016.2"; product "C-terminal-binding protein 1, transcript variant X6"; exon_number "6"; model_evidence "Supporting evidence includes similarity to: 35 Proteins, and 100% coverage of the annotated genomic feature by RNAseq alignments, including 45 samples with support for all annotated introns";
NC_043010.1	Gnomon	exon	36791813	36791863	.	-	.	gene_id "LOC115218976"; db_xref "GeneID:115218976"; gbkey "mRNA"; gene "LOC115218976"; ID ""; gene_name "LOC115218976"; transcript_id "XM_029789016.2"; product "C-terminal-binding protein 1, transcript variant X6"; exon_number "5"; model_evidence "Supporting evidence includes similarity to: 35 Proteins, and 100% coverage of the annotated genomic feature by RNAseq alignments, including 45 samples with support for all annotated introns";
NC_043010.1	Gnomon	exon	36800841	36800879	.	-	.	gene_id "LOC115218976"; db_xref "GeneID:115218976"; gbkey "mRNA"; gene "LOC115218976"; ID ""; gene_name "LOC115218976"; transcript_id "XM_029789016.2"; product "C-terminal-binding protein 1, transcript variant X6"; exon_number "4"; model_evidence "Supporting evidence includes similarity to: 35 Proteins, and 100% coverage of the annotated genomic feature by RNAseq alignments, including 45 samples with support for all annotated introns";
NC_043010.1	Gnomon	exon	36818804	36819102	.	-	.	gene_id "LOC115218976"; db_xref "GeneID:115218976"; gbkey "mRNA"; gene "LOC115218976"; ID ""; gene_name "LOC115218976"; transcript_id "XM_029789016.2"; product "C-terminal-binding protein 1, transcript variant X6"; exon_number "3"; model_evidence "Supporting evidence includes similarity to: 35 Proteins, and 100% coverage of the annotated genomic feature by RNAseq alignments, including 45 samples with support for all annotated introns";
NC_043010.1	Gnomon	exon	36887862	36888124	.	-	.	gene_id "LOC115218976"; db_xref "GeneID:115218976"; gbkey "mRNA"; gene "LOC115218976"; ID ""; gene_name "LOC115218976"; transcript_id "XM_029789016.2"; product "C-terminal-binding protein 1, transcript variant X6"; exon_number "2"; model_evidence "Supporting evidence includes similarity to: 35 Proteins, and 100% coverage of the annotated genomic feature by RNAseq alignments, including 45 samples with support for all annotated introns";
NC_043010.1	Gnomon	exon	36940613	36941017	.	-	.	gene_id "LOC115218976"; db_xref "GeneID:115218976"; gbkey "mRNA"; gene "LOC115218976"; ID ""; gene_name "LOC115218976"; transcript_id "XM_029789016.2"; product "C-terminal-binding protein 1, transcript variant X6"; exon_number "1"; model_evidence "Supporting evidence includes similarity to: 35 Proteins, and 100% coverage of the annotated genomic feature by RNAseq alignments, including 45 samples with support for all annotated introns";
NC_043010.1	Gnomon	start_codon	36818841	36818843	.	-	0	gene_id "LOC115218976"; db_xref "GeneID:115218976"; gbkey "CDS"; gene "LOC115218976"; ID ""; gene_name "LOC115218976"; transcript_id "XM_029789016.2"; product "C-terminal-binding protein 1 isoform X4"; protein_id "XP_029644876.1"; exon_number "3";
NC_043010.1	Gnomon	stop_codon	36722731	36722733	.	-	0	gene_id "LOC115218976"; db_xref "GeneID:115218976"; gbkey "CDS"; gene "LOC115218976"; ID ""; gene_name "LOC115218976"; transcript_id "XM_029789016.2"; product "C-terminal-binding protein 1 isoform X4"; protein_id "XP_029644876.1"; exon_number "14";
NC_043010.1	Gnomon	transcript	36719145	36941020	.	-	.	gene_id "LOC115218976"; ID "XM_036508881.1"; gene_name "LOC115218976"; transcript_id "XM_036508881.1";
NC_043010.1	Gnomon	CDS	36722734	36722757	.	-	0	gene_id "LOC115218976"; db_xref "GeneID:115218976"; gbkey "CDS"; gene "LOC115218976"; ID ""; gene_name "LOC115218976"; transcript_id "XM_036508881.1"; product "C-terminal-binding protein 1 isoform X1"; protein_id "XP_036364774.1"; exon_number "16";
NC_043010.1	Gnomon	CDS	36735207	36735445	.	-	2	gene_id "LOC115218976"; db_xref "GeneID:115218976"; gbkey "CDS"; gene "LOC115218976"; ID ""; gene_name "LOC115218976"; transcript_id "XM_036508881.1"; product "C-terminal-binding protein 1 isoform X1"; protein_id "XP_036364774.1"; exon_number "15";
NC_043010.1	Gnomon	CDS	36741706	36741876	.	-	2	gene_id "LOC115218976"; db_xref "GeneID:115218976"; gbkey "CDS"; gene "LOC115218976"; ID ""; gene_name "LOC115218976"; transcript_id "XM_036508881.1"; product "C-terminal-binding protein 1 isoform X1"; protein_id "XP_036364774.1"; exon_number "14";
NC_043010.1	Gnomon	CDS	36745762	36745893	.	-	2	gene_id "LOC115218976"; db_xref "GeneID:115218976"; gbkey "CDS"; gene "LOC115218976"; ID ""; gene_name "LOC115218976"; transcript_id "XM_036508881.1"; product "C-terminal-binding protein 1 isoform X1"; protein_id "XP_036364774.1"; exon_number "13";
NC_043010.1	Gnomon	CDS	36749852	36749902	.	-	2	gene_id "LOC115218976"; db_xref "GeneID:115218976"; gbkey "CDS"; gene "LOC115218976"; ID ""; gene_name "LOC115218976"; transcript_id "XM_036508881.1"; product "C-terminal-binding protein 1 isoform X1"; protein_id "XP_036364774.1"; exon_number "12";
NC_043010.1	Gnomon	CDS	36761523	36761648	.	-	2	gene_id "LOC115218976"; db_xref "GeneID:115218976"; gbkey "CDS"; gene "LOC115218976"; ID ""; gene_name "LOC115218976"; transcript_id "XM_036508881.1"; product "C-terminal-binding protein 1 isoform X1"; protein_id "XP_036364774.1"; exon_number "11";
NC_043010.1	Gnomon	CDS	36765026	36765124	.	-	2	gene_id "LOC115218976"; db_xref "GeneID:115218976"; gbkey "CDS"; gene "LOC115218976"; ID ""; gene_name "LOC115218976"; transcript_id "XM_036508881.1"; product "C-terminal-binding protein 1 isoform X1"; protein_id "XP_036364774.1"; exon_number "10";
NC_043010.1	Gnomon	CDS	36767409	36767615	.	-	2	gene_id "LOC115218976"; db_xref "GeneID:115218976"; gbkey "CDS"; gene "LOC115218976"; ID ""; gene_name "LOC115218976"; transcript_id "XM_036508881.1"; product "C-terminal-binding protein 1 isoform X1"; protein_id "XP_036364774.1"; exon_number "9";
NC_043010.1	Gnomon	CDS	36772465	36772609	.	-	0	gene_id "LOC115218976"; db_xref "GeneID:115218976"; gbkey "CDS"; gene "LOC115218976"; ID ""; gene_name "LOC115218976"; transcript_id "XM_036508881.1"; product "C-terminal-binding protein 1 isoform X1"; protein_id "XP_036364774.1"; exon_number "8";
NC_043010.1	Gnomon	CDS	36780581	36780738	.	-	2	gene_id "LOC115218976"; db_xref "GeneID:115218976"; gbkey "CDS"; gene "LOC115218976"; ID ""; gene_name "LOC115218976"; transcript_id "XM_036508881.1"; product "C-terminal-binding protein 1 isoform X1"; protein_id "XP_036364774.1"; exon_number "7";
NC_043010.1	Gnomon	CDS	36791813	36791863	.	-	2	gene_id "LOC115218976"; db_xref "GeneID:115218976"; gbkey "CDS"; gene "LOC115218976"; ID ""; gene_name "LOC115218976"; transcript_id "XM_036508881.1"; product "C-terminal-binding protein 1 isoform X1"; protein_id "XP_036364774.1"; exon_number "6";
NC_043010.1	Gnomon	CDS	36800841	36800879	.	-	2	gene_id "LOC115218976"; db_xref "GeneID:115218976"; gbkey "CDS"; gene "LOC115218976"; ID ""; gene_name "LOC115218976"; transcript_id "XM_036508881.1"; product "C-terminal-binding protein 1 isoform X1"; protein_id "XP_036364774.1"; exon_number "5";
NC_043010.1	Gnomon	CDS	36818804	36818843	.	-	0	gene_id "LOC115218976"; db_xref "GeneID:115218976"; gbkey "CDS"; gene "LOC115218976"; ID ""; gene_name "LOC115218976"; transcript_id "XM_036508881.1"; product "C-terminal-binding protein 1 isoform X1"; protein_id "XP_036364774.1"; exon_number "4";
NC_043010.1	Gnomon	exon	36719145	36722757	.	-	.	gene_id "LOC115218976"; db_xref "GeneID:115218976"; gbkey "mRNA"; gene "LOC115218976"; ID ""; gene_name "LOC115218976"; transcript_id "XM_036508881.1"; product "C-terminal-binding protein 1, transcript variant X2"; exon_number "16"; model_evidence "Supporting evidence includes similarity to: 1 Protein, and 100% coverage of the annotated genomic feature by RNAseq alignments, including 7 samples with support for all annotated introns";
NC_043010.1	Gnomon	exon	36735207	36735445	.	-	.	gene_id "LOC115218976"; db_xref "GeneID:115218976"; gbkey "mRNA"; gene "LOC115218976"; ID ""; gene_name "LOC115218976"; transcript_id "XM_036508881.1"; product "C-terminal-binding protein 1, transcript variant X2"; exon_number "15"; model_evidence "Supporting evidence includes similarity to: 1 Protein, and 100% coverage of the annotated genomic feature by RNAseq alignments, including 7 samples with support for all annotated introns";
NC_043010.1	Gnomon	exon	36741706	36741876	.	-	.	gene_id "LOC115218976"; db_xref "GeneID:115218976"; gbkey "mRNA"; gene "LOC115218976"; ID ""; gene_name "LOC115218976"; transcript_id "XM_036508881.1"; product "C-terminal-binding protein 1, transcript variant X2"; exon_number "14"; model_evidence "Supporting evidence includes similarity to: 1 Protein, and 100% coverage of the annotated genomic feature by RNAseq alignments, including 7 samples with support for all annotated introns";
NC_043010.1	Gnomon	exon	36745762	36745893	.	-	.	gene_id "LOC115218976"; db_xref "GeneID:115218976"; gbkey "mRNA"; gene "LOC115218976"; ID ""; gene_name "LOC115218976"; transcript_id "XM_036508881.1"; product "C-terminal-binding protein 1, transcript variant X2"; exon_number "13"; model_evidence "Supporting evidence includes similarity to: 1 Protein, and 100% coverage of the annotated genomic feature by RNAseq alignments, including 7 samples with support for all annotated introns";
NC_043010.1	Gnomon	exon	36749852	36749902	.	-	.	gene_id "LOC115218976"; db_xref "GeneID:115218976"; gbkey "mRNA"; gene "LOC115218976"; ID ""; gene_name "LOC115218976"; transcript_id "XM_036508881.1"; product "C-terminal-binding protein 1, transcript variant X2"; exon_number "12"; model_evidence "Supporting evidence includes similarity to: 1 Protein, and 100% coverage of the annotated genomic feature by RNAseq alignments, including 7 samples with support for all annotated introns";
NC_043010.1	Gnomon	exon	36761523	36761648	.	-	.	gene_id "LOC115218976"; db_xref "GeneID:115218976"; gbkey "mRNA"; gene "LOC115218976"; ID ""; gene_name "LOC115218976"; transcript_id "XM_036508881.1"; product "C-terminal-binding protein 1, transcript variant X2"; exon_number "11"; model_evidence "Supporting evidence includes similarity to: 1 Protein, and 100% coverage of the annotated genomic feature by RNAseq alignments, including 7 samples with support for all annotated introns";
NC_043010.1	Gnomon	exon	36765026	36765124	.	-	.	gene_id "LOC115218976"; db_xref "GeneID:115218976"; gbkey "mRNA"; gene "LOC115218976"; ID ""; gene_name "LOC115218976"; transcript_id "XM_036508881.1"; product "C-terminal-binding protein 1, transcript variant X2"; exon_number "10"; model_evidence "Supporting evidence includes similarity to: 1 Protein, and 100% coverage of the annotated genomic feature by RNAseq alignments, including 7 samples with support for all annotated introns";
NC_043010.1	Gnomon	exon	36767409	36767615	.	-	.	gene_id "LOC115218976"; db_xref "GeneID:115218976"; gbkey "mRNA"; gene "LOC115218976"; ID ""; gene_name "LOC115218976"; transcript_id "XM_036508881.1"; product "C-terminal-binding protein 1, transcript variant X2"; exon_number "9"; model_evidence "Supporting evidence includes similarity to: 1 Protein, and 100% coverage of the annotated genomic feature by RNAseq alignments, including 7 samples with support for all annotated introns";
NC_043010.1	Gnomon	exon	36772465	36772609	.	-	.	gene_id "LOC115218976"; db_xref "GeneID:115218976"; gbkey "mRNA"; gene "LOC115218976"; ID ""; gene_name "LOC115218976"; transcript_id "XM_036508881.1"; product "C-terminal-binding protein 1, transcript variant X2"; exon_number "8"; model_evidence "Supporting evidence includes similarity to: 1 Protein, and 100% coverage of the annotated genomic feature by RNAseq alignments, including 7 samples with support for all annotated introns";
NC_043010.1	Gnomon	exon	36780581	36780738	.	-	.	gene_id "LOC115218976"; db_xref "GeneID:115218976"; gbkey "mRNA"; gene "LOC115218976"; ID ""; gene_name "LOC115218976"; transcript_id "XM_036508881.1"; product "C-terminal-binding protein 1, transcript variant X2"; exon_number "7"; model_evidence "Supporting evidence includes similarity to: 1 Protein, and 100% coverage of the annotated genomic feature by RNAseq alignments, including 7 samples with support for all annotated introns";
NC_043010.1	Gnomon	exon	36791813	36791863	.	-	.	gene_id "LOC115218976"; db_xref "GeneID:115218976"; gbkey "mRNA"; gene "LOC115218976"; ID ""; gene_name "LOC115218976"; transcript_id "XM_036508881.1"; product "C-terminal-binding protein 1, transcript variant X2"; exon_number "6"; model_evidence "Supporting evidence includes similarity to: 1 Protein, and 100% coverage of the annotated genomic feature by RNAseq alignments, including 7 samples with support for all annotated introns";
NC_043010.1	Gnomon	exon	36800841	36800879	.	-	.	gene_id "LOC115218976"; db_xref "GeneID:115218976"; gbkey "mRNA"; gene "LOC115218976"; ID ""; gene_name "LOC115218976"; transcript_id "XM_036508881.1"; product "C-terminal-binding protein 1, transcript variant X2"; exon_number "5"; model_evidence "Supporting evidence includes similarity to: 1 Protein, and 100% coverage of the annotated genomic feature by RNAseq alignments, including 7 samples with support for all annotated introns";
NC_043010.1	Gnomon	exon	36818804	36819102	.	-	.	gene_id "LOC115218976"; db_xref "GeneID:115218976"; gbkey "mRNA"; gene "LOC115218976"; ID ""; gene_name "LOC115218976"; transcript_id "XM_036508881.1"; product "C-terminal-binding protein 1, transcript variant X2"; exon_number "4"; model_evidence "Supporting evidence includes similarity to: 1 Protein, and 100% coverage of the annotated genomic feature by RNAseq alignments, including 7 samples with support for all annotated introns";
NC_043010.1	Gnomon	exon	36865537	36865716	.	-	.	gene_id "LOC115218976"; db_xref "GeneID:115218976"; gbkey "mRNA"; gene "LOC115218976"; ID ""; gene_name "LOC115218976"; transcript_id "XM_036508881.1"; product "C-terminal-binding protein 1, transcript variant X2"; exon_number "3"; model_evidence "Supporting evidence includes similarity to: 1 Protein, and 100% coverage of the annotated genomic feature by RNAseq alignments, including 7 samples with support for all annotated introns";
NC_043010.1	Gnomon	exon	36887862	36888124	.	-	.	gene_id "LOC115218976"; db_xref "GeneID:115218976"; gbkey "mRNA"; gene "LOC115218976"; ID ""; gene_name "LOC115218976"; transcript_id "XM_036508881.1"; product "C-terminal-binding protein 1, transcript variant X2"; exon_number "2"; model_evidence "Supporting evidence includes similarity to: 1 Protein, and 100% coverage of the annotated genomic feature by RNAseq alignments, including 7 samples with support for all annotated introns";
NC_043010.1	Gnomon	exon	36940613	36941020	.	-	.	gene_id "LOC115218976"; db_xref "GeneID:115218976"; gbkey "mRNA"; gene "LOC115218976"; ID ""; gene_name "LOC115218976"; transcript_id "XM_036508881.1"; product "C-terminal-binding protein 1, transcript variant X2"; exon_number "1"; model_evidence "Supporting evidence includes similarity to: 1 Protein, and 100% coverage of the annotated genomic feature by RNAseq alignments, including 7 samples with support for all annotated introns";
NC_043010.1	Gnomon	start_codon	36818841	36818843	.	-	0	gene_id "LOC115218976"; db_xref "GeneID:115218976"; gbkey "CDS"; gene "LOC115218976"; ID ""; gene_name "LOC115218976"; transcript_id "XM_036508881.1"; product "C-terminal-binding protein 1 isoform X1"; protein_id "XP_036364774.1"; exon_number "4";
NC_043010.1	Gnomon	stop_codon	36722731	36722733	.	-	0	gene_id "LOC115218976"; db_xref "GeneID:115218976"; gbkey "CDS"; gene "LOC115218976"; ID ""; gene_name "LOC115218976"; transcript_id "XM_036508881.1"; product "C-terminal-binding protein 1 isoform X1"; protein_id "XP_036364774.1"; exon_number "16";
NC_043010.1	Gnomon	transcript	36719145	36941017	.	-	.	gene_id "LOC115218976"; ID "XM_036508882.1"; gene_name "LOC115218976"; transcript_id "XM_036508882.1";
NC_043010.1	Gnomon	CDS	36722734	36722757	.	-	0	gene_id "LOC115218976"; db_xref "GeneID:115218976"; gbkey "CDS"; gene "LOC115218976"; ID ""; gene_name "LOC115218976"; transcript_id "XM_036508882.1"; product "C-terminal-binding protein 1 isoform X5"; protein_id "XP_036364775.1"; exon_number "13";
NC_043010.1	Gnomon	CDS	36735207	36735445	.	-	2	gene_id "LOC115218976"; db_xref "GeneID:115218976"; gbkey "CDS"; gene "LOC115218976"; ID ""; gene_name "LOC115218976"; transcript_id "XM_036508882.1"; product "C-terminal-binding protein 1 isoform X5"; protein_id "XP_036364775.1"; exon_number "12";
NC_043010.1	Gnomon	CDS	36741706	36741876	.	-	2	gene_id "LOC115218976"; db_xref "GeneID:115218976"; gbkey "CDS"; gene "LOC115218976"; ID ""; gene_name "LOC115218976"; transcript_id "XM_036508882.1"; product "C-terminal-binding protein 1 isoform X5"; protein_id "XP_036364775.1"; exon_number "11";
NC_043010.1	Gnomon	CDS	36745762	36745893	.	-	2	gene_id "LOC115218976"; db_xref "GeneID:115218976"; gbkey "CDS"; gene "LOC115218976"; ID ""; gene_name "LOC115218976"; transcript_id "XM_036508882.1"; product "C-terminal-binding protein 1 isoform X5"; protein_id "XP_036364775.1"; exon_number "10";
NC_043010.1	Gnomon	CDS	36761523	36761648	.	-	2	gene_id "LOC115218976"; db_xref "GeneID:115218976"; gbkey "CDS"; gene "LOC115218976"; ID ""; gene_name "LOC115218976"; transcript_id "XM_036508882.1"; product "C-terminal-binding protein 1 isoform X5"; protein_id "XP_036364775.1"; exon_number "9";
NC_043010.1	Gnomon	CDS	36765026	36765124	.	-	2	gene_id "LOC115218976"; db_xref "GeneID:115218976"; gbkey "CDS"; gene "LOC115218976"; ID ""; gene_name "LOC115218976"; transcript_id "XM_036508882.1"; product "C-terminal-binding protein 1 isoform X5"; protein_id "XP_036364775.1"; exon_number "8";
NC_043010.1	Gnomon	CDS	36767409	36767615	.	-	2	gene_id "LOC115218976"; db_xref "GeneID:115218976"; gbkey "CDS"; gene "LOC115218976"; ID ""; gene_name "LOC115218976"; transcript_id "XM_036508882.1"; product "C-terminal-binding protein 1 isoform X5"; protein_id "XP_036364775.1"; exon_number "7";
NC_043010.1	Gnomon	CDS	36772465	36772609	.	-	0	gene_id "LOC115218976"; db_xref "GeneID:115218976"; gbkey "CDS"; gene "LOC115218976"; ID ""; gene_name "LOC115218976"; transcript_id "XM_036508882.1"; product "C-terminal-binding protein 1 isoform X5"; protein_id "XP_036364775.1"; exon_number "6";
NC_043010.1	Gnomon	CDS	36780581	36780738	.	-	2	gene_id "LOC115218976"; db_xref "GeneID:115218976"; gbkey "CDS"; gene "LOC115218976"; ID ""; gene_name "LOC115218976"; transcript_id "XM_036508882.1"; product "C-terminal-binding protein 1 isoform X5"; protein_id "XP_036364775.1"; exon_number "5";
NC_043010.1	Gnomon	CDS	36791813	36791863	.	-	2	gene_id "LOC115218976"; db_xref "GeneID:115218976"; gbkey "CDS"; gene "LOC115218976"; ID ""; gene_name "LOC115218976"; transcript_id "XM_036508882.1"; product "C-terminal-binding protein 1 isoform X5"; protein_id "XP_036364775.1"; exon_number "4";
NC_043010.1	Gnomon	CDS	36818804	36818843	.	-	0	gene_id "LOC115218976"; db_xref "GeneID:115218976"; gbkey "CDS"; gene "LOC115218976"; ID ""; gene_name "LOC115218976"; transcript_id "XM_036508882.1"; product "C-terminal-binding protein 1 isoform X5"; protein_id "XP_036364775.1"; exon_number "3";
NC_043010.1	Gnomon	exon	36719145	36722757	.	-	.	gene_id "LOC115218976"; db_xref "GeneID:115218976"; gbkey "mRNA"; gene "LOC115218976"; ID ""; gene_name "LOC115218976"; transcript_id "XM_036508882.1"; product "C-terminal-binding protein 1, transcript variant X7"; exon_number "13"; model_evidence "Supporting evidence includes similarity to: 35 Proteins, and 100% coverage of the annotated genomic feature by RNAseq alignments, including 45 samples with support for all annotated introns";
NC_043010.1	Gnomon	exon	36735207	36735445	.	-	.	gene_id "LOC115218976"; db_xref "GeneID:115218976"; gbkey "mRNA"; gene "LOC115218976"; ID ""; gene_name "LOC115218976"; transcript_id "XM_036508882.1"; product "C-terminal-binding protein 1, transcript variant X7"; exon_number "12"; model_evidence "Supporting evidence includes similarity to: 35 Proteins, and 100% coverage of the annotated genomic feature by RNAseq alignments, including 45 samples with support for all annotated introns";
NC_043010.1	Gnomon	exon	36741706	36741876	.	-	.	gene_id "LOC115218976"; db_xref "GeneID:115218976"; gbkey "mRNA"; gene "LOC115218976"; ID ""; gene_name "LOC115218976"; transcript_id "XM_036508882.1"; product "C-terminal-binding protein 1, transcript variant X7"; exon_number "11"; model_evidence "Supporting evidence includes similarity to: 35 Proteins, and 100% coverage of the annotated genomic feature by RNAseq alignments, including 45 samples with support for all annotated introns";
NC_043010.1	Gnomon	exon	36745762	36745893	.	-	.	gene_id "LOC115218976"; db_xref "GeneID:115218976"; gbkey "mRNA"; gene "LOC115218976"; ID ""; gene_name "LOC115218976"; transcript_id "XM_036508882.1"; product "C-terminal-binding protein 1, transcript variant X7"; exon_number "10"; model_evidence "Supporting evidence includes similarity to: 35 Proteins, and 100% coverage of the annotated genomic feature by RNAseq alignments, including 45 samples with support for all annotated introns";
NC_043010.1	Gnomon	exon	36761523	36761648	.	-	.	gene_id "LOC115218976"; db_xref "GeneID:115218976"; gbkey "mRNA"; gene "LOC115218976"; ID ""; gene_name "LOC115218976"; transcript_id "XM_036508882.1"; product "C-terminal-binding protein 1, transcript variant X7"; exon_number "9"; model_evidence "Supporting evidence includes similarity to: 35 Proteins, and 100% coverage of the annotated genomic feature by RNAseq alignments, including 45 samples with support for all annotated introns";
NC_043010.1	Gnomon	exon	36765026	36765124	.	-	.	gene_id "LOC115218976"; db_xref "GeneID:115218976"; gbkey "mRNA"; gene "LOC115218976"; ID ""; gene_name "LOC115218976"; transcript_id "XM_036508882.1"; product "C-terminal-binding protein 1, transcript variant X7"; exon_number "8"; model_evidence "Supporting evidence includes similarity to: 35 Proteins, and 100% coverage of the annotated genomic feature by RNAseq alignments, including 45 samples with support for all annotated introns";
NC_043010.1	Gnomon	exon	36767409	36767615	.	-	.	gene_id "LOC115218976"; db_xref "GeneID:115218976"; gbkey "mRNA"; gene "LOC115218976"; ID ""; gene_name "LOC115218976"; transcript_id "XM_036508882.1"; product "C-terminal-binding protein 1, transcript variant X7"; exon_number "7"; model_evidence "Supporting evidence includes similarity to: 35 Proteins, and 100% coverage of the annotated genomic feature by RNAseq alignments, including 45 samples with support for all annotated introns";
NC_043010.1	Gnomon	exon	36772465	36772609	.	-	.	gene_id "LOC115218976"; db_xref "GeneID:115218976"; gbkey "mRNA"; gene "LOC115218976"; ID ""; gene_name "LOC115218976"; transcript_id "XM_036508882.1"; product "C-terminal-binding protein 1, transcript variant X7"; exon_number "6"; model_evidence "Supporting evidence includes similarity to: 35 Proteins, and 100% coverage of the annotated genomic feature by RNAseq alignments, including 45 samples with support for all annotated introns";
NC_043010.1	Gnomon	exon	36780581	36780738	.	-	.	gene_id "LOC115218976"; db_xref "GeneID:115218976"; gbkey "mRNA"; gene "LOC115218976"; ID ""; gene_name "LOC115218976"; transcript_id "XM_036508882.1"; product "C-terminal-binding protein 1, transcript variant X7"; exon_number "5"; model_evidence "Supporting evidence includes similarity to: 35 Proteins, and 100% coverage of the annotated genomic feature by RNAseq alignments, including 45 samples with support for all annotated introns";
NC_043010.1	Gnomon	exon	36791813	36791863	.	-	.	gene_id "LOC115218976"; db_xref "GeneID:115218976"; gbkey "mRNA"; gene "LOC115218976"; ID ""; gene_name "LOC115218976"; transcript_id "XM_036508882.1"; product "C-terminal-binding protein 1, transcript variant X7"; exon_number "4"; model_evidence "Supporting evidence includes similarity to: 35 Proteins, and 100% coverage of the annotated genomic feature by RNAseq alignments, including 45 samples with support for all annotated introns";
NC_043010.1	Gnomon	exon	36818804	36819102	.	-	.	gene_id "LOC115218976"; db_xref "GeneID:115218976"; gbkey "mRNA"; gene "LOC115218976"; ID ""; gene_name "LOC115218976"; transcript_id "XM_036508882.1"; product "C-terminal-binding protein 1, transcript variant X7"; exon_number "3"; model_evidence "Supporting evidence includes similarity to: 35 Proteins, and 100% coverage of the annotated genomic feature by RNAseq alignments, including 45 samples with support for all annotated introns";
NC_043010.1	Gnomon	exon	36887862	36888124	.	-	.	gene_id "LOC115218976"; db_xref "GeneID:115218976"; gbkey "mRNA"; gene "LOC115218976"; ID ""; gene_name "LOC115218976"; transcript_id "XM_036508882.1"; product "C-terminal-binding protein 1, transcript variant X7"; exon_number "2"; model_evidence "Supporting evidence includes similarity to: 35 Proteins, and 100% coverage of the annotated genomic feature by RNAseq alignments, including 45 samples with support for all annotated introns";
NC_043010.1	Gnomon	exon	36940613	36941017	.	-	.	gene_id "LOC115218976"; db_xref "GeneID:115218976"; gbkey "mRNA"; gene "LOC115218976"; ID ""; gene_name "LOC115218976"; transcript_id "XM_036508882.1"; product "C-terminal-binding protein 1, transcript variant X7"; exon_number "1"; model_evidence "Supporting evidence includes similarity to: 35 Proteins, and 100% coverage of the annotated genomic feature by RNAseq alignments, including 45 samples with support for all annotated introns";
NC_043010.1	Gnomon	start_codon	36818841	36818843	.	-	0	gene_id "LOC115218976"; db_xref "GeneID:115218976"; gbkey "CDS"; gene "LOC115218976"; ID ""; gene_name "LOC115218976"; transcript_id "XM_036508882.1"; product "C-terminal-binding protein 1 isoform X5"; protein_id "XP_036364775.1"; exon_number "3";
NC_043010.1	Gnomon	stop_codon	36722731	36722733	.	-	0	gene_id "LOC115218976"; db_xref "GeneID:115218976"; gbkey "CDS"; gene "LOC115218976"; ID ""; gene_name "LOC115218976"; transcript_id "XM_036508882.1"; product "C-terminal-binding protein 1 isoform X5"; protein_id "XP_036364775.1"; exon_number "13";
NC_043010.1	Gnomon	gene	9400737	9459033	.	-	.	gene_id "LOC115218977"; db_xref "GeneID:115218977"; gbkey "Gene"; gene "LOC115218977"; gene_biotype "protein_coding"; ID ""; gene_name "LOC115218977";
NC_043010.1	PBRI~FLAMseq~Covext	transcript	9400737	9458731	.	-	.	gene_id "LOC115218977"; ID ""; gene_name "LOC115218977"; transcript_id "Covext~FLAMseq_ext~G40875.7"; uniq_trans_id "G40875.7"; three_prime_ext "1";
NC_043010.1	Covext	exon	9401840	9402332	.	-	.	gene_id "LOC115218977"; ID ""; gene_name "LOC115218977"; transcript_id "Covext~FLAMseq_ext~G40875.7"; exon_number "5"; uniq_trans_id "G40875.7";
NC_043010.1	Covext	exon	9409676	9409841	.	-	.	gene_id "LOC115218977"; ID ""; gene_name "LOC115218977"; transcript_id "Covext~FLAMseq_ext~G40875.7"; exon_number "4"; uniq_trans_id "G40875.7";
NC_043010.1	Covext	exon	9414770	9417211	.	-	.	gene_id "LOC115218977"; ID ""; gene_name "LOC115218977"; transcript_id "Covext~FLAMseq_ext~G40875.7"; exon_number "3"; uniq_trans_id "G40875.7";
NC_043010.1	Covext	exon	9429876	9429960	.	-	.	gene_id "LOC115218977"; ID ""; gene_name "LOC115218977"; transcript_id "Covext~FLAMseq_ext~G40875.7"; exon_number "2"; uniq_trans_id "G40875.7";
NC_043010.1	Covext	exon	9458352	9458731	.	-	.	gene_id "LOC115218977"; ID ""; gene_name "LOC115218977"; transcript_id "Covext~FLAMseq_ext~G40875.7"; exon_number "1"; uniq_trans_id "G40875.7";
NC_043010.1	Covext	exon	9401839	9402332	.	-	.	gene_id "LOC115218977"; ID ""; gene_name "LOC115218977"; transcript_id "Covext~FLAMseq_ext~G40875.7"; exon_number "5"; uniq_trans_id "G40875.7"; three_prime_ext "1";
NC_043010.1	Covext	exon	9400737	9402332	.	-	.	gene_id "LOC115218977"; ID ""; gene_name "LOC115218977"; transcript_id "Covext~FLAMseq_ext~G40875.7"; exon_number "5"; uniq_trans_id "G40875.7"; three_prime_ext "1102";
NC_043010.1	PBRI~FLAMseq	transcript	9401839	9458731	.	-	.	gene_id "LOC115218977"; ID ""; gene_name "LOC115218977"; transcript_id "FLAMseq_ext~G40875.7"; uniq_trans_id "G40875.7"; three_prime_ext "1";
NC_043010.1	PBRI~FLAMseq	exon	9401840	9402332	.	-	.	gene_id "LOC115218977"; ID ""; gene_name "LOC115218977"; transcript_id "FLAMseq_ext~G40875.7"; exon_number "5"; uniq_trans_id "G40875.7";
NC_043010.1	PBRI~FLAMseq	exon	9409676	9409841	.	-	.	gene_id "LOC115218977"; ID ""; gene_name "LOC115218977"; transcript_id "FLAMseq_ext~G40875.7"; exon_number "4"; uniq_trans_id "G40875.7";
NC_043010.1	PBRI~FLAMseq	exon	9414770	9417211	.	-	.	gene_id "LOC115218977"; ID ""; gene_name "LOC115218977"; transcript_id "FLAMseq_ext~G40875.7"; exon_number "3"; uniq_trans_id "G40875.7";
NC_043010.1	PBRI~FLAMseq	exon	9429876	9429960	.	-	.	gene_id "LOC115218977"; ID ""; gene_name "LOC115218977"; transcript_id "FLAMseq_ext~G40875.7"; exon_number "2"; uniq_trans_id "G40875.7";
NC_043010.1	PBRI~FLAMseq	exon	9458352	9458731	.	-	.	gene_id "LOC115218977"; ID ""; gene_name "LOC115218977"; transcript_id "FLAMseq_ext~G40875.7"; exon_number "1"; uniq_trans_id "G40875.7";
NC_043010.1	PBRI~FLAMseq	exon	9401839	9402332	.	-	.	gene_id "LOC115218977"; ID ""; gene_name "LOC115218977"; transcript_id "FLAMseq_ext~G40875.7"; exon_number "5"; uniq_trans_id "G40875.7"; three_prime_ext "1";
NC_043010.1	PBRI	transcript	9401840	9458731	.	-	.	gene_id "LOC115218977"; ID ""; gene_name "LOC115218977"; transcript_id "G40875.7"; uniq_trans_id "G40875.7";
NC_043010.1	PBRI	exon	9401840	9402332	.	-	.	gene_id "LOC115218977"; ID ""; gene_name "LOC115218977"; transcript_id "G40875.7"; exon_number "5"; uniq_trans_id "G40875.7";
NC_043010.1	PBRI	exon	9409676	9409841	.	-	.	gene_id "LOC115218977"; ID ""; gene_name "LOC115218977"; transcript_id "G40875.7"; exon_number "4"; uniq_trans_id "G40875.7";
NC_043010.1	PBRI	exon	9414770	9417211	.	-	.	gene_id "LOC115218977"; ID ""; gene_name "LOC115218977"; transcript_id "G40875.7"; exon_number "3"; uniq_trans_id "G40875.7";
NC_043010.1	PBRI	exon	9429876	9429960	.	-	.	gene_id "LOC115218977"; ID ""; gene_name "LOC115218977"; transcript_id "G40875.7"; exon_number "2"; uniq_trans_id "G40875.7";
NC_043010.1	PBRI	exon	9458352	9458731	.	-	.	gene_id "LOC115218977"; ID ""; gene_name "LOC115218977"; transcript_id "G40875.7"; exon_number "1"; uniq_trans_id "G40875.7";
NC_043010.1	Gnomon	transcript	9401988	9459033	.	-	.	gene_id "LOC115218977"; ID "XM_036508605.1"; gene_name "LOC115218977"; transcript_id "XM_036508605.1";
NC_043010.1	Gnomon	CDS	9402109	9402332	.	-	2	gene_id "LOC115218977"; db_xref "GeneID:115218977"; gbkey "CDS"; gene "LOC115218977"; ID ""; gene_name "LOC115218977"; transcript_id "XM_036508605.1"; product "putative protocadherin beta-18"; protein_id "XP_036364498.1"; exon_number "4";
NC_043010.1	Gnomon	CDS	9409676	9409841	.	-	0	gene_id "LOC115218977"; db_xref "GeneID:115218977"; gbkey "CDS"; gene "LOC115218977"; ID ""; gene_name "LOC115218977"; transcript_id "XM_036508605.1"; product "putative protocadherin beta-18"; protein_id "XP_036364498.1"; exon_number "3";
NC_043010.1	Gnomon	CDS	9414770	9417142	.	-	0	gene_id "LOC115218977"; db_xref "GeneID:115218977"; gbkey "CDS"; gene "LOC115218977"; ID ""; gene_name "LOC115218977"; transcript_id "XM_036508605.1"; product "putative protocadherin beta-18"; protein_id "XP_036364498.1"; exon_number "2";
NC_043010.1	Gnomon	exon	9401988	9402332	.	-	.	gene_id "LOC115218977"; db_xref "GeneID:115218977"; gbkey "mRNA"; gene "LOC115218977"; ID ""; gene_name "LOC115218977"; transcript_id "XM_036508605.1"; product "putative protocadherin beta-18, transcript variant X1"; exon_number "4"; model_evidence "Supporting evidence includes similarity to: 100% coverage of the annotated genomic feature by RNAseq alignments, including 15 samples with support for all annotated introns";
NC_043010.1	Gnomon	exon	9409676	9409841	.	-	.	gene_id "LOC115218977"; db_xref "GeneID:115218977"; gbkey "mRNA"; gene "LOC115218977"; ID ""; gene_name "LOC115218977"; transcript_id "XM_036508605.1"; product "putative protocadherin beta-18, transcript variant X1"; exon_number "3"; model_evidence "Supporting evidence includes similarity to: 100% coverage of the annotated genomic feature by RNAseq alignments, including 15 samples with support for all annotated introns";
NC_043010.1	Gnomon	exon	9414770	9417211	.	-	.	gene_id "LOC115218977"; db_xref "GeneID:115218977"; gbkey "mRNA"; gene "LOC115218977"; ID ""; gene_name "LOC115218977"; transcript_id "XM_036508605.1"; product "putative protocadherin beta-18, transcript variant X1"; exon_number "2"; model_evidence "Supporting evidence includes similarity to: 100% coverage of the annotated genomic feature by RNAseq alignments, including 15 samples with support for all annotated introns";
NC_043010.1	Gnomon	exon	9458352	9459033	.	-	.	gene_id "LOC115218977"; db_xref "GeneID:115218977"; gbkey "mRNA"; gene "LOC115218977"; ID ""; gene_name "LOC115218977"; transcript_id "XM_036508605.1"; product "putative protocadherin beta-18, transcript variant X1"; exon_number "1"; model_evidence "Supporting evidence includes similarity to: 100% coverage of the annotated genomic feature by RNAseq alignments, including 15 samples with support for all annotated introns";
NC_043010.1	Gnomon	start_codon	9417140	9417142	.	-	0	gene_id "LOC115218977"; db_xref "GeneID:115218977"; gbkey "CDS"; gene "LOC115218977"; ID ""; gene_name "LOC115218977"; transcript_id "XM_036508605.1"; product "putative protocadherin beta-18"; protein_id "XP_036364498.1"; exon_number "2";
NC_043010.1	Gnomon	stop_codon	9402106	9402108	.	-	0	gene_id "LOC115218977"; db_xref "GeneID:115218977"; gbkey "CDS"; gene "LOC115218977"; ID ""; gene_name "LOC115218977"; transcript_id "XM_036508605.1"; product "putative protocadherin beta-18"; protein_id "XP_036364498.1"; exon_number "4";
NC_043010.1	Gnomon	transcript	9401988	9419071	.	-	.	gene_id "LOC115218977"; ID "XM_036508606.1"; gene_name "LOC115218977"; transcript_id "XM_036508606.1";
NC_043010.1	Gnomon	CDS	9402109	9402332	.	-	2	gene_id "LOC115218977"; db_xref "GeneID:115218977"; gbkey "CDS"; gene "LOC115218977"; ID ""; gene_name "LOC115218977"; transcript_id "XM_036508606.1"; product "putative protocadherin beta-18"; protein_id "XP_036364499.1"; exon_number "4";
NC_043010.1	Gnomon	CDS	9409676	9409841	.	-	0	gene_id "LOC115218977"; db_xref "GeneID:115218977"; gbkey "CDS"; gene "LOC115218977"; ID ""; gene_name "LOC115218977"; transcript_id "XM_036508606.1"; product "putative protocadherin beta-18"; protein_id "XP_036364499.1"; exon_number "3";
NC_043010.1	Gnomon	CDS	9414770	9417142	.	-	0	gene_id "LOC115218977"; db_xref "GeneID:115218977"; gbkey "CDS"; gene "LOC115218977"; ID ""; gene_name "LOC115218977"; transcript_id "XM_036508606.1"; product "putative protocadherin beta-18"; protein_id "XP_036364499.1"; exon_number "2";
NC_043010.1	Gnomon	exon	9401988	9402332	.	-	.	gene_id "LOC115218977"; db_xref "GeneID:115218977"; gbkey "mRNA"; gene "LOC115218977"; ID ""; gene_name "LOC115218977"; transcript_id "XM_036508606.1"; product "putative protocadherin beta-18, transcript variant X2"; exon_number "4"; model_evidence "Supporting evidence includes similarity to: 100% coverage of the annotated genomic feature by RNAseq alignments, including 1 sample with support for all annotated introns";
NC_043010.1	Gnomon	exon	9409676	9409841	.	-	.	gene_id "LOC115218977"; db_xref "GeneID:115218977"; gbkey "mRNA"; gene "LOC115218977"; ID ""; gene_name "LOC115218977"; transcript_id "XM_036508606.1"; product "putative protocadherin beta-18, transcript variant X2"; exon_number "3"; model_evidence "Supporting evidence includes similarity to: 100% coverage of the annotated genomic feature by RNAseq alignments, including 1 sample with support for all annotated introns";
NC_043010.1	Gnomon	exon	9414770	9417211	.	-	.	gene_id "LOC115218977"; db_xref "GeneID:115218977"; gbkey "mRNA"; gene "LOC115218977"; ID ""; gene_name "LOC115218977"; transcript_id "XM_036508606.1"; product "putative protocadherin beta-18, transcript variant X2"; exon_number "2"; model_evidence "Supporting evidence includes similarity to: 100% coverage of the annotated genomic feature by RNAseq alignments, including 1 sample with support for all annotated introns";
NC_043010.1	Gnomon	exon	9419018	9419071	.	-	.	gene_id "LOC115218977"; db_xref "GeneID:115218977"; gbkey "mRNA"; gene "LOC115218977"; ID ""; gene_name "LOC115218977"; transcript_id "XM_036508606.1"; product "putative protocadherin beta-18, transcript variant X2"; exon_number "1"; model_evidence "Supporting evidence includes similarity to: 100% coverage of the annotated genomic feature by RNAseq alignments, including 1 sample with support for all annotated introns";
NC_043010.1	Gnomon	start_codon	9417140	9417142	.	-	0	gene_id "LOC115218977"; db_xref "GeneID:115218977"; gbkey "CDS"; gene "LOC115218977"; ID ""; gene_name "LOC115218977"; transcript_id "XM_036508606.1"; product "putative protocadherin beta-18"; protein_id "XP_036364499.1"; exon_number "2";
NC_043010.1	Gnomon	stop_codon	9402106	9402108	.	-	0	gene_id "LOC115218977"; db_xref "GeneID:115218977"; gbkey "CDS"; gene "LOC115218977"; ID ""; gene_name "LOC115218977"; transcript_id "XM_036508606.1"; product "putative protocadherin beta-18"; protein_id "XP_036364499.1"; exon_number "4";
NC_043010.1	Gnomon	gene	9791796	10097050	.	-	.	gene_id "LOC115218978"; db_xref "GeneID:115218978"; gbkey "Gene"; gene "LOC115218978"; gene_biotype "protein_coding"; ID ""; gene_name "LOC115218978";
NC_043010.1	PBRI	transcript	9826621	10096860	.	-	.	gene_id "LOC115218978"; ID ""; gene_name "LOC115218978"; transcript_id "G40881.17"; uniq_trans_id "G40881.17";
NC_043010.1	PBRI	exon	10002736	10002833	.	-	.	gene_id "LOC115218978"; ID ""; gene_name "LOC115218978"; transcript_id "G40881.17"; exon_number "2"; uniq_trans_id "G40881.17";
NC_043010.1	PBRI	exon	10096798	10096860	.	-	.	gene_id "LOC115218978"; ID ""; gene_name "LOC115218978"; transcript_id "G40881.17"; exon_number "1"; uniq_trans_id "G40881.17";
NC_043010.1	PBRI	exon	9826621	9828938	.	-	.	gene_id "LOC115218978"; ID ""; gene_name "LOC115218978"; transcript_id "G40881.17"; exon_number "6"; uniq_trans_id "G40881.17";
NC_043010.1	PBRI	exon	9831896	9831910	.	-	.	gene_id "LOC115218978"; ID ""; gene_name "LOC115218978"; transcript_id "G40881.17"; exon_number "5"; uniq_trans_id "G40881.17";
NC_043010.1	PBRI	exon	9841525	9841599	.	-	.	gene_id "LOC115218978"; ID ""; gene_name "LOC115218978"; transcript_id "G40881.17"; exon_number "4"; uniq_trans_id "G40881.17";
NC_043010.1	PBRI	exon	9907609	9907705	.	-	.	gene_id "LOC115218978"; ID ""; gene_name "LOC115218978"; transcript_id "G40881.17"; exon_number "3"; uniq_trans_id "G40881.17";
NC_043010.1	PBRI	transcript	9827344	10096965	.	-	.	gene_id "LOC115218978"; ID ""; gene_name "LOC115218978"; transcript_id "G40881.20"; uniq_trans_id "G40881.20";
NC_043010.1	PBRI	exon	10002736	10002833	.	-	.	gene_id "LOC115218978"; ID ""; gene_name "LOC115218978"; transcript_id "G40881.20"; exon_number "2"; uniq_trans_id "G40881.20";
NC_043010.1	PBRI	exon	10096798	10096965	.	-	.	gene_id "LOC115218978"; ID ""; gene_name "LOC115218978"; transcript_id "G40881.20"; exon_number "1"; uniq_trans_id "G40881.20";
NC_043010.1	PBRI	exon	9827344	9828938	.	-	.	gene_id "LOC115218978"; ID ""; gene_name "LOC115218978"; transcript_id "G40881.20"; exon_number "6"; uniq_trans_id "G40881.20";
NC_043010.1	PBRI	exon	9831896	9831910	.	-	.	gene_id "LOC115218978"; ID ""; gene_name "LOC115218978"; transcript_id "G40881.20"; exon_number "5"; uniq_trans_id "G40881.20";
NC_043010.1	PBRI	exon	9841525	9841599	.	-	.	gene_id "LOC115218978"; ID ""; gene_name "LOC115218978"; transcript_id "G40881.20"; exon_number "4"; uniq_trans_id "G40881.20";
NC_043010.1	PBRI	exon	9907609	9907705	.	-	.	gene_id "LOC115218978"; ID ""; gene_name "LOC115218978"; transcript_id "G40881.20"; exon_number "3"; uniq_trans_id "G40881.20";
NC_043010.1	PBRI	transcript	9827497	10096988	.	-	.	gene_id "LOC115218978"; ID ""; gene_name "LOC115218978"; transcript_id "G40881.21"; uniq_trans_id "G40881.21";
NC_043010.1	PBRI	exon	10002736	10002833	.	-	.	gene_id "LOC115218978"; ID ""; gene_name "LOC115218978"; transcript_id "G40881.21"; exon_number "2"; uniq_trans_id "G40881.21";
NC_043010.1	PBRI	exon	10096798	10096988	.	-	.	gene_id "LOC115218978"; ID ""; gene_name "LOC115218978"; transcript_id "G40881.21"; exon_number "1"; uniq_trans_id "G40881.21";
NC_043010.1	PBRI	exon	9827497	9828938	.	-	.	gene_id "LOC115218978"; ID ""; gene_name "LOC115218978"; transcript_id "G40881.21"; exon_number "6"; uniq_trans_id "G40881.21";
NC_043010.1	PBRI	exon	9831896	9831910	.	-	.	gene_id "LOC115218978"; ID ""; gene_name "LOC115218978"; transcript_id "G40881.21"; exon_number "5"; uniq_trans_id "G40881.21";
NC_043010.1	PBRI	exon	9841525	9841599	.	-	.	gene_id "LOC115218978"; ID ""; gene_name "LOC115218978"; transcript_id "G40881.21"; exon_number "4"; uniq_trans_id "G40881.21";
NC_043010.1	PBRI	exon	9907609	9907705	.	-	.	gene_id "LOC115218978"; ID ""; gene_name "LOC115218978"; transcript_id "G40881.21"; exon_number "3"; uniq_trans_id "G40881.21";
NC_043010.1	Gnomon	transcript	9791796	10097050	.	-	.	gene_id "LOC115218978"; ID "XM_029789018.2"; gene_name "LOC115218978"; transcript_id "XM_029789018.2";
NC_043010.1	Gnomon	CDS	9791799	9791851	.	-	2	gene_id "LOC115218978"; db_xref "GeneID:115218978"; gbkey "CDS"; gene "LOC115218978"; ID ""; gene_name "LOC115218978"; transcript_id "XM_029789018.2"; product "protocadherin beta-2"; protein_id "XP_029644878.1"; exon_number "8";
NC_043010.1	Gnomon	CDS	9819885	9820026	.	-	0	gene_id "LOC115218978"; db_xref "GeneID:115218978"; gbkey "CDS"; gene "LOC115218978"; ID ""; gene_name "LOC115218978"; transcript_id "XM_029789018.2"; product "protocadherin beta-2"; protein_id "XP_029644878.1"; exon_number "7";
NC_043010.1	Gnomon	CDS	9826512	9828893	.	-	0	gene_id "LOC115218978"; db_xref "GeneID:115218978"; gbkey "CDS"; gene "LOC115218978"; ID ""; gene_name "LOC115218978"; transcript_id "XM_029789018.2"; product "protocadherin beta-2"; protein_id "XP_029644878.1"; exon_number "6";
NC_043010.1	Gnomon	exon	10002736	10002833	.	-	.	gene_id "LOC115218978"; db_xref "GeneID:115218978"; gbkey "mRNA"; gene "LOC115218978"; ID ""; gene_name "LOC115218978"; transcript_id "XM_029789018.2"; product "protocadherin beta-2"; exon_number "2"; model_evidence "Supporting evidence includes similarity to: 3 Proteins, and 97% coverage of the annotated genomic feature by RNAseq alignments";
NC_043010.1	Gnomon	exon	10096798	10097050	.	-	.	gene_id "LOC115218978"; db_xref "GeneID:115218978"; gbkey "mRNA"; gene "LOC115218978"; ID ""; gene_name "LOC115218978"; transcript_id "XM_029789018.2"; product "protocadherin beta-2"; exon_number "1"; model_evidence "Supporting evidence includes similarity to: 3 Proteins, and 97% coverage of the annotated genomic feature by RNAseq alignments";
NC_043010.1	Gnomon	exon	9791796	9791851	.	-	.	gene_id "LOC115218978"; db_xref "GeneID:115218978"; gbkey "mRNA"; gene "LOC115218978"; ID ""; gene_name "LOC115218978"; transcript_id "XM_029789018.2"; product "protocadherin beta-2"; exon_number "8"; model_evidence "Supporting evidence includes similarity to: 3 Proteins, and 97% coverage of the annotated genomic feature by RNAseq alignments";
NC_043010.1	Gnomon	exon	9819885	9820026	.	-	.	gene_id "LOC115218978"; db_xref "GeneID:115218978"; gbkey "mRNA"; gene "LOC115218978"; ID ""; gene_name "LOC115218978"; transcript_id "XM_029789018.2"; product "protocadherin beta-2"; exon_number "7"; model_evidence "Supporting evidence includes similarity to: 3 Proteins, and 97% coverage of the annotated genomic feature by RNAseq alignments";
NC_043010.1	Gnomon	exon	9826512	9828938	.	-	.	gene_id "LOC115218978"; db_xref "GeneID:115218978"; gbkey "mRNA"; gene "LOC115218978"; ID ""; gene_name "LOC115218978"; transcript_id "XM_029789018.2"; product "protocadherin beta-2"; exon_number "6"; model_evidence "Supporting evidence includes similarity to: 3 Proteins, and 97% coverage of the annotated genomic feature by RNAseq alignments";
NC_043010.1	Gnomon	exon	9831896	9831910	.	-	.	gene_id "LOC115218978"; db_xref "GeneID:115218978"; gbkey "mRNA"; gene "LOC115218978"; ID ""; gene_name "LOC115218978"; transcript_id "XM_029789018.2"; product "protocadherin beta-2"; exon_number "5"; model_evidence "Supporting evidence includes similarity to: 3 Proteins, and 97% coverage of the annotated genomic feature by RNAseq alignments";
NC_043010.1	Gnomon	exon	9841525	9841599	.	-	.	gene_id "LOC115218978"; db_xref "GeneID:115218978"; gbkey "mRNA"; gene "LOC115218978"; ID ""; gene_name "LOC115218978"; transcript_id "XM_029789018.2"; product "protocadherin beta-2"; exon_number "4"; model_evidence "Supporting evidence includes similarity to: 3 Proteins, and 97% coverage of the annotated genomic feature by RNAseq alignments";
NC_043010.1	Gnomon	exon	9907609	9907705	.	-	.	gene_id "LOC115218978"; db_xref "GeneID:115218978"; gbkey "mRNA"; gene "LOC115218978"; ID ""; gene_name "LOC115218978"; transcript_id "XM_029789018.2"; product "protocadherin beta-2"; exon_number "3"; model_evidence "Supporting evidence includes similarity to: 3 Proteins, and 97% coverage of the annotated genomic feature by RNAseq alignments";
NC_043010.1	Gnomon	start_codon	9828891	9828893	.	-	0	gene_id "LOC115218978"; db_xref "GeneID:115218978"; gbkey "CDS"; gene "LOC115218978"; ID ""; gene_name "LOC115218978"; transcript_id "XM_029789018.2"; product "protocadherin beta-2"; protein_id "XP_029644878.1"; exon_number "6";
NC_043010.1	Gnomon	stop_codon	9791796	9791798	.	-	0	gene_id "LOC115218978"; db_xref "GeneID:115218978"; gbkey "CDS"; gene "LOC115218978"; ID ""; gene_name "LOC115218978"; transcript_id "XM_029789018.2"; product "protocadherin beta-2"; protein_id "XP_029644878.1"; exon_number "8";
NC_043010.1	Gnomon	gene	10128836	10153316	.	-	.	gene_id "LOC115218981"; db_xref "GeneID:115218981"; gbkey "Gene"; gene "LOC115218981"; gene_biotype "protein_coding"; ID ""; gene_name "LOC115218981";
NC_043010.1	Gnomon~FLAMseq~Covext	transcript	10128836	10153316	.	-	.	gene_id "LOC115218981"; ID "XM_029789019.2"; gene_name "LOC115218981"; transcript_id "Covext~FLAMseq_ext~XM_029789019.2"; three_prime_ext "1129";
NC_043010.1	Covext	exon	10129974	10130157	.	-	.	gene_id "LOC115218981"; db_xref "GeneID:115218981"; gbkey "mRNA"; gene "LOC115218981"; ID ""; gene_name "LOC115218981"; transcript_id "Covext~FLAMseq_ext~XM_029789019.2"; product "protocadherin-17, transcript variant X1"; exon_number "3"; model_evidence "Supporting evidence includes similarity to: 1 Protein, and 100% coverage of the annotated genomic feature by RNAseq alignments, including 20 samples with support for all annotated introns";
NC_043010.1	Covext	exon	10146334	10148754	.	-	.	gene_id "LOC115218981"; db_xref "GeneID:115218981"; gbkey "mRNA"; gene "LOC115218981"; ID ""; gene_name "LOC115218981"; transcript_id "Covext~FLAMseq_ext~XM_029789019.2"; product "protocadherin-17, transcript variant X1"; exon_number "2"; model_evidence "Supporting evidence includes similarity to: 1 Protein, and 100% coverage of the annotated genomic feature by RNAseq alignments, including 20 samples with support for all annotated introns";
NC_043010.1	Covext	exon	10153169	10153316	.	-	.	gene_id "LOC115218981"; db_xref "GeneID:115218981"; gbkey "mRNA"; gene "LOC115218981"; ID ""; gene_name "LOC115218981"; transcript_id "Covext~FLAMseq_ext~XM_029789019.2"; product "protocadherin-17, transcript variant X1"; exon_number "1"; model_evidence "Supporting evidence includes similarity to: 1 Protein, and 100% coverage of the annotated genomic feature by RNAseq alignments, including 20 samples with support for all annotated introns";
NC_043010.1	Covext	exon	10128845	10130157	.	-	.	gene_id "LOC115218981"; db_xref "GeneID:115218981"; gbkey "mRNA"; gene "LOC115218981"; ID ""; gene_name "LOC115218981"; transcript_id "Covext~FLAMseq_ext~XM_029789019.2"; product "protocadherin-17"; exon_number "3"; model_evidence "Supporting evidence includes similarity to: 1 Protein, and 100% coverage of the annotated genomic feature by RNAseq alignments"; three_prime_ext "1129";
NC_043010.1	Covext	exon	10128836	10130157	.	-	.	gene_id "LOC115218981"; db_xref "GeneID:115218981"; gbkey "mRNA"; gene "LOC115218981"; ID ""; gene_name "LOC115218981"; transcript_id "Covext~FLAMseq_ext~XM_029789019.2"; product "protocadherin-17"; exon_number "3"; model_evidence "Supporting evidence includes similarity to: 1 Protein, and 100% coverage of the annotated genomic feature by RNAseq alignments"; three_prime_ext "9";
NC_043010.1	Gnomon~FLAMseq	transcript	10128845	10153316	.	-	.	gene_id "LOC115218981"; ID "XM_029789019.2"; gene_name "LOC115218981"; transcript_id "FLAMseq_ext~XM_029789019.2"; three_prime_ext "1129";
NC_043010.1	Gnomon~FLAMseq	exon	10129974	10130157	.	-	.	gene_id "LOC115218981"; db_xref "GeneID:115218981"; gbkey "mRNA"; gene "LOC115218981"; ID ""; gene_name "LOC115218981"; transcript_id "FLAMseq_ext~XM_029789019.2"; product "protocadherin-17, transcript variant X1"; exon_number "3"; model_evidence "Supporting evidence includes similarity to: 1 Protein, and 100% coverage of the annotated genomic feature by RNAseq alignments, including 20 samples with support for all annotated introns";
NC_043010.1	Gnomon~FLAMseq	exon	10146334	10148754	.	-	.	gene_id "LOC115218981"; db_xref "GeneID:115218981"; gbkey "mRNA"; gene "LOC115218981"; ID ""; gene_name "LOC115218981"; transcript_id "FLAMseq_ext~XM_029789019.2"; product "protocadherin-17, transcript variant X1"; exon_number "2"; model_evidence "Supporting evidence includes similarity to: 1 Protein, and 100% coverage of the annotated genomic feature by RNAseq alignments, including 20 samples with support for all annotated introns";
NC_043010.1	Gnomon~FLAMseq	exon	10153169	10153316	.	-	.	gene_id "LOC115218981"; db_xref "GeneID:115218981"; gbkey "mRNA"; gene "LOC115218981"; ID ""; gene_name "LOC115218981"; transcript_id "FLAMseq_ext~XM_029789019.2"; product "protocadherin-17, transcript variant X1"; exon_number "1"; model_evidence "Supporting evidence includes similarity to: 1 Protein, and 100% coverage of the annotated genomic feature by RNAseq alignments, including 20 samples with support for all annotated introns";
NC_043010.1	Gnomon~FLAMseq	exon	10128845	10130157	.	-	.	gene_id "LOC115218981"; db_xref "GeneID:115218981"; gbkey "mRNA"; gene "LOC115218981"; ID ""; gene_name "LOC115218981"; transcript_id "FLAMseq_ext~XM_029789019.2"; product "protocadherin-17"; exon_number "3"; model_evidence "Supporting evidence includes similarity to: 1 Protein, and 100% coverage of the annotated genomic feature by RNAseq alignments"; three_prime_ext "1129";
NC_043010.1	Gnomon	transcript	10129974	10153316	.	-	.	gene_id "LOC115218981"; ID "XM_029789019.2"; gene_name "LOC115218981"; transcript_id "XM_029789019.2";
NC_043010.1	Gnomon	CDS	10129993	10130157	.	-	0	gene_id "LOC115218981"; db_xref "GeneID:115218981"; gbkey "CDS"; gene "LOC115218981"; ID ""; gene_name "LOC115218981"; transcript_id "XM_029789019.2"; product "protocadherin-17 isoform X1"; protein_id "XP_029644879.1"; exon_number "3";
NC_043010.1	Gnomon	CDS	10146334	10148727	.	-	0	gene_id "LOC115218981"; db_xref "GeneID:115218981"; gbkey "CDS"; gene "LOC115218981"; ID ""; gene_name "LOC115218981"; transcript_id "XM_029789019.2"; product "protocadherin-17 isoform X1"; protein_id "XP_029644879.1"; exon_number "2";
NC_043010.1	Gnomon	exon	10129974	10130157	.	-	.	gene_id "LOC115218981"; db_xref "GeneID:115218981"; gbkey "mRNA"; gene "LOC115218981"; ID ""; gene_name "LOC115218981"; transcript_id "XM_029789019.2"; product "protocadherin-17, transcript variant X1"; exon_number "3"; model_evidence "Supporting evidence includes similarity to: 1 Protein, and 100% coverage of the annotated genomic feature by RNAseq alignments, including 20 samples with support for all annotated introns";
NC_043010.1	Gnomon	exon	10146334	10148754	.	-	.	gene_id "LOC115218981"; db_xref "GeneID:115218981"; gbkey "mRNA"; gene "LOC115218981"; ID ""; gene_name "LOC115218981"; transcript_id "XM_029789019.2"; product "protocadherin-17, transcript variant X1"; exon_number "2"; model_evidence "Supporting evidence includes similarity to: 1 Protein, and 100% coverage of the annotated genomic feature by RNAseq alignments, including 20 samples with support for all annotated introns";
NC_043010.1	Gnomon	exon	10153169	10153316	.	-	.	gene_id "LOC115218981"; db_xref "GeneID:115218981"; gbkey "mRNA"; gene "LOC115218981"; ID ""; gene_name "LOC115218981"; transcript_id "XM_029789019.2"; product "protocadherin-17, transcript variant X1"; exon_number "1"; model_evidence "Supporting evidence includes similarity to: 1 Protein, and 100% coverage of the annotated genomic feature by RNAseq alignments, including 20 samples with support for all annotated introns";
NC_043010.1	Gnomon	start_codon	10148725	10148727	.	-	0	gene_id "LOC115218981"; db_xref "GeneID:115218981"; gbkey "CDS"; gene "LOC115218981"; ID ""; gene_name "LOC115218981"; transcript_id "XM_029789019.2"; product "protocadherin-17 isoform X1"; protein_id "XP_029644879.1"; exon_number "2";
NC_043010.1	Gnomon	stop_codon	10129990	10129992	.	-	0	gene_id "LOC115218981"; db_xref "GeneID:115218981"; gbkey "CDS"; gene "LOC115218981"; ID ""; gene_name "LOC115218981"; transcript_id "XM_029789019.2"; product "protocadherin-17 isoform X1"; protein_id "XP_029644879.1"; exon_number "3";
NC_043010.1	Gnomon	transcript	10131915	10153316	.	-	.	gene_id "LOC115218981"; ID "XM_036508610.1"; gene_name "LOC115218981"; transcript_id "XM_036508610.1";
NC_043010.1	Gnomon	CDS	10131978	10132004	.	-	0	gene_id "LOC115218981"; db_xref "GeneID:115218981"; gbkey "CDS"; gene "LOC115218981"; ID ""; gene_name "LOC115218981"; transcript_id "XM_036508610.1"; product "protocadherin-17 isoform X2"; protein_id "XP_036364503.1"; exon_number "3";
NC_043010.1	Gnomon	CDS	10146334	10148727	.	-	0	gene_id "LOC115218981"; db_xref "GeneID:115218981"; gbkey "CDS"; gene "LOC115218981"; ID ""; gene_name "LOC115218981"; transcript_id "XM_036508610.1"; product "protocadherin-17 isoform X2"; protein_id "XP_036364503.1"; exon_number "2";
NC_043010.1	Gnomon	exon	10131915	10132004	.	-	.	gene_id "LOC115218981"; db_xref "GeneID:115218981"; gbkey "mRNA"; gene "LOC115218981"; ID ""; gene_name "LOC115218981"; transcript_id "XM_036508610.1"; product "protocadherin-17, transcript variant X2"; exon_number "3"; model_evidence "Supporting evidence includes similarity to: 1 Protein, and 100% coverage of the annotated genomic feature by RNAseq alignments, including 22 samples with support for all annotated introns";
NC_043010.1	Gnomon	exon	10146334	10148754	.	-	.	gene_id "LOC115218981"; db_xref "GeneID:115218981"; gbkey "mRNA"; gene "LOC115218981"; ID ""; gene_name "LOC115218981"; transcript_id "XM_036508610.1"; product "protocadherin-17, transcript variant X2"; exon_number "2"; model_evidence "Supporting evidence includes similarity to: 1 Protein, and 100% coverage of the annotated genomic feature by RNAseq alignments, including 22 samples with support for all annotated introns";
NC_043010.1	Gnomon	exon	10153169	10153316	.	-	.	gene_id "LOC115218981"; db_xref "GeneID:115218981"; gbkey "mRNA"; gene "LOC115218981"; ID ""; gene_name "LOC115218981"; transcript_id "XM_036508610.1"; product "protocadherin-17, transcript variant X2"; exon_number "1"; model_evidence "Supporting evidence includes similarity to: 1 Protein, and 100% coverage of the annotated genomic feature by RNAseq alignments, including 22 samples with support for all annotated introns";
NC_043010.1	Gnomon	start_codon	10148725	10148727	.	-	0	gene_id "LOC115218981"; db_xref "GeneID:115218981"; gbkey "CDS"; gene "LOC115218981"; ID ""; gene_name "LOC115218981"; transcript_id "XM_036508610.1"; product "protocadherin-17 isoform X2"; protein_id "XP_036364503.1"; exon_number "2";
NC_043010.1	Gnomon	stop_codon	10131975	10131977	.	-	0	gene_id "LOC115218981"; db_xref "GeneID:115218981"; gbkey "CDS"; gene "LOC115218981"; ID ""; gene_name "LOC115218981"; transcript_id "XM_036508610.1"; product "protocadherin-17 isoform X2"; protein_id "XP_036364503.1"; exon_number "3";
NC_043010.1	Gnomon	gene	11334462	11472775	.	-	.	gene_id "LOC115218983"; db_xref "GeneID:115218983"; gbkey "Gene"; gene "LOC115218983"; gene_biotype "protein_coding"; ID ""; gene_name "LOC115218983";
NC_043010.1	Gnomon~FLAMseq	transcript	11334462	11472775	.	-	.	gene_id "LOC115218983"; ID "XM_029789021.2"; gene_name "LOC115218983"; transcript_id "FLAMseq_ext~XM_029789021.2"; three_prime_ext "4037";
NC_043010.1	Gnomon~FLAMseq	exon	11338499	11339875	.	-	.	gene_id "LOC115218983"; db_xref "GeneID:115218983"; gbkey "mRNA"; gene "LOC115218983"; ID ""; gene_name "LOC115218983"; transcript_id "FLAMseq_ext~XM_029789021.2"; product "protocadherin gamma-A11-like, transcript variant X2"; exon_number "3"; model_evidence "Supporting evidence includes similarity to: 1 Protein, and 100% coverage of the annotated genomic feature by RNAseq alignments, including 22 samples with support for all annotated introns";
NC_043010.1	Gnomon~FLAMseq	exon	11395342	11395498	.	-	.	gene_id "LOC115218983"; db_xref "GeneID:115218983"; gbkey "mRNA"; gene "LOC115218983"; ID ""; gene_name "LOC115218983"; transcript_id "FLAMseq_ext~XM_029789021.2"; product "protocadherin gamma-A11-like, transcript variant X2"; exon_number "2"; model_evidence "Supporting evidence includes similarity to: 1 Protein, and 100% coverage of the annotated genomic feature by RNAseq alignments, including 22 samples with support for all annotated introns";
NC_043010.1	Gnomon~FLAMseq	exon	11470337	11472775	.	-	.	gene_id "LOC115218983"; db_xref "GeneID:115218983"; gbkey "mRNA"; gene "LOC115218983"; ID ""; gene_name "LOC115218983"; transcript_id "FLAMseq_ext~XM_029789021.2"; product "protocadherin gamma-A11-like, transcript variant X2"; exon_number "1"; model_evidence "Supporting evidence includes similarity to: 1 Protein, and 100% coverage of the annotated genomic feature by RNAseq alignments, including 22 samples with support for all annotated introns";
NC_043010.1	Gnomon~FLAMseq	exon	11334462	11339875	.	-	.	gene_id "LOC115218983"; db_xref "GeneID:115218983"; gbkey "mRNA"; gene "LOC115218983"; ID ""; gene_name "LOC115218983"; transcript_id "FLAMseq_ext~XM_029789021.2"; product "protocadherin gamma-A11-like"; exon_number "3"; model_evidence "Supporting evidence includes similarity to: 1 Protein, and 100% coverage of the annotated genomic feature by RNAseq alignments"; three_prime_ext "4037";
NC_043010.1	Gnomon	transcript	11338499	11472775	.	-	.	gene_id "LOC115218983"; ID "XM_029789021.2"; gene_name "LOC115218983"; transcript_id "XM_029789021.2";
NC_043010.1	Gnomon	CDS	11339823	11339875	.	-	2	gene_id "LOC115218983"; db_xref "GeneID:115218983"; gbkey "CDS"; gene "LOC115218983"; ID ""; gene_name "LOC115218983"; transcript_id "XM_029789021.2"; product "protocadherin beta-15-like isoform X2"; protein_id "XP_029644881.2"; exon_number "3";
NC_043010.1	Gnomon	CDS	11395342	11395498	.	-	0	gene_id "LOC115218983"; db_xref "GeneID:115218983"; gbkey "CDS"; gene "LOC115218983"; ID ""; gene_name "LOC115218983"; transcript_id "XM_029789021.2"; product "protocadherin beta-15-like isoform X2"; protein_id "XP_029644881.2"; exon_number "2";
NC_043010.1	Gnomon	CDS	11470337	11472727	.	-	0	gene_id "LOC115218983"; db_xref "GeneID:115218983"; gbkey "CDS"; gene "LOC115218983"; ID ""; gene_name "LOC115218983"; transcript_id "XM_029789021.2"; product "protocadherin beta-15-like isoform X2"; protein_id "XP_029644881.2"; exon_number "1";
NC_043010.1	Gnomon	exon	11338499	11339875	.	-	.	gene_id "LOC115218983"; db_xref "GeneID:115218983"; gbkey "mRNA"; gene "LOC115218983"; ID ""; gene_name "LOC115218983"; transcript_id "XM_029789021.2"; product "protocadherin gamma-A11-like, transcript variant X2"; exon_number "3"; model_evidence "Supporting evidence includes similarity to: 1 Protein, and 100% coverage of the annotated genomic feature by RNAseq alignments, including 22 samples with support for all annotated introns";
NC_043010.1	Gnomon	exon	11395342	11395498	.	-	.	gene_id "LOC115218983"; db_xref "GeneID:115218983"; gbkey "mRNA"; gene "LOC115218983"; ID ""; gene_name "LOC115218983"; transcript_id "XM_029789021.2"; product "protocadherin gamma-A11-like, transcript variant X2"; exon_number "2"; model_evidence "Supporting evidence includes similarity to: 1 Protein, and 100% coverage of the annotated genomic feature by RNAseq alignments, including 22 samples with support for all annotated introns";
NC_043010.1	Gnomon	exon	11470337	11472775	.	-	.	gene_id "LOC115218983"; db_xref "GeneID:115218983"; gbkey "mRNA"; gene "LOC115218983"; ID ""; gene_name "LOC115218983"; transcript_id "XM_029789021.2"; product "protocadherin gamma-A11-like, transcript variant X2"; exon_number "1"; model_evidence "Supporting evidence includes similarity to: 1 Protein, and 100% coverage of the annotated genomic feature by RNAseq alignments, including 22 samples with support for all annotated introns";
NC_043010.1	Gnomon	start_codon	11472725	11472727	.	-	0	gene_id "LOC115218983"; db_xref "GeneID:115218983"; gbkey "CDS"; gene "LOC115218983"; ID ""; gene_name "LOC115218983"; transcript_id "XM_029789021.2"; product "protocadherin beta-15-like isoform X2"; protein_id "XP_029644881.2"; exon_number "1";
NC_043010.1	Gnomon	stop_codon	11339820	11339822	.	-	0	gene_id "LOC115218983"; db_xref "GeneID:115218983"; gbkey "CDS"; gene "LOC115218983"; ID ""; gene_name "LOC115218983"; transcript_id "XM_029789021.2"; product "protocadherin beta-15-like isoform X2"; protein_id "XP_029644881.2"; exon_number "3";
NC_043010.1	Gnomon	transcript	11338499	11472775	.	-	.	gene_id "LOC115218983"; ID "XM_036508618.1"; gene_name "LOC115218983"; transcript_id "XM_036508618.1";
NC_043010.1	Gnomon	CDS	11339823	11339875	.	-	2	gene_id "LOC115218983"; db_xref "GeneID:115218983"; gbkey "CDS"; gene "LOC115218983"; ID ""; gene_name "LOC115218983"; transcript_id "XM_036508618.1"; product "protocadherin beta-15-like isoform X1"; protein_id "XP_036364511.1"; exon_number "3";
NC_043010.1	Gnomon	CDS	11395342	11395501	.	-	0	gene_id "LOC115218983"; db_xref "GeneID:115218983"; gbkey "CDS"; gene "LOC115218983"; ID ""; gene_name "LOC115218983"; transcript_id "XM_036508618.1"; product "protocadherin beta-15-like isoform X1"; protein_id "XP_036364511.1"; exon_number "2";
NC_043010.1	Gnomon	CDS	11470337	11472727	.	-	0	gene_id "LOC115218983"; db_xref "GeneID:115218983"; gbkey "CDS"; gene "LOC115218983"; ID ""; gene_name "LOC115218983"; transcript_id "XM_036508618.1"; product "protocadherin beta-15-like isoform X1"; protein_id "XP_036364511.1"; exon_number "1";
NC_043010.1	Gnomon	exon	11338499	11339875	.	-	.	gene_id "LOC115218983"; db_xref "GeneID:115218983"; gbkey "mRNA"; gene "LOC115218983"; ID ""; gene_name "LOC115218983"; transcript_id "XM_036508618.1"; product "protocadherin gamma-A11-like, transcript variant X1"; exon_number "3"; model_evidence "Supporting evidence includes similarity to: 1 Protein, and 100% coverage of the annotated genomic feature by RNAseq alignments, including 22 samples with support for all annotated introns";
NC_043010.1	Gnomon	exon	11395342	11395501	.	-	.	gene_id "LOC115218983"; db_xref "GeneID:115218983"; gbkey "mRNA"; gene "LOC115218983"; ID ""; gene_name "LOC115218983"; transcript_id "XM_036508618.1"; product "protocadherin gamma-A11-like, transcript variant X1"; exon_number "2"; model_evidence "Supporting evidence includes similarity to: 1 Protein, and 100% coverage of the annotated genomic feature by RNAseq alignments, including 22 samples with support for all annotated introns";
NC_043010.1	Gnomon	exon	11470337	11472775	.	-	.	gene_id "LOC115218983"; db_xref "GeneID:115218983"; gbkey "mRNA"; gene "LOC115218983"; ID ""; gene_name "LOC115218983"; transcript_id "XM_036508618.1"; product "protocadherin gamma-A11-like, transcript variant X1"; exon_number "1"; model_evidence "Supporting evidence includes similarity to: 1 Protein, and 100% coverage of the annotated genomic feature by RNAseq alignments, including 22 samples with support for all annotated introns";
NC_043010.1	Gnomon	start_codon	11472725	11472727	.	-	0	gene_id "LOC115218983"; db_xref "GeneID:115218983"; gbkey "CDS"; gene "LOC115218983"; ID ""; gene_name "LOC115218983"; transcript_id "XM_036508618.1"; product "protocadherin beta-15-like isoform X1"; protein_id "XP_036364511.1"; exon_number "1";
NC_043010.1	Gnomon	stop_codon	11339820	11339822	.	-	0	gene_id "LOC115218983"; db_xref "GeneID:115218983"; gbkey "CDS"; gene "LOC115218983"; ID ""; gene_name "LOC115218983"; transcript_id "XM_036508618.1"; product "protocadherin beta-15-like isoform X1"; protein_id "XP_036364511.1"; exon_number "3";
NC_043010.1	Gnomon	transcript	11338499	11472775	.	-	.	gene_id "LOC115218983"; ID "XM_036508619.1"; gene_name "LOC115218983"; transcript_id "XM_036508619.1";
NC_043010.1	Gnomon	CDS	11339813	11339875	.	-	0	gene_id "LOC115218983"; db_xref "GeneID:115218983"; gbkey "CDS"; gene "LOC115218983"; ID ""; gene_name "LOC115218983"; transcript_id "XM_036508619.1"; product "protocadherin gamma-A11-like isoform X3"; protein_id "XP_036364512.1"; exon_number "2";
NC_043010.1	Gnomon	CDS	11470337	11472727	.	-	0	gene_id "LOC115218983"; db_xref "GeneID:115218983"; gbkey "CDS"; gene "LOC115218983"; ID ""; gene_name "LOC115218983"; transcript_id "XM_036508619.1"; product "protocadherin gamma-A11-like isoform X3"; protein_id "XP_036364512.1"; exon_number "1";
NC_043010.1	Gnomon	exon	11338499	11339875	.	-	.	gene_id "LOC115218983"; db_xref "GeneID:115218983"; gbkey "mRNA"; gene "LOC115218983"; ID ""; gene_name "LOC115218983"; transcript_id "XM_036508619.1"; product "protocadherin gamma-A11-like, transcript variant X3"; exon_number "2"; model_evidence "Supporting evidence includes similarity to: 1 Protein, and 100% coverage of the annotated genomic feature by RNAseq alignments, including 9 samples with support for all annotated introns";
NC_043010.1	Gnomon	exon	11470337	11472775	.	-	.	gene_id "LOC115218983"; db_xref "GeneID:115218983"; gbkey "mRNA"; gene "LOC115218983"; ID ""; gene_name "LOC115218983"; transcript_id "XM_036508619.1"; product "protocadherin gamma-A11-like, transcript variant X3"; exon_number "1"; model_evidence "Supporting evidence includes similarity to: 1 Protein, and 100% coverage of the annotated genomic feature by RNAseq alignments, including 9 samples with support for all annotated introns";
NC_043010.1	Gnomon	start_codon	11472725	11472727	.	-	0	gene_id "LOC115218983"; db_xref "GeneID:115218983"; gbkey "CDS"; gene "LOC115218983"; ID ""; gene_name "LOC115218983"; transcript_id "XM_036508619.1"; product "protocadherin gamma-A11-like isoform X3"; protein_id "XP_036364512.1"; exon_number "1";
NC_043010.1	Gnomon	stop_codon	11339810	11339812	.	-	0	gene_id "LOC115218983"; db_xref "GeneID:115218983"; gbkey "CDS"; gene "LOC115218983"; ID ""; gene_name "LOC115218983"; transcript_id "XM_036508619.1"; product "protocadherin gamma-A11-like isoform X3"; protein_id "XP_036364512.1"; exon_number "2";
NC_043010.1	Gnomon	transcript	11338499	11472775	.	-	.	gene_id "LOC115218983"; ID "XM_036508620.1"; gene_name "LOC115218983"; transcript_id "XM_036508620.1";
NC_043010.1	Gnomon	CDS	11456120	11456161	.	-	0	gene_id "LOC115218983"; db_xref "GeneID:115218983"; gbkey "CDS"; gene "LOC115218983"; ID ""; gene_name "LOC115218983"; transcript_id "XM_036508620.1"; product "protocadherin gamma-A11-like isoform X4"; protein_id "XP_036364513.1"; exon_number "2";
NC_043010.1	Gnomon	CDS	11470337	11472727	.	-	0	gene_id "LOC115218983"; db_xref "GeneID:115218983"; gbkey "CDS"; gene "LOC115218983"; ID ""; gene_name "LOC115218983"; transcript_id "XM_036508620.1"; product "protocadherin gamma-A11-like isoform X4"; protein_id "XP_036364513.1"; exon_number "1";
NC_043010.1	Gnomon	exon	11338499	11339875	.	-	.	gene_id "LOC115218983"; db_xref "GeneID:115218983"; gbkey "mRNA"; gene "LOC115218983"; ID ""; gene_name "LOC115218983"; transcript_id "XM_036508620.1"; product "protocadherin gamma-A11-like, transcript variant X4"; exon_number "3"; model_evidence "Supporting evidence includes similarity to: 1 Protein, and 100% coverage of the annotated genomic feature by RNAseq alignments, including 12 samples with support for all annotated introns";
NC_043010.1	Gnomon	exon	11456104	11456161	.	-	.	gene_id "LOC115218983"; db_xref "GeneID:115218983"; gbkey "mRNA"; gene "LOC115218983"; ID ""; gene_name "LOC115218983"; transcript_id "XM_036508620.1"; product "protocadherin gamma-A11-like, transcript variant X4"; exon_number "2"; model_evidence "Supporting evidence includes similarity to: 1 Protein, and 100% coverage of the annotated genomic feature by RNAseq alignments, including 12 samples with support for all annotated introns";
NC_043010.1	Gnomon	exon	11470337	11472775	.	-	.	gene_id "LOC115218983"; db_xref "GeneID:115218983"; gbkey "mRNA"; gene "LOC115218983"; ID ""; gene_name "LOC115218983"; transcript_id "XM_036508620.1"; product "protocadherin gamma-A11-like, transcript variant X4"; exon_number "1"; model_evidence "Supporting evidence includes similarity to: 1 Protein, and 100% coverage of the annotated genomic feature by RNAseq alignments, including 12 samples with support for all annotated introns";
NC_043010.1	Gnomon	start_codon	11472725	11472727	.	-	0	gene_id "LOC115218983"; db_xref "GeneID:115218983"; gbkey "CDS"; gene "LOC115218983"; ID ""; gene_name "LOC115218983"; transcript_id "XM_036508620.1"; product "protocadherin gamma-A11-like isoform X4"; protein_id "XP_036364513.1"; exon_number "1";
NC_043010.1	Gnomon	stop_codon	11456117	11456119	.	-	0	gene_id "LOC115218983"; db_xref "GeneID:115218983"; gbkey "CDS"; gene "LOC115218983"; ID ""; gene_name "LOC115218983"; transcript_id "XM_036508620.1"; product "protocadherin gamma-A11-like isoform X4"; protein_id "XP_036364513.1"; exon_number "2";
NC_043010.1	Gnomon	transcript	11395367	11472775	.	-	.	gene_id "LOC115218983"; ID "XM_036508621.1"; gene_name "LOC115218983"; transcript_id "XM_036508621.1";
NC_043010.1	Gnomon	CDS	11456120	11456161	.	-	0	gene_id "LOC115218983"; db_xref "GeneID:115218983"; gbkey "CDS"; gene "LOC115218983"; ID ""; gene_name "LOC115218983"; transcript_id "XM_036508621.1"; product "protocadherin gamma-A11-like isoform X4"; protein_id "XP_036364514.1"; exon_number "2";
NC_043010.1	Gnomon	CDS	11470337	11472727	.	-	0	gene_id "LOC115218983"; db_xref "GeneID:115218983"; gbkey "CDS"; gene "LOC115218983"; ID ""; gene_name "LOC115218983"; transcript_id "XM_036508621.1"; product "protocadherin gamma-A11-like isoform X4"; protein_id "XP_036364514.1"; exon_number "1";
NC_043010.1	Gnomon	exon	11395367	11395498	.	-	.	gene_id "LOC115218983"; db_xref "GeneID:115218983"; gbkey "mRNA"; gene "LOC115218983"; ID ""; gene_name "LOC115218983"; transcript_id "XM_036508621.1"; product "protocadherin gamma-A11-like, transcript variant X5"; exon_number "3"; model_evidence "Supporting evidence includes similarity to: 1 Protein, and 100% coverage of the annotated genomic feature by RNAseq alignments, including 15 samples with support for all annotated introns";
NC_043010.1	Gnomon	exon	11456104	11456161	.	-	.	gene_id "LOC115218983"; db_xref "GeneID:115218983"; gbkey "mRNA"; gene "LOC115218983"; ID ""; gene_name "LOC115218983"; transcript_id "XM_036508621.1"; product "protocadherin gamma-A11-like, transcript variant X5"; exon_number "2"; model_evidence "Supporting evidence includes similarity to: 1 Protein, and 100% coverage of the annotated genomic feature by RNAseq alignments, including 15 samples with support for all annotated introns";
NC_043010.1	Gnomon	exon	11470337	11472775	.	-	.	gene_id "LOC115218983"; db_xref "GeneID:115218983"; gbkey "mRNA"; gene "LOC115218983"; ID ""; gene_name "LOC115218983"; transcript_id "XM_036508621.1"; product "protocadherin gamma-A11-like, transcript variant X5"; exon_number "1"; model_evidence "Supporting evidence includes similarity to: 1 Protein, and 100% coverage of the annotated genomic feature by RNAseq alignments, including 15 samples with support for all annotated introns";
NC_043010.1	Gnomon	start_codon	11472725	11472727	.	-	0	gene_id "LOC115218983"; db_xref "GeneID:115218983"; gbkey "CDS"; gene "LOC115218983"; ID ""; gene_name "LOC115218983"; transcript_id "XM_036508621.1"; product "protocadherin gamma-A11-like isoform X4"; protein_id "XP_036364514.1"; exon_number "1";
NC_043010.1	Gnomon	stop_codon	11456117	11456119	.	-	0	gene_id "LOC115218983"; db_xref "GeneID:115218983"; gbkey "CDS"; gene "LOC115218983"; ID ""; gene_name "LOC115218983"; transcript_id "XM_036508621.1"; product "protocadherin gamma-A11-like isoform X4"; protein_id "XP_036364514.1"; exon_number "2";
NC_043010.1	Gnomon	transcript	11395377	11472775	.	-	.	gene_id "LOC115218983"; ID "XM_036508622.1"; gene_name "LOC115218983"; transcript_id "XM_036508622.1";
NC_043010.1	Gnomon	CDS	11456120	11456161	.	-	0	gene_id "LOC115218983"; db_xref "GeneID:115218983"; gbkey "CDS"; gene "LOC115218983"; ID ""; gene_name "LOC115218983"; transcript_id "XM_036508622.1"; product "protocadherin gamma-A11-like isoform X4"; protein_id "XP_036364515.1"; exon_number "2";
NC_043010.1	Gnomon	CDS	11470337	11472727	.	-	0	gene_id "LOC115218983"; db_xref "GeneID:115218983"; gbkey "CDS"; gene "LOC115218983"; ID ""; gene_name "LOC115218983"; transcript_id "XM_036508622.1"; product "protocadherin gamma-A11-like isoform X4"; protein_id "XP_036364515.1"; exon_number "1";
NC_043010.1	Gnomon	exon	11395377	11395501	.	-	.	gene_id "LOC115218983"; db_xref "GeneID:115218983"; gbkey "mRNA"; gene "LOC115218983"; ID ""; gene_name "LOC115218983"; transcript_id "XM_036508622.1"; product "protocadherin gamma-A11-like, transcript variant X8"; exon_number "3"; model_evidence "Supporting evidence includes similarity to: 1 Protein, and 100% coverage of the annotated genomic feature by RNAseq alignments, including 16 samples with support for all annotated introns";
NC_043010.1	Gnomon	exon	11456104	11456161	.	-	.	gene_id "LOC115218983"; db_xref "GeneID:115218983"; gbkey "mRNA"; gene "LOC115218983"; ID ""; gene_name "LOC115218983"; transcript_id "XM_036508622.1"; product "protocadherin gamma-A11-like, transcript variant X8"; exon_number "2"; model_evidence "Supporting evidence includes similarity to: 1 Protein, and 100% coverage of the annotated genomic feature by RNAseq alignments, including 16 samples with support for all annotated introns";
NC_043010.1	Gnomon	exon	11470337	11472775	.	-	.	gene_id "LOC115218983"; db_xref "GeneID:115218983"; gbkey "mRNA"; gene "LOC115218983"; ID ""; gene_name "LOC115218983"; transcript_id "XM_036508622.1"; product "protocadherin gamma-A11-like, transcript variant X8"; exon_number "1"; model_evidence "Supporting evidence includes similarity to: 1 Protein, and 100% coverage of the annotated genomic feature by RNAseq alignments, including 16 samples with support for all annotated introns";
NC_043010.1	Gnomon	start_codon	11472725	11472727	.	-	0	gene_id "LOC115218983"; db_xref "GeneID:115218983"; gbkey "CDS"; gene "LOC115218983"; ID ""; gene_name "LOC115218983"; transcript_id "XM_036508622.1"; product "protocadherin gamma-A11-like isoform X4"; protein_id "XP_036364515.1"; exon_number "1";
NC_043010.1	Gnomon	stop_codon	11456117	11456119	.	-	0	gene_id "LOC115218983"; db_xref "GeneID:115218983"; gbkey "CDS"; gene "LOC115218983"; ID ""; gene_name "LOC115218983"; transcript_id "XM_036508622.1"; product "protocadherin gamma-A11-like isoform X4"; protein_id "XP_036364515.1"; exon_number "2";
NC_043010.1	Gnomon	transcript	11395395	11472775	.	-	.	gene_id "LOC115218983"; ID "XM_036508623.1"; gene_name "LOC115218983"; transcript_id "XM_036508623.1";
NC_043010.1	Gnomon	CDS	11456120	11456161	.	-	0	gene_id "LOC115218983"; db_xref "GeneID:115218983"; gbkey "CDS"; gene "LOC115218983"; ID ""; gene_name "LOC115218983"; transcript_id "XM_036508623.1"; product "protocadherin gamma-A11-like isoform X4"; protein_id "XP_036364516.1"; exon_number "2";
NC_043010.1	Gnomon	CDS	11470337	11472727	.	-	0	gene_id "LOC115218983"; db_xref "GeneID:115218983"; gbkey "CDS"; gene "LOC115218983"; ID ""; gene_name "LOC115218983"; transcript_id "XM_036508623.1"; product "protocadherin gamma-A11-like isoform X4"; protein_id "XP_036364516.1"; exon_number "1";
NC_043010.1	Gnomon	exon	11395395	11395513	.	-	.	gene_id "LOC115218983"; db_xref "GeneID:115218983"; gbkey "mRNA"; gene "LOC115218983"; ID ""; gene_name "LOC115218983"; transcript_id "XM_036508623.1"; product "protocadherin gamma-A11-like, transcript variant X9"; exon_number "3"; model_evidence "Supporting evidence includes similarity to: 1 Protein, and 100% coverage of the annotated genomic feature by RNAseq alignments, including 9 samples with support for all annotated introns";
NC_043010.1	Gnomon	exon	11456104	11456161	.	-	.	gene_id "LOC115218983"; db_xref "GeneID:115218983"; gbkey "mRNA"; gene "LOC115218983"; ID ""; gene_name "LOC115218983"; transcript_id "XM_036508623.1"; product "protocadherin gamma-A11-like, transcript variant X9"; exon_number "2"; model_evidence "Supporting evidence includes similarity to: 1 Protein, and 100% coverage of the annotated genomic feature by RNAseq alignments, including 9 samples with support for all annotated introns";
NC_043010.1	Gnomon	exon	11470337	11472775	.	-	.	gene_id "LOC115218983"; db_xref "GeneID:115218983"; gbkey "mRNA"; gene "LOC115218983"; ID ""; gene_name "LOC115218983"; transcript_id "XM_036508623.1"; product "protocadherin gamma-A11-like, transcript variant X9"; exon_number "1"; model_evidence "Supporting evidence includes similarity to: 1 Protein, and 100% coverage of the annotated genomic feature by RNAseq alignments, including 9 samples with support for all annotated introns";
NC_043010.1	Gnomon	start_codon	11472725	11472727	.	-	0	gene_id "LOC115218983"; db_xref "GeneID:115218983"; gbkey "CDS"; gene "LOC115218983"; ID ""; gene_name "LOC115218983"; transcript_id "XM_036508623.1"; product "protocadherin gamma-A11-like isoform X4"; protein_id "XP_036364516.1"; exon_number "1";
NC_043010.1	Gnomon	stop_codon	11456117	11456119	.	-	0	gene_id "LOC115218983"; db_xref "GeneID:115218983"; gbkey "CDS"; gene "LOC115218983"; ID ""; gene_name "LOC115218983"; transcript_id "XM_036508623.1"; product "protocadherin gamma-A11-like isoform X4"; protein_id "XP_036364516.1"; exon_number "2";
NC_043010.1	Gnomon	transcript	11426657	11472775	.	-	.	gene_id "LOC115218983"; ID "XM_036508624.1"; gene_name "LOC115218983"; transcript_id "XM_036508624.1";
NC_043010.1	Gnomon	CDS	11456120	11456161	.	-	0	gene_id "LOC115218983"; db_xref "GeneID:115218983"; gbkey "CDS"; gene "LOC115218983"; ID ""; gene_name "LOC115218983"; transcript_id "XM_036508624.1"; product "protocadherin gamma-A11-like isoform X4"; protein_id "XP_036364517.1"; exon_number "2";
NC_043010.1	Gnomon	CDS	11470337	11472727	.	-	0	gene_id "LOC115218983"; db_xref "GeneID:115218983"; gbkey "CDS"; gene "LOC115218983"; ID ""; gene_name "LOC115218983"; transcript_id "XM_036508624.1"; product "protocadherin gamma-A11-like isoform X4"; protein_id "XP_036364517.1"; exon_number "1";
NC_043010.1	Gnomon	exon	11426657	11426700	.	-	.	gene_id "LOC115218983"; db_xref "GeneID:115218983"; gbkey "mRNA"; gene "LOC115218983"; ID ""; gene_name "LOC115218983"; transcript_id "XM_036508624.1"; product "protocadherin gamma-A11-like, transcript variant X10"; exon_number "3"; model_evidence "Supporting evidence includes similarity to: 1 Protein, and 100% coverage of the annotated genomic feature by RNAseq alignments, including 2 samples with support for all annotated introns";
NC_043010.1	Gnomon	exon	11456104	11456161	.	-	.	gene_id "LOC115218983"; db_xref "GeneID:115218983"; gbkey "mRNA"; gene "LOC115218983"; ID ""; gene_name "LOC115218983"; transcript_id "XM_036508624.1"; product "protocadherin gamma-A11-like, transcript variant X10"; exon_number "2"; model_evidence "Supporting evidence includes similarity to: 1 Protein, and 100% coverage of the annotated genomic feature by RNAseq alignments, including 2 samples with support for all annotated introns";
NC_043010.1	Gnomon	exon	11470337	11472775	.	-	.	gene_id "LOC115218983"; db_xref "GeneID:115218983"; gbkey "mRNA"; gene "LOC115218983"; ID ""; gene_name "LOC115218983"; transcript_id "XM_036508624.1"; product "protocadherin gamma-A11-like, transcript variant X10"; exon_number "1"; model_evidence "Supporting evidence includes similarity to: 1 Protein, and 100% coverage of the annotated genomic feature by RNAseq alignments, including 2 samples with support for all annotated introns";
NC_043010.1	Gnomon	start_codon	11472725	11472727	.	-	0	gene_id "LOC115218983"; db_xref "GeneID:115218983"; gbkey "CDS"; gene "LOC115218983"; ID ""; gene_name "LOC115218983"; transcript_id "XM_036508624.1"; product "protocadherin gamma-A11-like isoform X4"; protein_id "XP_036364517.1"; exon_number "1";
NC_043010.1	Gnomon	stop_codon	11456117	11456119	.	-	0	gene_id "LOC115218983"; db_xref "GeneID:115218983"; gbkey "CDS"; gene "LOC115218983"; ID ""; gene_name "LOC115218983"; transcript_id "XM_036508624.1"; product "protocadherin gamma-A11-like isoform X4"; protein_id "XP_036364517.1"; exon_number "2";
NC_043010.1	Gnomon	transcript	11395382	11472775	.	-	.	gene_id "LOC115218983"; ID "XM_036508625.1"; gene_name "LOC115218983"; transcript_id "XM_036508625.1";
NC_043010.1	Gnomon	CDS	11395505	11395513	.	-	0	gene_id "LOC115218983"; db_xref "GeneID:115218983"; gbkey "CDS"; gene "LOC115218983"; ID ""; gene_name "LOC115218983"; transcript_id "XM_036508625.1"; product "protocadherin gamma-A11-like isoform X5"; protein_id "XP_036364518.1"; exon_number "2";
NC_043010.1	Gnomon	CDS	11470337	11472727	.	-	0	gene_id "LOC115218983"; db_xref "GeneID:115218983"; gbkey "CDS"; gene "LOC115218983"; ID ""; gene_name "LOC115218983"; transcript_id "XM_036508625.1"; product "protocadherin gamma-A11-like isoform X5"; protein_id "XP_036364518.1"; exon_number "1";
NC_043010.1	Gnomon	exon	11395382	11395513	.	-	.	gene_id "LOC115218983"; db_xref "GeneID:115218983"; gbkey "mRNA"; gene "LOC115218983"; ID ""; gene_name "LOC115218983"; transcript_id "XM_036508625.1"; product "protocadherin gamma-A11-like, transcript variant X12"; exon_number "2"; model_evidence "Supporting evidence includes similarity to: 1 Protein, and 100% coverage of the annotated genomic feature by RNAseq alignments, including 14 samples with support for all annotated introns";
NC_043010.1	Gnomon	exon	11470337	11472775	.	-	.	gene_id "LOC115218983"; db_xref "GeneID:115218983"; gbkey "mRNA"; gene "LOC115218983"; ID ""; gene_name "LOC115218983"; transcript_id "XM_036508625.1"; product "protocadherin gamma-A11-like, transcript variant X12"; exon_number "1"; model_evidence "Supporting evidence includes similarity to: 1 Protein, and 100% coverage of the annotated genomic feature by RNAseq alignments, including 14 samples with support for all annotated introns";
NC_043010.1	Gnomon	start_codon	11472725	11472727	.	-	0	gene_id "LOC115218983"; db_xref "GeneID:115218983"; gbkey "CDS"; gene "LOC115218983"; ID ""; gene_name "LOC115218983"; transcript_id "XM_036508625.1"; product "protocadherin gamma-A11-like isoform X5"; protein_id "XP_036364518.1"; exon_number "1";
NC_043010.1	Gnomon	stop_codon	11395502	11395504	.	-	0	gene_id "LOC115218983"; db_xref "GeneID:115218983"; gbkey "CDS"; gene "LOC115218983"; ID ""; gene_name "LOC115218983"; transcript_id "XM_036508625.1"; product "protocadherin gamma-A11-like isoform X5"; protein_id "XP_036364518.1"; exon_number "2";
NC_043010.1	Gnomon	transcript	11395393	11472775	.	-	.	gene_id "LOC115218983"; ID "XR_005001792.1"; gene_name "LOC115218983"; transcript_id "XR_005001792.1";
NC_043010.1	Gnomon	exon	11395393	11395498	.	-	.	gene_id "LOC115218983"; db_xref "GeneID:115218983"; gbkey "misc_RNA"; gene "LOC115218983"; ID ""; gene_name "LOC115218983"; transcript_id "XR_005001792.1"; product "protocadherin gamma-A11-like, transcript variant X6"; exon_number "4"; model_evidence "Supporting evidence includes similarity to: 1 Protein, and 100% coverage of the annotated genomic feature by RNAseq alignments, including 7 samples with support for all annotated introns";
NC_043010.1	Gnomon	exon	11436550	11436751	.	-	.	gene_id "LOC115218983"; db_xref "GeneID:115218983"; gbkey "misc_RNA"; gene "LOC115218983"; ID ""; gene_name "LOC115218983"; transcript_id "XR_005001792.1"; product "protocadherin gamma-A11-like, transcript variant X6"; exon_number "3"; model_evidence "Supporting evidence includes similarity to: 1 Protein, and 100% coverage of the annotated genomic feature by RNAseq alignments, including 7 samples with support for all annotated introns";
NC_043010.1	Gnomon	exon	11456104	11456161	.	-	.	gene_id "LOC115218983"; db_xref "GeneID:115218983"; gbkey "misc_RNA"; gene "LOC115218983"; ID ""; gene_name "LOC115218983"; transcript_id "XR_005001792.1"; product "protocadherin gamma-A11-like, transcript variant X6"; exon_number "2"; model_evidence "Supporting evidence includes similarity to: 1 Protein, and 100% coverage of the annotated genomic feature by RNAseq alignments, including 7 samples with support for all annotated introns";
NC_043010.1	Gnomon	exon	11470337	11472775	.	-	.	gene_id "LOC115218983"; db_xref "GeneID:115218983"; gbkey "misc_RNA"; gene "LOC115218983"; ID ""; gene_name "LOC115218983"; transcript_id "XR_005001792.1"; product "protocadherin gamma-A11-like, transcript variant X6"; exon_number "1"; model_evidence "Supporting evidence includes similarity to: 1 Protein, and 100% coverage of the annotated genomic feature by RNAseq alignments, including 7 samples with support for all annotated introns";
NC_043010.1	Gnomon	transcript	11395425	11472775	.	-	.	gene_id "LOC115218983"; ID "XR_005001793.1"; gene_name "LOC115218983"; transcript_id "XR_005001793.1";
NC_043010.1	Gnomon	exon	11395425	11395513	.	-	.	gene_id "LOC115218983"; db_xref "GeneID:115218983"; gbkey "misc_RNA"; gene "LOC115218983"; ID ""; gene_name "LOC115218983"; transcript_id "XR_005001793.1"; product "protocadherin gamma-A11-like, transcript variant X7"; exon_number "4"; model_evidence "Supporting evidence includes similarity to: 1 Protein, and 100% coverage of the annotated genomic feature by RNAseq alignments, including 2 samples with support for all annotated introns";
NC_043010.1	Gnomon	exon	11436550	11436751	.	-	.	gene_id "LOC115218983"; db_xref "GeneID:115218983"; gbkey "misc_RNA"; gene "LOC115218983"; ID ""; gene_name "LOC115218983"; transcript_id "XR_005001793.1"; product "protocadherin gamma-A11-like, transcript variant X7"; exon_number "3"; model_evidence "Supporting evidence includes similarity to: 1 Protein, and 100% coverage of the annotated genomic feature by RNAseq alignments, including 2 samples with support for all annotated introns";
NC_043010.1	Gnomon	exon	11456104	11456161	.	-	.	gene_id "LOC115218983"; db_xref "GeneID:115218983"; gbkey "misc_RNA"; gene "LOC115218983"; ID ""; gene_name "LOC115218983"; transcript_id "XR_005001793.1"; product "protocadherin gamma-A11-like, transcript variant X7"; exon_number "2"; model_evidence "Supporting evidence includes similarity to: 1 Protein, and 100% coverage of the annotated genomic feature by RNAseq alignments, including 2 samples with support for all annotated introns";
NC_043010.1	Gnomon	exon	11470337	11472775	.	-	.	gene_id "LOC115218983"; db_xref "GeneID:115218983"; gbkey "misc_RNA"; gene "LOC115218983"; ID ""; gene_name "LOC115218983"; transcript_id "XR_005001793.1"; product "protocadherin gamma-A11-like, transcript variant X7"; exon_number "1"; model_evidence "Supporting evidence includes similarity to: 1 Protein, and 100% coverage of the annotated genomic feature by RNAseq alignments, including 2 samples with support for all annotated introns";
NC_043010.1	Gnomon	transcript	11395393	11472775	.	-	.	gene_id "LOC115218983"; ID "XR_005001794.1"; gene_name "LOC115218983"; transcript_id "XR_005001794.1";
NC_043010.1	Gnomon	exon	11395393	11395498	.	-	.	gene_id "LOC115218983"; db_xref "GeneID:115218983"; gbkey "misc_RNA"; gene "LOC115218983"; ID ""; gene_name "LOC115218983"; transcript_id "XR_005001794.1"; product "protocadherin gamma-A11-like, transcript variant X11"; exon_number "3"; model_evidence "Supporting evidence includes similarity to: 1 Protein, and 100% coverage of the annotated genomic feature by RNAseq alignments, including 6 samples with support for all annotated introns";
NC_043010.1	Gnomon	exon	11436550	11436751	.	-	.	gene_id "LOC115218983"; db_xref "GeneID:115218983"; gbkey "misc_RNA"; gene "LOC115218983"; ID ""; gene_name "LOC115218983"; transcript_id "XR_005001794.1"; product "protocadherin gamma-A11-like, transcript variant X11"; exon_number "2"; model_evidence "Supporting evidence includes similarity to: 1 Protein, and 100% coverage of the annotated genomic feature by RNAseq alignments, including 6 samples with support for all annotated introns";
NC_043010.1	Gnomon	exon	11470337	11472775	.	-	.	gene_id "LOC115218983"; db_xref "GeneID:115218983"; gbkey "misc_RNA"; gene "LOC115218983"; ID ""; gene_name "LOC115218983"; transcript_id "XR_005001794.1"; product "protocadherin gamma-A11-like, transcript variant X11"; exon_number "1"; model_evidence "Supporting evidence includes similarity to: 1 Protein, and 100% coverage of the annotated genomic feature by RNAseq alignments, including 6 samples with support for all annotated introns";
NC_043010.1	Gnomon	gene	12202827	12206009	.	-	.	gene_id "LOC115218985"; db_xref "GeneID:115218985"; gbkey "Gene"; gene "LOC115218985"; gene_biotype "protein_coding"; ID ""; gene_name "LOC115218985";
NC_043010.1	Gnomon	transcript	12202827	12206009	.	-	.	gene_id "LOC115218985"; ID "XM_029789024.2"; gene_name "LOC115218985"; transcript_id "XM_029789024.2";
NC_043010.1	Gnomon	CDS	12202851	12203143	.	-	2	gene_id "LOC115218985"; db_xref "GeneID:115218985"; gbkey "CDS"; gene "LOC115218985"; ID ""; gene_name "LOC115218985"; transcript_id "XM_029789024.2"; product "uncharacterized protein LOC115218985"; protein_id "XP_029644884.1"; exon_number "2";
NC_043010.1	Gnomon	CDS	12205178	12205868	.	-	0	gene_id "LOC115218985"; db_xref "GeneID:115218985"; gbkey "CDS"; gene "LOC115218985"; ID ""; gene_name "LOC115218985"; transcript_id "XM_029789024.2"; product "uncharacterized protein LOC115218985"; protein_id "XP_029644884.1"; exon_number "1";
NC_043010.1	Gnomon	exon	12202827	12203143	.	-	.	gene_id "LOC115218985"; db_xref "GeneID:115218985"; gbkey "mRNA"; gene "LOC115218985"; ID ""; gene_name "LOC115218985"; transcript_id "XM_029789024.2"; product "uncharacterized LOC115218985"; exon_number "2"; model_evidence "Supporting evidence includes similarity to: 100% coverage of the annotated genomic feature by RNAseq alignments, including 45 samples with support for all annotated introns";
NC_043010.1	Gnomon	exon	12205178	12206009	.	-	.	gene_id "LOC115218985"; db_xref "GeneID:115218985"; gbkey "mRNA"; gene "LOC115218985"; ID ""; gene_name "LOC115218985"; transcript_id "XM_029789024.2"; product "uncharacterized LOC115218985"; exon_number "1"; model_evidence "Supporting evidence includes similarity to: 100% coverage of the annotated genomic feature by RNAseq alignments, including 45 samples with support for all annotated introns";
NC_043010.1	Gnomon	start_codon	12205866	12205868	.	-	0	gene_id "LOC115218985"; db_xref "GeneID:115218985"; gbkey "CDS"; gene "LOC115218985"; ID ""; gene_name "LOC115218985"; transcript_id "XM_029789024.2"; product "uncharacterized protein LOC115218985"; protein_id "XP_029644884.1"; exon_number "1";
NC_043010.1	Gnomon	stop_codon	12202848	12202850	.	-	0	gene_id "LOC115218985"; db_xref "GeneID:115218985"; gbkey "CDS"; gene "LOC115218985"; ID ""; gene_name "LOC115218985"; transcript_id "XM_029789024.2"; product "uncharacterized protein LOC115218985"; protein_id "XP_029644884.1"; exon_number "2";
NC_043010.1	Gnomon	gene	12228949	12337469	.	-	.	gene_id "LOC115218986"; db_xref "GeneID:115218986"; gbkey "Gene"; gene "LOC115218986"; gene_biotype "protein_coding"; ID ""; gene_name "LOC115218986";
NC_043010.1	PBRI~FLAMseq	transcript	12228949	12337469	.	-	.	gene_id "LOC115218986"; ID ""; gene_name "LOC115218986"; transcript_id "FLAMseq_ext~G40914.2"; uniq_trans_id "G40914.2"; three_prime_ext "59225";
NC_043010.1	PBRI~FLAMseq	exon	12288174	12292194	.	-	.	gene_id "LOC115218986"; ID ""; gene_name "LOC115218986"; transcript_id "FLAMseq_ext~G40914.2"; exon_number "2"; uniq_trans_id "G40914.2";
NC_043010.1	PBRI~FLAMseq	exon	12337291	12337469	.	-	.	gene_id "LOC115218986"; ID ""; gene_name "LOC115218986"; transcript_id "FLAMseq_ext~G40914.2"; exon_number "1"; uniq_trans_id "G40914.2";
NC_043010.1	PBRI~FLAMseq	exon	12228949	12292194	.	-	.	gene_id "LOC115218986"; ID ""; gene_name "LOC115218986"; transcript_id "FLAMseq_ext~G40914.2"; exon_number "2"; uniq_trans_id "G40914.2"; three_prime_ext "59225";
NC_043010.1	PBRI	transcript	12288174	12337469	.	-	.	gene_id "LOC115218986"; ID ""; gene_name "LOC115218986"; transcript_id "G40914.2"; uniq_trans_id "G40914.2";
NC_043010.1	PBRI	exon	12288174	12292194	.	-	.	gene_id "LOC115218986"; ID ""; gene_name "LOC115218986"; transcript_id "G40914.2"; exon_number "2"; uniq_trans_id "G40914.2";
NC_043010.1	PBRI	exon	12337291	12337469	.	-	.	gene_id "LOC115218986"; ID ""; gene_name "LOC115218986"; transcript_id "G40914.2"; exon_number "1"; uniq_trans_id "G40914.2";
NC_043010.1	PBRI	transcript	12291268	12337756	.	-	.	gene_id "LOC115218986"; ID ""; gene_name "LOC115218986"; transcript_id "G40914.3"; uniq_trans_id "G40914.3";
NC_043010.1	PBRI	exon	12291268	12292194	.	-	.	gene_id "LOC115218986"; ID ""; gene_name "LOC115218986"; transcript_id "G40914.3"; exon_number "2"; uniq_trans_id "G40914.3";
NC_043010.1	PBRI	exon	12337291	12337756	.	-	.	gene_id "LOC115218986"; ID ""; gene_name "LOC115218986"; transcript_id "G40914.3"; exon_number "1"; uniq_trans_id "G40914.3";
NC_043010.1	Gnomon	gene	12292072	12614235	.	-	.	gene_id "LOC115218987"; db_xref "GeneID:115218987"; gbkey "Gene"; gene "LOC115218987"; gene_biotype "protein_coding"; ID ""; gene_name "LOC115218987";
NC_043010.1	PBRI	transcript	12527281	12614159	.	-	.	gene_id "LOC115218987"; ID ""; gene_name "LOC115218987"; transcript_id "G40914.13"; uniq_trans_id "G40914.13";
NC_043010.1	PBRI	exon	12527281	12528534	.	-	.	gene_id "LOC115218987"; ID ""; gene_name "LOC115218987"; transcript_id "G40914.13"; exon_number "3"; uniq_trans_id "G40914.13";
NC_043010.1	PBRI	exon	12536738	12536886	.	-	.	gene_id "LOC115218987"; ID ""; gene_name "LOC115218987"; transcript_id "G40914.13"; exon_number "2"; uniq_trans_id "G40914.13";
NC_043010.1	PBRI	exon	12613973	12614159	.	-	.	gene_id "LOC115218987"; ID ""; gene_name "LOC115218987"; transcript_id "G40914.13"; exon_number "1"; uniq_trans_id "G40914.13";
NC_043010.1	PBRI	transcript	12421757	12561189	.	-	.	gene_id "LOC115218987"; ID ""; gene_name "LOC115218987"; transcript_id "G40914.9"; uniq_trans_id "G40914.9";
NC_043010.1	PBRI	exon	12421757	12421994	.	-	.	gene_id "LOC115218987"; ID ""; gene_name "LOC115218987"; transcript_id "G40914.9"; exon_number "5"; uniq_trans_id "G40914.9";
NC_043010.1	PBRI	exon	12456098	12456248	.	-	.	gene_id "LOC115218987"; ID ""; gene_name "LOC115218987"; transcript_id "G40914.9"; exon_number "4"; uniq_trans_id "G40914.9";
NC_043010.1	PBRI	exon	12526119	12528534	.	-	.	gene_id "LOC115218987"; ID ""; gene_name "LOC115218987"; transcript_id "G40914.9"; exon_number "3"; uniq_trans_id "G40914.9";
NC_043010.1	PBRI	exon	12536738	12536886	.	-	.	gene_id "LOC115218987"; ID ""; gene_name "LOC115218987"; transcript_id "G40914.9"; exon_number "2"; uniq_trans_id "G40914.9";
NC_043010.1	PBRI	exon	12561128	12561189	.	-	.	gene_id "LOC115218987"; ID ""; gene_name "LOC115218987"; transcript_id "G40914.9"; exon_number "1"; uniq_trans_id "G40914.9";
NC_043010.1	Gnomon	transcript	12421787	12614236	.	-	.	gene_id "LOC115218987"; ID "XM_036508635.1"; gene_name "LOC115218987"; transcript_id "XM_036508635.1";
NC_043010.1	Gnomon	CDS	12421975	12422012	.	-	2	gene_id "LOC115218987"; db_xref "GeneID:115218987"; gbkey "CDS"; gene "LOC115218987"; ID ""; gene_name "LOC115218987"; transcript_id "XM_036508635.1"; product "protocadherin beta-18-like isoform X1"; protein_id "XP_036364528.1"; exon_number "5";
NC_043010.1	Gnomon	CDS	12456098	12456248	.	-	0	gene_id "LOC115218987"; db_xref "GeneID:115218987"; gbkey "CDS"; gene "LOC115218987"; ID ""; gene_name "LOC115218987"; transcript_id "XM_036508635.1"; product "protocadherin beta-18-like isoform X1"; protein_id "XP_036364528.1"; exon_number "4";
NC_043010.1	Gnomon	CDS	12526119	12528500	.	-	0	gene_id "LOC115218987"; db_xref "GeneID:115218987"; gbkey "CDS"; gene "LOC115218987"; ID ""; gene_name "LOC115218987"; transcript_id "XM_036508635.1"; product "protocadherin beta-18-like isoform X1"; protein_id "XP_036364528.1"; exon_number "3";
NC_043010.1	Gnomon	exon	12421787	12422012	.	-	.	gene_id "LOC115218987"; db_xref "GeneID:115218987"; gbkey "mRNA"; gene "LOC115218987"; ID ""; gene_name "LOC115218987"; transcript_id "XM_036508635.1"; product "protocadherin gamma-A4-like, transcript variant X1"; exon_number "5"; model_evidence "Supporting evidence includes similarity to: 13 Proteins, and 100% coverage of the annotated genomic feature by RNAseq alignments, including 3 samples with support for all annotated introns";
NC_043010.1	Gnomon	exon	12456098	12456248	.	-	.	gene_id "LOC115218987"; db_xref "GeneID:115218987"; gbkey "mRNA"; gene "LOC115218987"; ID ""; gene_name "LOC115218987"; transcript_id "XM_036508635.1"; product "protocadherin gamma-A4-like, transcript variant X1"; exon_number "4"; model_evidence "Supporting evidence includes similarity to: 13 Proteins, and 100% coverage of the annotated genomic feature by RNAseq alignments, including 3 samples with support for all annotated introns";
NC_043010.1	Gnomon	exon	12526119	12528534	.	-	.	gene_id "LOC115218987"; db_xref "GeneID:115218987"; gbkey "mRNA"; gene "LOC115218987"; ID ""; gene_name "LOC115218987"; transcript_id "XM_036508635.1"; product "protocadherin gamma-A4-like, transcript variant X1"; exon_number "3"; model_evidence "Supporting evidence includes similarity to: 13 Proteins, and 100% coverage of the annotated genomic feature by RNAseq alignments, including 3 samples with support for all annotated introns";
NC_043010.1	Gnomon	exon	12536738	12536886	.	-	.	gene_id "LOC115218987"; db_xref "GeneID:115218987"; gbkey "mRNA"; gene "LOC115218987"; ID ""; gene_name "LOC115218987"; transcript_id "XM_036508635.1"; product "protocadherin gamma-A4-like, transcript variant X1"; exon_number "2"; model_evidence "Supporting evidence includes similarity to: 13 Proteins, and 100% coverage of the annotated genomic feature by RNAseq alignments, including 3 samples with support for all annotated introns";
NC_043010.1	Gnomon	exon	12613973	12614236	.	-	.	gene_id "LOC115218987"; db_xref "GeneID:115218987"; gbkey "mRNA"; gene "LOC115218987"; ID ""; gene_name "LOC115218987"; transcript_id "XM_036508635.1"; product "protocadherin gamma-A4-like, transcript variant X1"; exon_number "1"; model_evidence "Supporting evidence includes similarity to: 13 Proteins, and 100% coverage of the annotated genomic feature by RNAseq alignments, including 3 samples with support for all annotated introns";
NC_043010.1	Gnomon	start_codon	12528498	12528500	.	-	0	gene_id "LOC115218987"; db_xref "GeneID:115218987"; gbkey "CDS"; gene "LOC115218987"; ID ""; gene_name "LOC115218987"; transcript_id "XM_036508635.1"; product "protocadherin beta-18-like isoform X1"; protein_id "XP_036364528.1"; exon_number "3";
NC_043010.1	Gnomon	stop_codon	12421972	12421974	.	-	0	gene_id "LOC115218987"; db_xref "GeneID:115218987"; gbkey "CDS"; gene "LOC115218987"; ID ""; gene_name "LOC115218987"; transcript_id "XM_036508635.1"; product "protocadherin beta-18-like isoform X1"; protein_id "XP_036364528.1"; exon_number "5";
NC_043010.1	Gnomon	transcript	12421787	12612567	.	-	.	gene_id "LOC115218987"; ID "XM_036508636.1"; gene_name "LOC115218987"; transcript_id "XM_036508636.1";
NC_043010.1	Gnomon	CDS	12421975	12422012	.	-	2	gene_id "LOC115218987"; db_xref "GeneID:115218987"; gbkey "CDS"; gene "LOC115218987"; ID ""; gene_name "LOC115218987"; transcript_id "XM_036508636.1"; product "protocadherin beta-18-like isoform X1"; protein_id "XP_036364529.1"; exon_number "5";
NC_043010.1	Gnomon	CDS	12456098	12456248	.	-	0	gene_id "LOC115218987"; db_xref "GeneID:115218987"; gbkey "CDS"; gene "LOC115218987"; ID ""; gene_name "LOC115218987"; transcript_id "XM_036508636.1"; product "protocadherin beta-18-like isoform X1"; protein_id "XP_036364529.1"; exon_number "4";
NC_043010.1	Gnomon	CDS	12526119	12528500	.	-	0	gene_id "LOC115218987"; db_xref "GeneID:115218987"; gbkey "CDS"; gene "LOC115218987"; ID ""; gene_name "LOC115218987"; transcript_id "XM_036508636.1"; product "protocadherin beta-18-like isoform X1"; protein_id "XP_036364529.1"; exon_number "3";
NC_043010.1	Gnomon	exon	12421787	12422012	.	-	.	gene_id "LOC115218987"; db_xref "GeneID:115218987"; gbkey "mRNA"; gene "LOC115218987"; ID ""; gene_name "LOC115218987"; transcript_id "XM_036508636.1"; product "protocadherin gamma-A4-like, transcript variant X4"; exon_number "5"; model_evidence "Supporting evidence includes similarity to: 13 Proteins, and 100% coverage of the annotated genomic feature by RNAseq alignments, including 2 samples with support for all annotated introns";
NC_043010.1	Gnomon	exon	12456098	12456248	.	-	.	gene_id "LOC115218987"; db_xref "GeneID:115218987"; gbkey "mRNA"; gene "LOC115218987"; ID ""; gene_name "LOC115218987"; transcript_id "XM_036508636.1"; product "protocadherin gamma-A4-like, transcript variant X4"; exon_number "4"; model_evidence "Supporting evidence includes similarity to: 13 Proteins, and 100% coverage of the annotated genomic feature by RNAseq alignments, including 2 samples with support for all annotated introns";
NC_043010.1	Gnomon	exon	12526119	12528534	.	-	.	gene_id "LOC115218987"; db_xref "GeneID:115218987"; gbkey "mRNA"; gene "LOC115218987"; ID ""; gene_name "LOC115218987"; transcript_id "XM_036508636.1"; product "protocadherin gamma-A4-like, transcript variant X4"; exon_number "3"; model_evidence "Supporting evidence includes similarity to: 13 Proteins, and 100% coverage of the annotated genomic feature by RNAseq alignments, including 2 samples with support for all annotated introns";
NC_043010.1	Gnomon	exon	12536738	12536886	.	-	.	gene_id "LOC115218987"; db_xref "GeneID:115218987"; gbkey "mRNA"; gene "LOC115218987"; ID ""; gene_name "LOC115218987"; transcript_id "XM_036508636.1"; product "protocadherin gamma-A4-like, transcript variant X4"; exon_number "2"; model_evidence "Supporting evidence includes similarity to: 13 Proteins, and 100% coverage of the annotated genomic feature by RNAseq alignments, including 2 samples with support for all annotated introns";
NC_043010.1	Gnomon	exon	12612492	12612567	.	-	.	gene_id "LOC115218987"; db_xref "GeneID:115218987"; gbkey "mRNA"; gene "LOC115218987"; ID ""; gene_name "LOC115218987"; transcript_id "XM_036508636.1"; product "protocadherin gamma-A4-like, transcript variant X4"; exon_number "1"; model_evidence "Supporting evidence includes similarity to: 13 Proteins, and 100% coverage of the annotated genomic feature by RNAseq alignments, including 2 samples with support for all annotated introns";
NC_043010.1	Gnomon	start_codon	12528498	12528500	.	-	0	gene_id "LOC115218987"; db_xref "GeneID:115218987"; gbkey "CDS"; gene "LOC115218987"; ID ""; gene_name "LOC115218987"; transcript_id "XM_036508636.1"; product "protocadherin beta-18-like isoform X1"; protein_id "XP_036364529.1"; exon_number "3";
NC_043010.1	Gnomon	stop_codon	12421972	12421974	.	-	0	gene_id "LOC115218987"; db_xref "GeneID:115218987"; gbkey "CDS"; gene "LOC115218987"; ID ""; gene_name "LOC115218987"; transcript_id "XM_036508636.1"; product "protocadherin beta-18-like isoform X1"; protein_id "XP_036364529.1"; exon_number "5";
NC_043010.1	Gnomon	transcript	12421787	12583332	.	-	.	gene_id "LOC115218987"; ID "XM_036508637.1"; gene_name "LOC115218987"; transcript_id "XM_036508637.1";
NC_043010.1	Gnomon	CDS	12421975	12422012	.	-	2	gene_id "LOC115218987"; db_xref "GeneID:115218987"; gbkey "CDS"; gene "LOC115218987"; ID ""; gene_name "LOC115218987"; transcript_id "XM_036508637.1"; product "protocadherin beta-18-like isoform X1"; protein_id "XP_036364530.1"; exon_number "5";
NC_043010.1	Gnomon	CDS	12456098	12456248	.	-	0	gene_id "LOC115218987"; db_xref "GeneID:115218987"; gbkey "CDS"; gene "LOC115218987"; ID ""; gene_name "LOC115218987"; transcript_id "XM_036508637.1"; product "protocadherin beta-18-like isoform X1"; protein_id "XP_036364530.1"; exon_number "4";
NC_043010.1	Gnomon	CDS	12526119	12528500	.	-	0	gene_id "LOC115218987"; db_xref "GeneID:115218987"; gbkey "CDS"; gene "LOC115218987"; ID ""; gene_name "LOC115218987"; transcript_id "XM_036508637.1"; product "protocadherin beta-18-like isoform X1"; protein_id "XP_036364530.1"; exon_number "3";
NC_043010.1	Gnomon	exon	12421787	12422012	.	-	.	gene_id "LOC115218987"; db_xref "GeneID:115218987"; gbkey "mRNA"; gene "LOC115218987"; ID ""; gene_name "LOC115218987"; transcript_id "XM_036508637.1"; product "protocadherin gamma-A4-like, transcript variant X5"; exon_number "5"; model_evidence "Supporting evidence includes similarity to: 13 Proteins, and 100% coverage of the annotated genomic feature by RNAseq alignments, including 2 samples with support for all annotated introns";
NC_043010.1	Gnomon	exon	12456098	12456248	.	-	.	gene_id "LOC115218987"; db_xref "GeneID:115218987"; gbkey "mRNA"; gene "LOC115218987"; ID ""; gene_name "LOC115218987"; transcript_id "XM_036508637.1"; product "protocadherin gamma-A4-like, transcript variant X5"; exon_number "4"; model_evidence "Supporting evidence includes similarity to: 13 Proteins, and 100% coverage of the annotated genomic feature by RNAseq alignments, including 2 samples with support for all annotated introns";
NC_043010.1	Gnomon	exon	12526119	12528534	.	-	.	gene_id "LOC115218987"; db_xref "GeneID:115218987"; gbkey "mRNA"; gene "LOC115218987"; ID ""; gene_name "LOC115218987"; transcript_id "XM_036508637.1"; product "protocadherin gamma-A4-like, transcript variant X5"; exon_number "3"; model_evidence "Supporting evidence includes similarity to: 13 Proteins, and 100% coverage of the annotated genomic feature by RNAseq alignments, including 2 samples with support for all annotated introns";
NC_043010.1	Gnomon	exon	12536738	12536886	.	-	.	gene_id "LOC115218987"; db_xref "GeneID:115218987"; gbkey "mRNA"; gene "LOC115218987"; ID ""; gene_name "LOC115218987"; transcript_id "XM_036508637.1"; product "protocadherin gamma-A4-like, transcript variant X5"; exon_number "2"; model_evidence "Supporting evidence includes similarity to: 13 Proteins, and 100% coverage of the annotated genomic feature by RNAseq alignments, including 2 samples with support for all annotated introns";
NC_043010.1	Gnomon	exon	12583239	12583332	.	-	.	gene_id "LOC115218987"; db_xref "GeneID:115218987"; gbkey "mRNA"; gene "LOC115218987"; ID ""; gene_name "LOC115218987"; transcript_id "XM_036508637.1"; product "protocadherin gamma-A4-like, transcript variant X5"; exon_number "1"; model_evidence "Supporting evidence includes similarity to: 13 Proteins, and 100% coverage of the annotated genomic feature by RNAseq alignments, including 2 samples with support for all annotated introns";
NC_043010.1	Gnomon	start_codon	12528498	12528500	.	-	0	gene_id "LOC115218987"; db_xref "GeneID:115218987"; gbkey "CDS"; gene "LOC115218987"; ID ""; gene_name "LOC115218987"; transcript_id "XM_036508637.1"; product "protocadherin beta-18-like isoform X1"; protein_id "XP_036364530.1"; exon_number "3";
NC_043010.1	Gnomon	stop_codon	12421972	12421974	.	-	0	gene_id "LOC115218987"; db_xref "GeneID:115218987"; gbkey "CDS"; gene "LOC115218987"; ID ""; gene_name "LOC115218987"; transcript_id "XM_036508637.1"; product "protocadherin beta-18-like isoform X1"; protein_id "XP_036364530.1"; exon_number "5";
NC_043010.1	Gnomon	transcript	12421787	12614236	.	-	.	gene_id "LOC115218987"; ID "XM_036508638.1"; gene_name "LOC115218987"; transcript_id "XM_036508638.1";
NC_043010.1	Gnomon	CDS	12421975	12421994	.	-	2	gene_id "LOC115218987"; db_xref "GeneID:115218987"; gbkey "CDS"; gene "LOC115218987"; ID ""; gene_name "LOC115218987"; transcript_id "XM_036508638.1"; product "protocadherin beta-18-like isoform X2"; protein_id "XP_036364531.1"; exon_number "5";
NC_043010.1	Gnomon	CDS	12456098	12456248	.	-	0	gene_id "LOC115218987"; db_xref "GeneID:115218987"; gbkey "CDS"; gene "LOC115218987"; ID ""; gene_name "LOC115218987"; transcript_id "XM_036508638.1"; product "protocadherin beta-18-like isoform X2"; protein_id "XP_036364531.1"; exon_number "4";
NC_043010.1	Gnomon	CDS	12526119	12528500	.	-	0	gene_id "LOC115218987"; db_xref "GeneID:115218987"; gbkey "CDS"; gene "LOC115218987"; ID ""; gene_name "LOC115218987"; transcript_id "XM_036508638.1"; product "protocadherin beta-18-like isoform X2"; protein_id "XP_036364531.1"; exon_number "3";
NC_043010.1	Gnomon	exon	12421787	12421994	.	-	.	gene_id "LOC115218987"; db_xref "GeneID:115218987"; gbkey "mRNA"; gene "LOC115218987"; ID ""; gene_name "LOC115218987"; transcript_id "XM_036508638.1"; product "protocadherin gamma-A4-like, transcript variant X6"; exon_number "5"; model_evidence "Supporting evidence includes similarity to: 13 Proteins, and 100% coverage of the annotated genomic feature by RNAseq alignments, including 10 samples with support for all annotated introns";
NC_043010.1	Gnomon	exon	12456098	12456248	.	-	.	gene_id "LOC115218987"; db_xref "GeneID:115218987"; gbkey "mRNA"; gene "LOC115218987"; ID ""; gene_name "LOC115218987"; transcript_id "XM_036508638.1"; product "protocadherin gamma-A4-like, transcript variant X6"; exon_number "4"; model_evidence "Supporting evidence includes similarity to: 13 Proteins, and 100% coverage of the annotated genomic feature by RNAseq alignments, including 10 samples with support for all annotated introns";
NC_043010.1	Gnomon	exon	12526119	12528534	.	-	.	gene_id "LOC115218987"; db_xref "GeneID:115218987"; gbkey "mRNA"; gene "LOC115218987"; ID ""; gene_name "LOC115218987"; transcript_id "XM_036508638.1"; product "protocadherin gamma-A4-like, transcript variant X6"; exon_number "3"; model_evidence "Supporting evidence includes similarity to: 13 Proteins, and 100% coverage of the annotated genomic feature by RNAseq alignments, including 10 samples with support for all annotated introns";
NC_043010.1	Gnomon	exon	12536738	12536886	.	-	.	gene_id "LOC115218987"; db_xref "GeneID:115218987"; gbkey "mRNA"; gene "LOC115218987"; ID ""; gene_name "LOC115218987"; transcript_id "XM_036508638.1"; product "protocadherin gamma-A4-like, transcript variant X6"; exon_number "2"; model_evidence "Supporting evidence includes similarity to: 13 Proteins, and 100% coverage of the annotated genomic feature by RNAseq alignments, including 10 samples with support for all annotated introns";
NC_043010.1	Gnomon	exon	12613973	12614236	.	-	.	gene_id "LOC115218987"; db_xref "GeneID:115218987"; gbkey "mRNA"; gene "LOC115218987"; ID ""; gene_name "LOC115218987"; transcript_id "XM_036508638.1"; product "protocadherin gamma-A4-like, transcript variant X6"; exon_number "1"; model_evidence "Supporting evidence includes similarity to: 13 Proteins, and 100% coverage of the annotated genomic feature by RNAseq alignments, including 10 samples with support for all annotated introns";
NC_043010.1	Gnomon	start_codon	12528498	12528500	.	-	0	gene_id "LOC115218987"; db_xref "GeneID:115218987"; gbkey "CDS"; gene "LOC115218987"; ID ""; gene_name "LOC115218987"; transcript_id "XM_036508638.1"; product "protocadherin beta-18-like isoform X2"; protein_id "XP_036364531.1"; exon_number "3";
NC_043010.1	Gnomon	stop_codon	12421972	12421974	.	-	0	gene_id "LOC115218987"; db_xref "GeneID:115218987"; gbkey "CDS"; gene "LOC115218987"; ID ""; gene_name "LOC115218987"; transcript_id "XM_036508638.1"; product "protocadherin beta-18-like isoform X2"; protein_id "XP_036364531.1"; exon_number "5";
NC_043010.1	Gnomon	transcript	12421787	12614235	.	-	.	gene_id "LOC115218987"; ID "XM_036508639.1"; gene_name "LOC115218987"; transcript_id "XM_036508639.1";
NC_043010.1	Gnomon	CDS	12421956	12421994	.	-	0	gene_id "LOC115218987"; db_xref "GeneID:115218987"; gbkey "CDS"; gene "LOC115218987"; ID ""; gene_name "LOC115218987"; transcript_id "XM_036508639.1"; product "protocadherin gamma-A4-like isoform X3"; protein_id "XP_036364532.1"; exon_number "4";
NC_043010.1	Gnomon	CDS	12526119	12528500	.	-	0	gene_id "LOC115218987"; db_xref "GeneID:115218987"; gbkey "CDS"; gene "LOC115218987"; ID ""; gene_name "LOC115218987"; transcript_id "XM_036508639.1"; product "protocadherin gamma-A4-like isoform X3"; protein_id "XP_036364532.1"; exon_number "3";
NC_043010.1	Gnomon	exon	12421787	12421994	.	-	.	gene_id "LOC115218987"; db_xref "GeneID:115218987"; gbkey "mRNA"; gene "LOC115218987"; ID ""; gene_name "LOC115218987"; transcript_id "XM_036508639.1"; product "protocadherin gamma-A4-like, transcript variant X8"; exon_number "4"; model_evidence "Supporting evidence includes similarity to: 13 Proteins, and 100% coverage of the annotated genomic feature by RNAseq alignments, including 15 samples with support for all annotated introns";
NC_043010.1	Gnomon	exon	12526119	12528534	.	-	.	gene_id "LOC115218987"; db_xref "GeneID:115218987"; gbkey "mRNA"; gene "LOC115218987"; ID ""; gene_name "LOC115218987"; transcript_id "XM_036508639.1"; product "protocadherin gamma-A4-like, transcript variant X8"; exon_number "3"; model_evidence "Supporting evidence includes similarity to: 13 Proteins, and 100% coverage of the annotated genomic feature by RNAseq alignments, including 15 samples with support for all annotated introns";
NC_043010.1	Gnomon	exon	12536738	12536886	.	-	.	gene_id "LOC115218987"; db_xref "GeneID:115218987"; gbkey "mRNA"; gene "LOC115218987"; ID ""; gene_name "LOC115218987"; transcript_id "XM_036508639.1"; product "protocadherin gamma-A4-like, transcript variant X8"; exon_number "2"; model_evidence "Supporting evidence includes similarity to: 13 Proteins, and 100% coverage of the annotated genomic feature by RNAseq alignments, including 15 samples with support for all annotated introns";
NC_043010.1	Gnomon	exon	12613973	12614235	.	-	.	gene_id "LOC115218987"; db_xref "GeneID:115218987"; gbkey "mRNA"; gene "LOC115218987"; ID ""; gene_name "LOC115218987"; transcript_id "XM_036508639.1"; product "protocadherin gamma-A4-like, transcript variant X8"; exon_number "1"; model_evidence "Supporting evidence includes similarity to: 13 Proteins, and 100% coverage of the annotated genomic feature by RNAseq alignments, including 15 samples with support for all annotated introns";
NC_043010.1	Gnomon	start_codon	12528498	12528500	.	-	0	gene_id "LOC115218987"; db_xref "GeneID:115218987"; gbkey "CDS"; gene "LOC115218987"; ID ""; gene_name "LOC115218987"; transcript_id "XM_036508639.1"; product "protocadherin gamma-A4-like isoform X3"; protein_id "XP_036364532.1"; exon_number "3";
NC_043010.1	Gnomon	stop_codon	12421953	12421955	.	-	0	gene_id "LOC115218987"; db_xref "GeneID:115218987"; gbkey "CDS"; gene "LOC115218987"; ID ""; gene_name "LOC115218987"; transcript_id "XM_036508639.1"; product "protocadherin gamma-A4-like isoform X3"; protein_id "XP_036364532.1"; exon_number "4";
NC_043010.1	Gnomon	transcript	12292072	12614235	.	-	.	gene_id "LOC115218987"; ID "XM_036508640.1"; gene_name "LOC115218987"; transcript_id "XM_036508640.1";
NC_043010.1	Gnomon	CDS	12421956	12421994	.	-	0	gene_id "LOC115218987"; db_xref "GeneID:115218987"; gbkey "CDS"; gene "LOC115218987"; ID ""; gene_name "LOC115218987"; transcript_id "XM_036508640.1"; product "protocadherin gamma-A4-like isoform X3"; protein_id "XP_036364533.1"; exon_number "4";
NC_043010.1	Gnomon	CDS	12526119	12528500	.	-	0	gene_id "LOC115218987"; db_xref "GeneID:115218987"; gbkey "CDS"; gene "LOC115218987"; ID ""; gene_name "LOC115218987"; transcript_id "XM_036508640.1"; product "protocadherin gamma-A4-like isoform X3"; protein_id "XP_036364533.1"; exon_number "3";
NC_043010.1	Gnomon	exon	12292072	12292194	.	-	.	gene_id "LOC115218987"; db_xref "GeneID:115218987"; gbkey "mRNA"; gene "LOC115218987"; ID ""; gene_name "LOC115218987"; transcript_id "XM_036508640.1"; product "protocadherin gamma-A4-like, transcript variant X9"; exon_number "5"; model_evidence "Supporting evidence includes similarity to: 13 Proteins, and 100% coverage of the annotated genomic feature by RNAseq alignments, including 8 samples with support for all annotated introns";
NC_043010.1	Gnomon	exon	12421915	12421994	.	-	.	gene_id "LOC115218987"; db_xref "GeneID:115218987"; gbkey "mRNA"; gene "LOC115218987"; ID ""; gene_name "LOC115218987"; transcript_id "XM_036508640.1"; product "protocadherin gamma-A4-like, transcript variant X9"; exon_number "4"; model_evidence "Supporting evidence includes similarity to: 13 Proteins, and 100% coverage of the annotated genomic feature by RNAseq alignments, including 8 samples with support for all annotated introns";
NC_043010.1	Gnomon	exon	12526119	12528534	.	-	.	gene_id "LOC115218987"; db_xref "GeneID:115218987"; gbkey "mRNA"; gene "LOC115218987"; ID ""; gene_name "LOC115218987"; transcript_id "XM_036508640.1"; product "protocadherin gamma-A4-like, transcript variant X9"; exon_number "3"; model_evidence "Supporting evidence includes similarity to: 13 Proteins, and 100% coverage of the annotated genomic feature by RNAseq alignments, including 8 samples with support for all annotated introns";
NC_043010.1	Gnomon	exon	12536738	12536886	.	-	.	gene_id "LOC115218987"; db_xref "GeneID:115218987"; gbkey "mRNA"; gene "LOC115218987"; ID ""; gene_name "LOC115218987"; transcript_id "XM_036508640.1"; product "protocadherin gamma-A4-like, transcript variant X9"; exon_number "2"; model_evidence "Supporting evidence includes similarity to: 13 Proteins, and 100% coverage of the annotated genomic feature by RNAseq alignments, including 8 samples with support for all annotated introns";
NC_043010.1	Gnomon	exon	12613973	12614235	.	-	.	gene_id "LOC115218987"; db_xref "GeneID:115218987"; gbkey "mRNA"; gene "LOC115218987"; ID ""; gene_name "LOC115218987"; transcript_id "XM_036508640.1"; product "protocadherin gamma-A4-like, transcript variant X9"; exon_number "1"; model_evidence "Supporting evidence includes similarity to: 13 Proteins, and 100% coverage of the annotated genomic feature by RNAseq alignments, including 8 samples with support for all annotated introns";
NC_043010.1	Gnomon	start_codon	12528498	12528500	.	-	0	gene_id "LOC115218987"; db_xref "GeneID:115218987"; gbkey "CDS"; gene "LOC115218987"; ID ""; gene_name "LOC115218987"; transcript_id "XM_036508640.1"; product "protocadherin gamma-A4-like isoform X3"; protein_id "XP_036364533.1"; exon_number "3";
NC_043010.1	Gnomon	stop_codon	12421953	12421955	.	-	0	gene_id "LOC115218987"; db_xref "GeneID:115218987"; gbkey "CDS"; gene "LOC115218987"; ID ""; gene_name "LOC115218987"; transcript_id "XM_036508640.1"; product "protocadherin gamma-A4-like isoform X3"; protein_id "XP_036364533.1"; exon_number "4";
NC_043010.1	Gnomon	transcript	12337291	12614235	.	-	.	gene_id "LOC115218987"; ID "XM_036508641.1"; gene_name "LOC115218987"; transcript_id "XM_036508641.1";
NC_043010.1	Gnomon	CDS	12421956	12421994	.	-	0	gene_id "LOC115218987"; db_xref "GeneID:115218987"; gbkey "CDS"; gene "LOC115218987"; ID ""; gene_name "LOC115218987"; transcript_id "XM_036508641.1"; product "protocadherin gamma-A4-like isoform X3"; protein_id "XP_036364534.1"; exon_number "4";
NC_043010.1	Gnomon	CDS	12526119	12528500	.	-	0	gene_id "LOC115218987"; db_xref "GeneID:115218987"; gbkey "CDS"; gene "LOC115218987"; ID ""; gene_name "LOC115218987"; transcript_id "XM_036508641.1"; product "protocadherin gamma-A4-like isoform X3"; protein_id "XP_036364534.1"; exon_number "3";
NC_043010.1	Gnomon	exon	12337291	12337390	.	-	.	gene_id "LOC115218987"; db_xref "GeneID:115218987"; gbkey "mRNA"; gene "LOC115218987"; ID ""; gene_name "LOC115218987"; transcript_id "XM_036508641.1"; product "protocadherin gamma-A4-like, transcript variant X10"; exon_number "5"; model_evidence "Supporting evidence includes similarity to: 13 Proteins, and 100% coverage of the annotated genomic feature by RNAseq alignments, including 8 samples with support for all annotated introns";
NC_043010.1	Gnomon	exon	12421915	12421994	.	-	.	gene_id "LOC115218987"; db_xref "GeneID:115218987"; gbkey "mRNA"; gene "LOC115218987"; ID ""; gene_name "LOC115218987"; transcript_id "XM_036508641.1"; product "protocadherin gamma-A4-like, transcript variant X10"; exon_number "4"; model_evidence "Supporting evidence includes similarity to: 13 Proteins, and 100% coverage of the annotated genomic feature by RNAseq alignments, including 8 samples with support for all annotated introns";
NC_043010.1	Gnomon	exon	12526119	12528534	.	-	.	gene_id "LOC115218987"; db_xref "GeneID:115218987"; gbkey "mRNA"; gene "LOC115218987"; ID ""; gene_name "LOC115218987"; transcript_id "XM_036508641.1"; product "protocadherin gamma-A4-like, transcript variant X10"; exon_number "3"; model_evidence "Supporting evidence includes similarity to: 13 Proteins, and 100% coverage of the annotated genomic feature by RNAseq alignments, including 8 samples with support for all annotated introns";
NC_043010.1	Gnomon	exon	12536738	12536886	.	-	.	gene_id "LOC115218987"; db_xref "GeneID:115218987"; gbkey "mRNA"; gene "LOC115218987"; ID ""; gene_name "LOC115218987"; transcript_id "XM_036508641.1"; product "protocadherin gamma-A4-like, transcript variant X10"; exon_number "2"; model_evidence "Supporting evidence includes similarity to: 13 Proteins, and 100% coverage of the annotated genomic feature by RNAseq alignments, including 8 samples with support for all annotated introns";
NC_043010.1	Gnomon	exon	12613973	12614235	.	-	.	gene_id "LOC115218987"; db_xref "GeneID:115218987"; gbkey "mRNA"; gene "LOC115218987"; ID ""; gene_name "LOC115218987"; transcript_id "XM_036508641.1"; product "protocadherin gamma-A4-like, transcript variant X10"; exon_number "1"; model_evidence "Supporting evidence includes similarity to: 13 Proteins, and 100% coverage of the annotated genomic feature by RNAseq alignments, including 8 samples with support for all annotated introns";
NC_043010.1	Gnomon	start_codon	12528498	12528500	.	-	0	gene_id "LOC115218987"; db_xref "GeneID:115218987"; gbkey "CDS"; gene "LOC115218987"; ID ""; gene_name "LOC115218987"; transcript_id "XM_036508641.1"; product "protocadherin gamma-A4-like isoform X3"; protein_id "XP_036364534.1"; exon_number "3";
NC_043010.1	Gnomon	stop_codon	12421953	12421955	.	-	0	gene_id "LOC115218987"; db_xref "GeneID:115218987"; gbkey "CDS"; gene "LOC115218987"; ID ""; gene_name "LOC115218987"; transcript_id "XM_036508641.1"; product "protocadherin gamma-A4-like isoform X3"; protein_id "XP_036364534.1"; exon_number "4";
NC_043010.1	Gnomon	transcript	12292072	12614236	.	-	.	gene_id "LOC115218987"; ID "XR_005001799.1"; gene_name "LOC115218987"; transcript_id "XR_005001799.1";
NC_043010.1	Gnomon	exon	12292072	12292194	.	-	.	gene_id "LOC115218987"; db_xref "GeneID:115218987"; gbkey "misc_RNA"; gene "LOC115218987"; ID ""; gene_name "LOC115218987"; transcript_id "XR_005001799.1"; product "protocadherin gamma-A4-like, transcript variant X2"; exon_number "6"; model_evidence "Supporting evidence includes similarity to: 13 Proteins, and 100% coverage of the annotated genomic feature by RNAseq alignments, including 3 samples with support for all annotated introns";
NC_043010.1	Gnomon	exon	12421915	12422012	.	-	.	gene_id "LOC115218987"; db_xref "GeneID:115218987"; gbkey "misc_RNA"; gene "LOC115218987"; ID ""; gene_name "LOC115218987"; transcript_id "XR_005001799.1"; product "protocadherin gamma-A4-like, transcript variant X2"; exon_number "5"; model_evidence "Supporting evidence includes similarity to: 13 Proteins, and 100% coverage of the annotated genomic feature by RNAseq alignments, including 3 samples with support for all annotated introns";
NC_043010.1	Gnomon	exon	12456098	12456248	.	-	.	gene_id "LOC115218987"; db_xref "GeneID:115218987"; gbkey "misc_RNA"; gene "LOC115218987"; ID ""; gene_name "LOC115218987"; transcript_id "XR_005001799.1"; product "protocadherin gamma-A4-like, transcript variant X2"; exon_number "4"; model_evidence "Supporting evidence includes similarity to: 13 Proteins, and 100% coverage of the annotated genomic feature by RNAseq alignments, including 3 samples with support for all annotated introns";
NC_043010.1	Gnomon	exon	12526119	12528534	.	-	.	gene_id "LOC115218987"; db_xref "GeneID:115218987"; gbkey "misc_RNA"; gene "LOC115218987"; ID ""; gene_name "LOC115218987"; transcript_id "XR_005001799.1"; product "protocadherin gamma-A4-like, transcript variant X2"; exon_number "3"; model_evidence "Supporting evidence includes similarity to: 13 Proteins, and 100% coverage of the annotated genomic feature by RNAseq alignments, including 3 samples with support for all annotated introns";
NC_043010.1	Gnomon	exon	12536738	12536886	.	-	.	gene_id "LOC115218987"; db_xref "GeneID:115218987"; gbkey "misc_RNA"; gene "LOC115218987"; ID ""; gene_name "LOC115218987"; transcript_id "XR_005001799.1"; product "protocadherin gamma-A4-like, transcript variant X2"; exon_number "2"; model_evidence "Supporting evidence includes similarity to: 13 Proteins, and 100% coverage of the annotated genomic feature by RNAseq alignments, including 3 samples with support for all annotated introns";
NC_043010.1	Gnomon	exon	12613973	12614236	.	-	.	gene_id "LOC115218987"; db_xref "GeneID:115218987"; gbkey "misc_RNA"; gene "LOC115218987"; ID ""; gene_name "LOC115218987"; transcript_id "XR_005001799.1"; product "protocadherin gamma-A4-like, transcript variant X2"; exon_number "1"; model_evidence "Supporting evidence includes similarity to: 13 Proteins, and 100% coverage of the annotated genomic feature by RNAseq alignments, including 3 samples with support for all annotated introns";
NC_043010.1	Gnomon	transcript	12337291	12614236	.	-	.	gene_id "LOC115218987"; ID "XR_005001800.1"; gene_name "LOC115218987"; transcript_id "XR_005001800.1";
NC_043010.1	Gnomon	exon	12337291	12337390	.	-	.	gene_id "LOC115218987"; db_xref "GeneID:115218987"; gbkey "misc_RNA"; gene "LOC115218987"; ID ""; gene_name "LOC115218987"; transcript_id "XR_005001800.1"; product "protocadherin gamma-A4-like, transcript variant X3"; exon_number "6"; model_evidence "Supporting evidence includes similarity to: 13 Proteins, and 100% coverage of the annotated genomic feature by RNAseq alignments, including 3 samples with support for all annotated introns";
NC_043010.1	Gnomon	exon	12421915	12422012	.	-	.	gene_id "LOC115218987"; db_xref "GeneID:115218987"; gbkey "misc_RNA"; gene "LOC115218987"; ID ""; gene_name "LOC115218987"; transcript_id "XR_005001800.1"; product "protocadherin gamma-A4-like, transcript variant X3"; exon_number "5"; model_evidence "Supporting evidence includes similarity to: 13 Proteins, and 100% coverage of the annotated genomic feature by RNAseq alignments, including 3 samples with support for all annotated introns";
NC_043010.1	Gnomon	exon	12456098	12456248	.	-	.	gene_id "LOC115218987"; db_xref "GeneID:115218987"; gbkey "misc_RNA"; gene "LOC115218987"; ID ""; gene_name "LOC115218987"; transcript_id "XR_005001800.1"; product "protocadherin gamma-A4-like, transcript variant X3"; exon_number "4"; model_evidence "Supporting evidence includes similarity to: 13 Proteins, and 100% coverage of the annotated genomic feature by RNAseq alignments, including 3 samples with support for all annotated introns";
NC_043010.1	Gnomon	exon	12526119	12528534	.	-	.	gene_id "LOC115218987"; db_xref "GeneID:115218987"; gbkey "misc_RNA"; gene "LOC115218987"; ID ""; gene_name "LOC115218987"; transcript_id "XR_005001800.1"; product "protocadherin gamma-A4-like, transcript variant X3"; exon_number "3"; model_evidence "Supporting evidence includes similarity to: 13 Proteins, and 100% coverage of the annotated genomic feature by RNAseq alignments, including 3 samples with support for all annotated introns";
NC_043010.1	Gnomon	exon	12536738	12536886	.	-	.	gene_id "LOC115218987"; db_xref "GeneID:115218987"; gbkey "misc_RNA"; gene "LOC115218987"; ID ""; gene_name "LOC115218987"; transcript_id "XR_005001800.1"; product "protocadherin gamma-A4-like, transcript variant X3"; exon_number "2"; model_evidence "Supporting evidence includes similarity to: 13 Proteins, and 100% coverage of the annotated genomic feature by RNAseq alignments, including 3 samples with support for all annotated introns";
NC_043010.1	Gnomon	exon	12613973	12614236	.	-	.	gene_id "LOC115218987"; db_xref "GeneID:115218987"; gbkey "misc_RNA"; gene "LOC115218987"; ID ""; gene_name "LOC115218987"; transcript_id "XR_005001800.1"; product "protocadherin gamma-A4-like, transcript variant X3"; exon_number "1"; model_evidence "Supporting evidence includes similarity to: 13 Proteins, and 100% coverage of the annotated genomic feature by RNAseq alignments, including 3 samples with support for all annotated introns";
NC_043010.1	Gnomon	transcript	12337291	12614236	.	-	.	gene_id "LOC115218987"; ID "XR_005001801.1"; gene_name "LOC115218987"; transcript_id "XR_005001801.1";
NC_043010.1	Gnomon	exon	12337291	12337390	.	-	.	gene_id "LOC115218987"; db_xref "GeneID:115218987"; gbkey "misc_RNA"; gene "LOC115218987"; ID ""; gene_name "LOC115218987"; transcript_id "XR_005001801.1"; product "protocadherin gamma-A4-like, transcript variant X7"; exon_number "6"; model_evidence "Supporting evidence includes similarity to: 13 Proteins, and 100% coverage of the annotated genomic feature by RNAseq alignments, including 7 samples with support for all annotated introns";
NC_043010.1	Gnomon	exon	12421915	12421994	.	-	.	gene_id "LOC115218987"; db_xref "GeneID:115218987"; gbkey "misc_RNA"; gene "LOC115218987"; ID ""; gene_name "LOC115218987"; transcript_id "XR_005001801.1"; product "protocadherin gamma-A4-like, transcript variant X7"; exon_number "5"; model_evidence "Supporting evidence includes similarity to: 13 Proteins, and 100% coverage of the annotated genomic feature by RNAseq alignments, including 7 samples with support for all annotated introns";
NC_043010.1	Gnomon	exon	12456098	12456248	.	-	.	gene_id "LOC115218987"; db_xref "GeneID:115218987"; gbkey "misc_RNA"; gene "LOC115218987"; ID ""; gene_name "LOC115218987"; transcript_id "XR_005001801.1"; product "protocadherin gamma-A4-like, transcript variant X7"; exon_number "4"; model_evidence "Supporting evidence includes similarity to: 13 Proteins, and 100% coverage of the annotated genomic feature by RNAseq alignments, including 7 samples with support for all annotated introns";
NC_043010.1	Gnomon	exon	12526119	12528534	.	-	.	gene_id "LOC115218987"; db_xref "GeneID:115218987"; gbkey "misc_RNA"; gene "LOC115218987"; ID ""; gene_name "LOC115218987"; transcript_id "XR_005001801.1"; product "protocadherin gamma-A4-like, transcript variant X7"; exon_number "3"; model_evidence "Supporting evidence includes similarity to: 13 Proteins, and 100% coverage of the annotated genomic feature by RNAseq alignments, including 7 samples with support for all annotated introns";
NC_043010.1	Gnomon	exon	12536738	12536886	.	-	.	gene_id "LOC115218987"; db_xref "GeneID:115218987"; gbkey "misc_RNA"; gene "LOC115218987"; ID ""; gene_name "LOC115218987"; transcript_id "XR_005001801.1"; product "protocadherin gamma-A4-like, transcript variant X7"; exon_number "2"; model_evidence "Supporting evidence includes similarity to: 13 Proteins, and 100% coverage of the annotated genomic feature by RNAseq alignments, including 7 samples with support for all annotated introns";
NC_043010.1	Gnomon	exon	12613973	12614236	.	-	.	gene_id "LOC115218987"; db_xref "GeneID:115218987"; gbkey "misc_RNA"; gene "LOC115218987"; ID ""; gene_name "LOC115218987"; transcript_id "XR_005001801.1"; product "protocadherin gamma-A4-like, transcript variant X7"; exon_number "1"; model_evidence "Supporting evidence includes similarity to: 13 Proteins, and 100% coverage of the annotated genomic feature by RNAseq alignments, including 7 samples with support for all annotated introns";
NC_043010.1	Gnomon	gene	12797851	13078731	.	-	.	gene_id "LOC115218988"; db_xref "GeneID:115218988"; gbkey "Gene"; gene "LOC115218988"; gene_biotype "protein_coding"; ID ""; gene_name "LOC115218988";
NC_043010.1	Gnomon	transcript	12797851	13078731	.	-	.	gene_id "LOC115218988"; ID "XM_036508633.1"; gene_name "LOC115218988"; transcript_id "XM_036508633.1";
NC_043010.1	Gnomon	CDS	12797876	12797913	.	-	2	gene_id "LOC115218988"; db_xref "GeneID:115218988"; gbkey "CDS"; gene "LOC115218988"; ID ""; gene_name "LOC115218988"; transcript_id "XM_036508633.1"; product "protocadherin-18"; protein_id "XP_036364526.1"; exon_number "4";
NC_043010.1	Gnomon	CDS	12808818	12808974	.	-	0	gene_id "LOC115218988"; db_xref "GeneID:115218988"; gbkey "CDS"; gene "LOC115218988"; ID ""; gene_name "LOC115218988"; transcript_id "XM_036508633.1"; product "protocadherin-18"; protein_id "XP_036364526.1"; exon_number "3";
NC_043010.1	Gnomon	CDS	12864026	12866404	.	-	0	gene_id "LOC115218988"; db_xref "GeneID:115218988"; gbkey "CDS"; gene "LOC115218988"; ID ""; gene_name "LOC115218988"; transcript_id "XM_036508633.1"; product "protocadherin-18"; protein_id "XP_036364526.1"; exon_number "2";
NC_043010.1	Gnomon	exon	12797851	12797913	.	-	.	gene_id "LOC115218988"; db_xref "GeneID:115218988"; gbkey "mRNA"; gene "LOC115218988"; ID ""; gene_name "LOC115218988"; transcript_id "XM_036508633.1"; product "protocadherin-18, transcript variant X1"; exon_number "4"; model_evidence "Supporting evidence includes similarity to: 100% coverage of the annotated genomic feature by RNAseq alignments, including 1 sample with support for all annotated introns";
NC_043010.1	Gnomon	exon	12808818	12808974	.	-	.	gene_id "LOC115218988"; db_xref "GeneID:115218988"; gbkey "mRNA"; gene "LOC115218988"; ID ""; gene_name "LOC115218988"; transcript_id "XM_036508633.1"; product "protocadherin-18, transcript variant X1"; exon_number "3"; model_evidence "Supporting evidence includes similarity to: 100% coverage of the annotated genomic feature by RNAseq alignments, including 1 sample with support for all annotated introns";
NC_043010.1	Gnomon	exon	12864026	12866445	.	-	.	gene_id "LOC115218988"; db_xref "GeneID:115218988"; gbkey "mRNA"; gene "LOC115218988"; ID ""; gene_name "LOC115218988"; transcript_id "XM_036508633.1"; product "protocadherin-18, transcript variant X1"; exon_number "2"; model_evidence "Supporting evidence includes similarity to: 100% coverage of the annotated genomic feature by RNAseq alignments, including 1 sample with support for all annotated introns";
NC_043010.1	Gnomon	exon	13077963	13078731	.	-	.	gene_id "LOC115218988"; db_xref "GeneID:115218988"; gbkey "mRNA"; gene "LOC115218988"; ID ""; gene_name "LOC115218988"; transcript_id "XM_036508633.1"; product "protocadherin-18, transcript variant X1"; exon_number "1"; model_evidence "Supporting evidence includes similarity to: 100% coverage of the annotated genomic feature by RNAseq alignments, including 1 sample with support for all annotated introns";
NC_043010.1	Gnomon	start_codon	12866402	12866404	.	-	0	gene_id "LOC115218988"; db_xref "GeneID:115218988"; gbkey "CDS"; gene "LOC115218988"; ID ""; gene_name "LOC115218988"; transcript_id "XM_036508633.1"; product "protocadherin-18"; protein_id "XP_036364526.1"; exon_number "2";
NC_043010.1	Gnomon	stop_codon	12797873	12797875	.	-	0	gene_id "LOC115218988"; db_xref "GeneID:115218988"; gbkey "CDS"; gene "LOC115218988"; ID ""; gene_name "LOC115218988"; transcript_id "XM_036508633.1"; product "protocadherin-18"; protein_id "XP_036364526.1"; exon_number "4";
NC_043010.1	Gnomon	transcript	12797851	13078731	.	-	.	gene_id "LOC115218988"; ID "XM_036508634.1"; gene_name "LOC115218988"; transcript_id "XM_036508634.1";
NC_043010.1	Gnomon	CDS	12797876	12797913	.	-	2	gene_id "LOC115218988"; db_xref "GeneID:115218988"; gbkey "CDS"; gene "LOC115218988"; ID ""; gene_name "LOC115218988"; transcript_id "XM_036508634.1"; product "protocadherin-18"; protein_id "XP_036364527.1"; exon_number "5";
NC_043010.1	Gnomon	CDS	12808818	12808974	.	-	0	gene_id "LOC115218988"; db_xref "GeneID:115218988"; gbkey "CDS"; gene "LOC115218988"; ID ""; gene_name "LOC115218988"; transcript_id "XM_036508634.1"; product "protocadherin-18"; protein_id "XP_036364527.1"; exon_number "4";
NC_043010.1	Gnomon	CDS	12864026	12866404	.	-	0	gene_id "LOC115218988"; db_xref "GeneID:115218988"; gbkey "CDS"; gene "LOC115218988"; ID ""; gene_name "LOC115218988"; transcript_id "XM_036508634.1"; product "protocadherin-18"; protein_id "XP_036364527.1"; exon_number "3";
NC_043010.1	Gnomon	exon	12797851	12797913	.	-	.	gene_id "LOC115218988"; db_xref "GeneID:115218988"; gbkey "mRNA"; gene "LOC115218988"; ID ""; gene_name "LOC115218988"; transcript_id "XM_036508634.1"; product "protocadherin-18, transcript variant X2"; exon_number "5"; model_evidence "Supporting evidence includes similarity to: 100% coverage of the annotated genomic feature by RNAseq alignments";
NC_043010.1	Gnomon	exon	12808818	12808974	.	-	.	gene_id "LOC115218988"; db_xref "GeneID:115218988"; gbkey "mRNA"; gene "LOC115218988"; ID ""; gene_name "LOC115218988"; transcript_id "XM_036508634.1"; product "protocadherin-18, transcript variant X2"; exon_number "4"; model_evidence "Supporting evidence includes similarity to: 100% coverage of the annotated genomic feature by RNAseq alignments";
NC_043010.1	Gnomon	exon	12864026	12866445	.	-	.	gene_id "LOC115218988"; db_xref "GeneID:115218988"; gbkey "mRNA"; gene "LOC115218988"; ID ""; gene_name "LOC115218988"; transcript_id "XM_036508634.1"; product "protocadherin-18, transcript variant X2"; exon_number "3"; model_evidence "Supporting evidence includes similarity to: 100% coverage of the annotated genomic feature by RNAseq alignments";
NC_043010.1	Gnomon	exon	12889322	12889455	.	-	.	gene_id "LOC115218988"; db_xref "GeneID:115218988"; gbkey "mRNA"; gene "LOC115218988"; ID ""; gene_name "LOC115218988"; transcript_id "XM_036508634.1"; product "protocadherin-18, transcript variant X2"; exon_number "2"; model_evidence "Supporting evidence includes similarity to: 100% coverage of the annotated genomic feature by RNAseq alignments";
NC_043010.1	Gnomon	exon	13077963	13078731	.	-	.	gene_id "LOC115218988"; db_xref "GeneID:115218988"; gbkey "mRNA"; gene "LOC115218988"; ID ""; gene_name "LOC115218988"; transcript_id "XM_036508634.1"; product "protocadherin-18, transcript variant X2"; exon_number "1"; model_evidence "Supporting evidence includes similarity to: 100% coverage of the annotated genomic feature by RNAseq alignments";
NC_043010.1	Gnomon	start_codon	12866402	12866404	.	-	0	gene_id "LOC115218988"; db_xref "GeneID:115218988"; gbkey "CDS"; gene "LOC115218988"; ID ""; gene_name "LOC115218988"; transcript_id "XM_036508634.1"; product "protocadherin-18"; protein_id "XP_036364527.1"; exon_number "3";
NC_043010.1	Gnomon	stop_codon	12797873	12797875	.	-	0	gene_id "LOC115218988"; db_xref "GeneID:115218988"; gbkey "CDS"; gene "LOC115218988"; ID ""; gene_name "LOC115218988"; transcript_id "XM_036508634.1"; product "protocadherin-18"; protein_id "XP_036364527.1"; exon_number "5";
NC_043010.1	Gnomon	gene	13642083	13660644	.	+	.	gene_id "LOC115218989"; db_xref "GeneID:115218989"; gbkey "Gene"; gene "LOC115218989"; gene_biotype "protein_coding"; ID ""; gene_name "LOC115218989";
NC_043010.1	Gnomon	transcript	13642083	13660644	.	+	.	gene_id "LOC115218989"; ID "XM_029789028.2"; gene_name "LOC115218989"; transcript_id "XM_029789028.2";
NC_043010.1	Gnomon	CDS	13659794	13660306	.	+	0	gene_id "LOC115218989"; db_xref "GeneID:115218989"; gbkey "CDS"; gene "LOC115218989"; ID ""; gene_name "LOC115218989"; transcript_id "XM_029789028.2"; product "putative zinc finger protein 702"; protein_id "XP_029644888.1"; exon_number "2";
NC_043010.1	Gnomon	exon	13642083	13642561	.	+	.	gene_id "LOC115218989"; db_xref "GeneID:115218989"; gbkey "mRNA"; gene "LOC115218989"; ID ""; gene_name "LOC115218989"; transcript_id "XM_029789028.2"; product "putative zinc finger protein 702"; exon_number "1"; model_evidence "Supporting evidence includes similarity to: 100% coverage of the annotated genomic feature by RNAseq alignments, including 21 samples with support for all annotated introns";
NC_043010.1	Gnomon	exon	13659762	13660644	.	+	.	gene_id "LOC115218989"; db_xref "GeneID:115218989"; gbkey "mRNA"; gene "LOC115218989"; ID ""; gene_name "LOC115218989"; transcript_id "XM_029789028.2"; product "putative zinc finger protein 702"; exon_number "2"; model_evidence "Supporting evidence includes similarity to: 100% coverage of the annotated genomic feature by RNAseq alignments, including 21 samples with support for all annotated introns";
NC_043010.1	Gnomon	start_codon	13659794	13659796	.	+	0	gene_id "LOC115218989"; db_xref "GeneID:115218989"; gbkey "CDS"; gene "LOC115218989"; ID ""; gene_name "LOC115218989"; transcript_id "XM_029789028.2"; product "putative zinc finger protein 702"; protein_id "XP_029644888.1"; exon_number "2";
NC_043010.1	Gnomon	stop_codon	13660307	13660309	.	+	0	gene_id "LOC115218989"; db_xref "GeneID:115218989"; gbkey "CDS"; gene "LOC115218989"; ID ""; gene_name "LOC115218989"; transcript_id "XM_029789028.2"; product "putative zinc finger protein 702"; protein_id "XP_029644888.1"; exon_number "2";
NC_043010.1	Gnomon	gene	13681419	13696947	.	-	.	gene_id "LOC115218990"; db_xref "GeneID:115218990"; gbkey "Gene"; gene "LOC115218990"; gene_biotype "protein_coding"; ID ""; gene_name "LOC115218990";
NC_043010.1	Gnomon	transcript	13681419	13696947	.	-	.	gene_id "LOC115218990"; ID "XM_029789029.2"; gene_name "LOC115218990"; transcript_id "XM_029789029.2";
NC_043010.1	Gnomon	CDS	13681491	13683176	.	-	0	gene_id "LOC115218990"; db_xref "GeneID:115218990"; gbkey "CDS"; gene "LOC115218990"; ID ""; gene_name "LOC115218990"; transcript_id "XM_029789029.2"; product "gastrula zinc finger protein XlCGF26.1-like"; protein_id "XP_029644889.2"; exon_number "2";
NC_043010.1	Gnomon	exon	13681419	13683335	.	-	.	gene_id "LOC115218990"; db_xref "GeneID:115218990"; gbkey "mRNA"; gene "LOC115218990"; ID ""; gene_name "LOC115218990"; transcript_id "XM_029789029.2"; product "gastrula zinc finger protein XlCGF26.1-like"; exon_number "2"; model_evidence "Supporting evidence includes similarity to: 2 Proteins, and 100% coverage of the annotated genomic feature by RNAseq alignments, including 10 samples with support for all annotated introns";
NC_043010.1	Gnomon	exon	13696753	13696947	.	-	.	gene_id "LOC115218990"; db_xref "GeneID:115218990"; gbkey "mRNA"; gene "LOC115218990"; ID ""; gene_name "LOC115218990"; transcript_id "XM_029789029.2"; product "gastrula zinc finger protein XlCGF26.1-like"; exon_number "1"; model_evidence "Supporting evidence includes similarity to: 2 Proteins, and 100% coverage of the annotated genomic feature by RNAseq alignments, including 10 samples with support for all annotated introns";
NC_043010.1	Gnomon	start_codon	13683174	13683176	.	-	0	gene_id "LOC115218990"; db_xref "GeneID:115218990"; gbkey "CDS"; gene "LOC115218990"; ID ""; gene_name "LOC115218990"; transcript_id "XM_029789029.2"; product "gastrula zinc finger protein XlCGF26.1-like"; protein_id "XP_029644889.2"; exon_number "2";
NC_043010.1	Gnomon	stop_codon	13681488	13681490	.	-	0	gene_id "LOC115218990"; db_xref "GeneID:115218990"; gbkey "CDS"; gene "LOC115218990"; ID ""; gene_name "LOC115218990"; transcript_id "XM_029789029.2"; product "gastrula zinc finger protein XlCGF26.1-like"; protein_id "XP_029644889.2"; exon_number "2";
NC_043010.1	Gnomon	gene	14151007	14162938	.	-	.	gene_id "LOC115218992"; db_xref "GeneID:115218992"; gbkey "Gene"; gene "LOC115218992"; gene_biotype "protein_coding"; ID ""; gene_name "LOC115218992";
NC_043010.1	Gnomon~Covext	transcript	14151007	14162938	.	-	.	gene_id "LOC115218992"; ID "XM_036509197.1"; gene_name "LOC115218992"; transcript_id "Covext~XM_036509197.1";
NC_043010.1	Covext	exon	14154552	14155099	.	-	.	gene_id "LOC115218992"; db_xref "GeneID:115218992"; gbkey "mRNA"; gene "LOC115218992"; ID ""; gene_name "LOC115218992"; transcript_id "Covext~XM_036509197.1"; product "protein FAM98B-like"; exon_number "3"; model_evidence "Supporting evidence includes similarity to: 3 Proteins, and 91% coverage of the annotated genomic feature by RNAseq alignments, including 21 samples with support for all annotated introns";
NC_043010.1	Covext	exon	14161397	14162566	.	-	.	gene_id "LOC115218992"; db_xref "GeneID:115218992"; gbkey "mRNA"; gene "LOC115218992"; ID ""; gene_name "LOC115218992"; transcript_id "Covext~XM_036509197.1"; product "protein FAM98B-like"; exon_number "2"; model_evidence "Supporting evidence includes similarity to: 3 Proteins, and 91% coverage of the annotated genomic feature by RNAseq alignments, including 21 samples with support for all annotated introns";
NC_043010.1	Covext	exon	14162702	14162938	.	-	.	gene_id "LOC115218992"; db_xref "GeneID:115218992"; gbkey "mRNA"; gene "LOC115218992"; ID ""; gene_name "LOC115218992"; transcript_id "Covext~XM_036509197.1"; product "protein FAM98B-like"; exon_number "1"; model_evidence "Supporting evidence includes similarity to: 3 Proteins, and 91% coverage of the annotated genomic feature by RNAseq alignments, including 21 samples with support for all annotated introns";
NC_043010.1	Covext	exon	14151007	14155099	.	-	.	gene_id "LOC115218992"; db_xref "GeneID:115218992"; gbkey "mRNA"; gene "LOC115218992"; ID ""; gene_name "LOC115218992"; transcript_id "Covext~XM_036509197.1"; product "protein FAM98B-like"; exon_number "3"; model_evidence "Supporting evidence includes similarity to: 3 Proteins, and 91% coverage of the annotated genomic feature by RNAseq alignments, including 21 samples with support for all annotated introns"; three_prime_ext "3545";
NC_043010.1	Gnomon	transcript	14154552	14162938	.	-	.	gene_id "LOC115218992"; ID "XM_036509197.1"; gene_name "LOC115218992"; transcript_id "XM_036509197.1";
NC_043010.1	Gnomon	CDS	14154555	14155099	.	-	2	gene_id "LOC115218992"; db_xref "GeneID:115218992"; gbkey "CDS"; gene "LOC115218992"; ID ""; gene_name "LOC115218992"; transcript_id "XM_036509197.1"; product "protein FAM98B-like"; protein_id "XP_036365090.1"; exon_number "3";
NC_043010.1	Gnomon	CDS	14161397	14162534	.	-	0	gene_id "LOC115218992"; db_xref "GeneID:115218992"; gbkey "CDS"; gene "LOC115218992"; ID ""; gene_name "LOC115218992"; transcript_id "XM_036509197.1"; product "protein FAM98B-like"; protein_id "XP_036365090.1"; exon_number "2";
NC_043010.1	Gnomon	exon	14154552	14155099	.	-	.	gene_id "LOC115218992"; db_xref "GeneID:115218992"; gbkey "mRNA"; gene "LOC115218992"; ID ""; gene_name "LOC115218992"; transcript_id "XM_036509197.1"; product "protein FAM98B-like"; exon_number "3"; model_evidence "Supporting evidence includes similarity to: 3 Proteins, and 91% coverage of the annotated genomic feature by RNAseq alignments, including 21 samples with support for all annotated introns";
NC_043010.1	Gnomon	exon	14161397	14162566	.	-	.	gene_id "LOC115218992"; db_xref "GeneID:115218992"; gbkey "mRNA"; gene "LOC115218992"; ID ""; gene_name "LOC115218992"; transcript_id "XM_036509197.1"; product "protein FAM98B-like"; exon_number "2"; model_evidence "Supporting evidence includes similarity to: 3 Proteins, and 91% coverage of the annotated genomic feature by RNAseq alignments, including 21 samples with support for all annotated introns";
NC_043010.1	Gnomon	exon	14162702	14162938	.	-	.	gene_id "LOC115218992"; db_xref "GeneID:115218992"; gbkey "mRNA"; gene "LOC115218992"; ID ""; gene_name "LOC115218992"; transcript_id "XM_036509197.1"; product "protein FAM98B-like"; exon_number "1"; model_evidence "Supporting evidence includes similarity to: 3 Proteins, and 91% coverage of the annotated genomic feature by RNAseq alignments, including 21 samples with support for all annotated introns";
NC_043010.1	Gnomon	start_codon	14162532	14162534	.	-	0	gene_id "LOC115218992"; db_xref "GeneID:115218992"; gbkey "CDS"; gene "LOC115218992"; ID ""; gene_name "LOC115218992"; transcript_id "XM_036509197.1"; product "protein FAM98B-like"; protein_id "XP_036365090.1"; exon_number "2";
NC_043010.1	Gnomon	stop_codon	14154552	14154554	.	-	0	gene_id "LOC115218992"; db_xref "GeneID:115218992"; gbkey "CDS"; gene "LOC115218992"; ID ""; gene_name "LOC115218992"; transcript_id "XM_036509197.1"; product "protein FAM98B-like"; protein_id "XP_036365090.1"; exon_number "3";
NC_043010.1	Gnomon	gene	14475574	14617205	.	-	.	gene_id "LOC115218993"; db_xref "GeneID:115218993"; gbkey "Gene"; gene "LOC115218993"; gene_biotype "protein_coding"; ID ""; gene_name "LOC115218993";
NC_043010.1	Gnomon	transcript	14475574	14617205	.	-	.	gene_id "LOC115218993"; ID "XM_029789030.2"; gene_name "LOC115218993"; transcript_id "XM_029789030.2";
NC_043010.1	Gnomon	CDS	14475577	14475608	.	-	2	gene_id "LOC115218993"; db_xref "GeneID:115218993"; gbkey "CDS"; gene "LOC115218993"; ID ""; gene_name "LOC115218993"; transcript_id "XM_029789030.2"; product "synaptic vesicular amine transporter"; protein_id "XP_029644890.1"; exon_number "8";
NC_043010.1	Gnomon	CDS	14475731	14475832	.	-	2	gene_id "LOC115218993"; db_xref "GeneID:115218993"; gbkey "CDS"; gene "LOC115218993"; ID ""; gene_name "LOC115218993"; transcript_id "XM_029789030.2"; product "synaptic vesicular amine transporter"; protein_id "XP_029644890.1"; exon_number "7";
NC_043010.1	Gnomon	CDS	14477822	14477911	.	-	2	gene_id "LOC115218993"; db_xref "GeneID:115218993"; gbkey "CDS"; gene "LOC115218993"; ID ""; gene_name "LOC115218993"; transcript_id "XM_029789030.2"; product "synaptic vesicular amine transporter"; protein_id "XP_029644890.1"; exon_number "6";
NC_043010.1	Gnomon	CDS	14531297	14531389	.	-	2	gene_id "LOC115218993"; db_xref "GeneID:115218993"; gbkey "CDS"; gene "LOC115218993"; ID ""; gene_name "LOC115218993"; transcript_id "XM_029789030.2"; product "synaptic vesicular amine transporter"; protein_id "XP_029644890.1"; exon_number "5";
NC_043010.1	Gnomon	CDS	14533931	14534014	.	-	2	gene_id "LOC115218993"; db_xref "GeneID:115218993"; gbkey "CDS"; gene "LOC115218993"; ID ""; gene_name "LOC115218993"; transcript_id "XM_029789030.2"; product "synaptic vesicular amine transporter"; protein_id "XP_029644890.1"; exon_number "4";
NC_043010.1	Gnomon	CDS	14564577	14564635	.	-	1	gene_id "LOC115218993"; db_xref "GeneID:115218993"; gbkey "CDS"; gene "LOC115218993"; ID ""; gene_name "LOC115218993"; transcript_id "XM_029789030.2"; product "synaptic vesicular amine transporter"; protein_id "XP_029644890.1"; exon_number "3";
NC_043010.1	Gnomon	CDS	14571923	14572334	.	-	2	gene_id "LOC115218993"; db_xref "GeneID:115218993"; gbkey "CDS"; gene "LOC115218993"; ID ""; gene_name "LOC115218993"; transcript_id "XM_029789030.2"; product "synaptic vesicular amine transporter"; protein_id "XP_029644890.1"; exon_number "2";
NC_043010.1	Gnomon	CDS	14617019	14617145	.	-	0	gene_id "LOC115218993"; db_xref "GeneID:115218993"; gbkey "CDS"; gene "LOC115218993"; ID ""; gene_name "LOC115218993"; transcript_id "XM_029789030.2"; product "synaptic vesicular amine transporter"; protein_id "XP_029644890.1"; exon_number "1";
NC_043010.1	Gnomon	exon	14475574	14475608	.	-	.	gene_id "LOC115218993"; db_xref "GeneID:115218993"; gbkey "mRNA"; gene "LOC115218993"; ID ""; gene_name "LOC115218993"; transcript_id "XM_029789030.2"; product "synaptic vesicular amine transporter"; exon_number "8"; model_evidence "Supporting evidence includes similarity to: 7 Proteins, and 95% coverage of the annotated genomic feature by RNAseq alignments";
NC_043010.1	Gnomon	exon	14475731	14475832	.	-	.	gene_id "LOC115218993"; db_xref "GeneID:115218993"; gbkey "mRNA"; gene "LOC115218993"; ID ""; gene_name "LOC115218993"; transcript_id "XM_029789030.2"; product "synaptic vesicular amine transporter"; exon_number "7"; model_evidence "Supporting evidence includes similarity to: 7 Proteins, and 95% coverage of the annotated genomic feature by RNAseq alignments";
NC_043010.1	Gnomon	exon	14477822	14477911	.	-	.	gene_id "LOC115218993"; db_xref "GeneID:115218993"; gbkey "mRNA"; gene "LOC115218993"; ID ""; gene_name "LOC115218993"; transcript_id "XM_029789030.2"; product "synaptic vesicular amine transporter"; exon_number "6"; model_evidence "Supporting evidence includes similarity to: 7 Proteins, and 95% coverage of the annotated genomic feature by RNAseq alignments";
NC_043010.1	Gnomon	exon	14531297	14531389	.	-	.	gene_id "LOC115218993"; db_xref "GeneID:115218993"; gbkey "mRNA"; gene "LOC115218993"; ID ""; gene_name "LOC115218993"; transcript_id "XM_029789030.2"; product "synaptic vesicular amine transporter"; exon_number "5"; model_evidence "Supporting evidence includes similarity to: 7 Proteins, and 95% coverage of the annotated genomic feature by RNAseq alignments";
NC_043010.1	Gnomon	exon	14533931	14534014	.	-	.	gene_id "LOC115218993"; db_xref "GeneID:115218993"; gbkey "mRNA"; gene "LOC115218993"; ID ""; gene_name "LOC115218993"; transcript_id "XM_029789030.2"; product "synaptic vesicular amine transporter"; exon_number "4"; model_evidence "Supporting evidence includes similarity to: 7 Proteins, and 95% coverage of the annotated genomic feature by RNAseq alignments";
NC_043010.1	Gnomon	exon	14564577	14564635	.	-	.	gene_id "LOC115218993"; db_xref "GeneID:115218993"; gbkey "mRNA"; gene "LOC115218993"; ID ""; gene_name "LOC115218993"; transcript_id "XM_029789030.2"; product "synaptic vesicular amine transporter"; exon_number "3"; model_evidence "Supporting evidence includes similarity to: 7 Proteins, and 95% coverage of the annotated genomic feature by RNAseq alignments";
NC_043010.1	Gnomon	exon	14571923	14572334	.	-	.	gene_id "LOC115218993"; db_xref "GeneID:115218993"; gbkey "mRNA"; gene "LOC115218993"; ID ""; gene_name "LOC115218993"; transcript_id "XM_029789030.2"; product "synaptic vesicular amine transporter"; exon_number "2"; model_evidence "Supporting evidence includes similarity to: 7 Proteins, and 95% coverage of the annotated genomic feature by RNAseq alignments";
NC_043010.1	Gnomon	exon	14617019	14617205	.	-	.	gene_id "LOC115218993"; db_xref "GeneID:115218993"; gbkey "mRNA"; gene "LOC115218993"; ID ""; gene_name "LOC115218993"; transcript_id "XM_029789030.2"; product "synaptic vesicular amine transporter"; exon_number "1"; model_evidence "Supporting evidence includes similarity to: 7 Proteins, and 95% coverage of the annotated genomic feature by RNAseq alignments";
NC_043010.1	Gnomon	start_codon	14617143	14617145	.	-	0	gene_id "LOC115218993"; db_xref "GeneID:115218993"; gbkey "CDS"; gene "LOC115218993"; ID ""; gene_name "LOC115218993"; transcript_id "XM_029789030.2"; product "synaptic vesicular amine transporter"; protein_id "XP_029644890.1"; exon_number "1";
NC_043010.1	Gnomon	stop_codon	14475574	14475576	.	-	0	gene_id "LOC115218993"; db_xref "GeneID:115218993"; gbkey "CDS"; gene "LOC115218993"; ID ""; gene_name "LOC115218993"; transcript_id "XM_029789030.2"; product "synaptic vesicular amine transporter"; protein_id "XP_029644890.1"; exon_number "8";
NC_043010.1	Gnomon	gene	14625016	14628552	.	+	.	gene_id "LOC115218994"; db_xref "GeneID:115218994"; gbkey "Gene"; gene "LOC115218994"; gene_biotype "protein_coding"; ID ""; gene_name "LOC115218994";
NC_043010.1	Gnomon	transcript	14625016	14628552	.	+	.	gene_id "LOC115218994"; ID "XM_029789031.1"; gene_name "LOC115218994"; transcript_id "XM_029789031.1";
NC_043010.1	Gnomon	CDS	14625016	14625088	.	+	0	gene_id "LOC115218994"; db_xref "GeneID:115218994"; gbkey "CDS"; gene "LOC115218994"; ID ""; gene_name "LOC115218994"; transcript_id "XM_029789031.1"; product "histone-lysine N-methyltransferase SETMAR-like"; protein_id "XP_029644891.1"; exon_number "1";
NC_043010.1	Gnomon	CDS	14628146	14628549	.	+	2	gene_id "LOC115218994"; db_xref "GeneID:115218994"; gbkey "CDS"; gene "LOC115218994"; ID ""; gene_name "LOC115218994"; transcript_id "XM_029789031.1"; product "histone-lysine N-methyltransferase SETMAR-like"; protein_id "XP_029644891.1"; exon_number "2";
NC_043010.1	Gnomon	exon	14625016	14625088	.	+	.	gene_id "LOC115218994"; db_xref "GeneID:115218994"; gbkey "mRNA"; gene "LOC115218994"; ID ""; gene_name "LOC115218994"; transcript_id "XM_029789031.1"; product "histone-lysine N-methyltransferase SETMAR-like"; exon_number "1"; model_evidence "Supporting evidence includes similarity to: 2 Proteins";
NC_043010.1	Gnomon	exon	14628146	14628552	.	+	.	gene_id "LOC115218994"; db_xref "GeneID:115218994"; gbkey "mRNA"; gene "LOC115218994"; ID ""; gene_name "LOC115218994"; transcript_id "XM_029789031.1"; product "histone-lysine N-methyltransferase SETMAR-like"; exon_number "2"; model_evidence "Supporting evidence includes similarity to: 2 Proteins";
NC_043010.1	Gnomon	start_codon	14625016	14625018	.	+	0	gene_id "LOC115218994"; db_xref "GeneID:115218994"; gbkey "CDS"; gene "LOC115218994"; ID ""; gene_name "LOC115218994"; transcript_id "XM_029789031.1"; product "histone-lysine N-methyltransferase SETMAR-like"; protein_id "XP_029644891.1"; exon_number "1";
NC_043010.1	Gnomon	stop_codon	14628550	14628552	.	+	0	gene_id "LOC115218994"; db_xref "GeneID:115218994"; gbkey "CDS"; gene "LOC115218994"; ID ""; gene_name "LOC115218994"; transcript_id "XM_029789031.1"; product "histone-lysine N-methyltransferase SETMAR-like"; protein_id "XP_029644891.1"; exon_number "2";
NC_043010.1	Gnomon	gene	15433242	15574910	.	-	.	gene_id "LOC115218995"; db_xref "GeneID:115218995"; gbkey "Gene"; gene "LOC115218995"; gene_biotype "protein_coding"; ID ""; gene_name "LOC115218995";
NC_043010.1	Gnomon~FLAMseq	transcript	15433242	15574910	.	-	.	gene_id "LOC115218995"; ID "XM_029789033.2"; gene_name "LOC115218995"; transcript_id "FLAMseq_ext~XM_029789033.2"; three_prime_ext "10485";
NC_043010.1	Gnomon~FLAMseq	exon	15443727	15444271	.	-	.	gene_id "LOC115218995"; db_xref "GeneID:115218995"; gbkey "mRNA"; gene "LOC115218995"; ID ""; gene_name "LOC115218995"; transcript_id "FLAMseq_ext~XM_029789033.2"; product "mothers against decapentaplegic homolog 6"; exon_number "4"; model_evidence "Supporting evidence includes similarity to: 2 Proteins, and 100% coverage of the annotated genomic feature by RNAseq alignments, including 35 samples with support for all annotated introns";
NC_043010.1	Gnomon~FLAMseq	exon	15450817	15450894	.	-	.	gene_id "LOC115218995"; db_xref "GeneID:115218995"; gbkey "mRNA"; gene "LOC115218995"; ID ""; gene_name "LOC115218995"; transcript_id "FLAMseq_ext~XM_029789033.2"; product "mothers against decapentaplegic homolog 6"; exon_number "3"; model_evidence "Supporting evidence includes similarity to: 2 Proteins, and 100% coverage of the annotated genomic feature by RNAseq alignments, including 35 samples with support for all annotated introns";
NC_043010.1	Gnomon~FLAMseq	exon	15481646	15481702	.	-	.	gene_id "LOC115218995"; db_xref "GeneID:115218995"; gbkey "mRNA"; gene "LOC115218995"; ID ""; gene_name "LOC115218995"; transcript_id "FLAMseq_ext~XM_029789033.2"; product "mothers against decapentaplegic homolog 6"; exon_number "2"; model_evidence "Supporting evidence includes similarity to: 2 Proteins, and 100% coverage of the annotated genomic feature by RNAseq alignments, including 35 samples with support for all annotated introns";
NC_043010.1	Gnomon~FLAMseq	exon	15573238	15574910	.	-	.	gene_id "LOC115218995"; db_xref "GeneID:115218995"; gbkey "mRNA"; gene "LOC115218995"; ID ""; gene_name "LOC115218995"; transcript_id "FLAMseq_ext~XM_029789033.2"; product "mothers against decapentaplegic homolog 6"; exon_number "1"; model_evidence "Supporting evidence includes similarity to: 2 Proteins, and 100% coverage of the annotated genomic feature by RNAseq alignments, including 35 samples with support for all annotated introns";
NC_043010.1	Gnomon~FLAMseq	exon	15433242	15444271	.	-	.	gene_id "LOC115218995"; db_xref "GeneID:115218995"; gbkey "mRNA"; gene "LOC115218995"; ID ""; gene_name "LOC115218995"; transcript_id "FLAMseq_ext~XM_029789033.2"; product ""; exon_number "4"; model_evidence "Supporting evidence includes similarity to: 2 Proteins, and 100% coverage of the annotated genomic feature by RNAseq alignments"; three_prime_ext "10485";
NC_043010.1	Gnomon	transcript	15443727	15574910	.	-	.	gene_id "LOC115218995"; ID "XM_029789033.2"; gene_name "LOC115218995"; transcript_id "XM_029789033.2";
NC_043010.1	Gnomon	CDS	15443745	15444271	.	-	2	gene_id "LOC115218995"; db_xref "GeneID:115218995"; gbkey "CDS"; gene "LOC115218995"; ID ""; gene_name "LOC115218995"; transcript_id "XM_029789033.2"; product "mothers against decapentaplegic homolog 6"; protein_id "XP_029644893.1"; exon_number "4";
NC_043010.1	Gnomon	CDS	15450817	15450894	.	-	2	gene_id "LOC115218995"; db_xref "GeneID:115218995"; gbkey "CDS"; gene "LOC115218995"; ID ""; gene_name "LOC115218995"; transcript_id "XM_029789033.2"; product "mothers against decapentaplegic homolog 6"; protein_id "XP_029644893.1"; exon_number "3";
NC_043010.1	Gnomon	CDS	15481646	15481702	.	-	2	gene_id "LOC115218995"; db_xref "GeneID:115218995"; gbkey "CDS"; gene "LOC115218995"; ID ""; gene_name "LOC115218995"; transcript_id "XM_029789033.2"; product "mothers against decapentaplegic homolog 6"; protein_id "XP_029644893.1"; exon_number "2";
NC_043010.1	Gnomon	CDS	15573238	15574216	.	-	0	gene_id "LOC115218995"; db_xref "GeneID:115218995"; gbkey "CDS"; gene "LOC115218995"; ID ""; gene_name "LOC115218995"; transcript_id "XM_029789033.2"; product "mothers against decapentaplegic homolog 6"; protein_id "XP_029644893.1"; exon_number "1";
NC_043010.1	Gnomon	exon	15443727	15444271	.	-	.	gene_id "LOC115218995"; db_xref "GeneID:115218995"; gbkey "mRNA"; gene "LOC115218995"; ID ""; gene_name "LOC115218995"; transcript_id "XM_029789033.2"; product "mothers against decapentaplegic homolog 6"; exon_number "4"; model_evidence "Supporting evidence includes similarity to: 2 Proteins, and 100% coverage of the annotated genomic feature by RNAseq alignments, including 35 samples with support for all annotated introns";
NC_043010.1	Gnomon	exon	15450817	15450894	.	-	.	gene_id "LOC115218995"; db_xref "GeneID:115218995"; gbkey "mRNA"; gene "LOC115218995"; ID ""; gene_name "LOC115218995"; transcript_id "XM_029789033.2"; product "mothers against decapentaplegic homolog 6"; exon_number "3"; model_evidence "Supporting evidence includes similarity to: 2 Proteins, and 100% coverage of the annotated genomic feature by RNAseq alignments, including 35 samples with support for all annotated introns";
NC_043010.1	Gnomon	exon	15481646	15481702	.	-	.	gene_id "LOC115218995"; db_xref "GeneID:115218995"; gbkey "mRNA"; gene "LOC115218995"; ID ""; gene_name "LOC115218995"; transcript_id "XM_029789033.2"; product "mothers against decapentaplegic homolog 6"; exon_number "2"; model_evidence "Supporting evidence includes similarity to: 2 Proteins, and 100% coverage of the annotated genomic feature by RNAseq alignments, including 35 samples with support for all annotated introns";
NC_043010.1	Gnomon	exon	15573238	15574910	.	-	.	gene_id "LOC115218995"; db_xref "GeneID:115218995"; gbkey "mRNA"; gene "LOC115218995"; ID ""; gene_name "LOC115218995"; transcript_id "XM_029789033.2"; product "mothers against decapentaplegic homolog 6"; exon_number "1"; model_evidence "Supporting evidence includes similarity to: 2 Proteins, and 100% coverage of the annotated genomic feature by RNAseq alignments, including 35 samples with support for all annotated introns";
NC_043010.1	Gnomon	start_codon	15574214	15574216	.	-	0	gene_id "LOC115218995"; db_xref "GeneID:115218995"; gbkey "CDS"; gene "LOC115218995"; ID ""; gene_name "LOC115218995"; transcript_id "XM_029789033.2"; product "mothers against decapentaplegic homolog 6"; protein_id "XP_029644893.1"; exon_number "1";
NC_043010.1	Gnomon	stop_codon	15443742	15443744	.	-	0	gene_id "LOC115218995"; db_xref "GeneID:115218995"; gbkey "CDS"; gene "LOC115218995"; ID ""; gene_name "LOC115218995"; transcript_id "XM_029789033.2"; product "mothers against decapentaplegic homolog 6"; protein_id "XP_029644893.1"; exon_number "4";
NC_043010.1	Gnomon	gene	17100663	17144545	.	+	.	gene_id "LOC115218997"; db_xref "GeneID:115218997"; gbkey "Gene"; gene "LOC115218997"; gene_biotype "protein_coding"; ID ""; gene_name "LOC115218997";
NC_043010.1	Gnomon~FLAMseq~Covext	transcript	17100663	17144545	.	+	.	gene_id "LOC115218997"; ID "XM_029789035.2"; gene_name "LOC115218997"; transcript_id "Covext~FLAMseq_ext~XM_029789035.2"; three_prime_ext "299";
NC_043010.1	Covext	exon	17100663	17100826	.	+	.	gene_id "LOC115218997"; db_xref "GeneID:115218997"; gbkey "mRNA"; gene "LOC115218997"; ID ""; gene_name "LOC115218997"; transcript_id "Covext~FLAMseq_ext~XM_029789035.2"; product "uncharacterized LOC115218997, transcript variant X2"; exon_number "1"; model_evidence "Supporting evidence includes similarity to: 2 Proteins, and 100% coverage of the annotated genomic feature by RNAseq alignments, including 8 samples with support for all annotated introns";
NC_043010.1	Covext	exon	17122318	17122458	.	+	.	gene_id "LOC115218997"; db_xref "GeneID:115218997"; gbkey "mRNA"; gene "LOC115218997"; ID ""; gene_name "LOC115218997"; transcript_id "Covext~FLAMseq_ext~XM_029789035.2"; product "uncharacterized LOC115218997, transcript variant X2"; exon_number "2"; model_evidence "Supporting evidence includes similarity to: 2 Proteins, and 100% coverage of the annotated genomic feature by RNAseq alignments, including 8 samples with support for all annotated introns";
NC_043010.1	Covext	exon	17126469	17126489	.	+	.	gene_id "LOC115218997"; db_xref "GeneID:115218997"; gbkey "mRNA"; gene "LOC115218997"; ID ""; gene_name "LOC115218997"; transcript_id "Covext~FLAMseq_ext~XM_029789035.2"; product "uncharacterized LOC115218997, transcript variant X2"; exon_number "3"; model_evidence "Supporting evidence includes similarity to: 2 Proteins, and 100% coverage of the annotated genomic feature by RNAseq alignments, including 8 samples with support for all annotated introns";
NC_043010.1	Covext	exon	17141571	17141744	.	+	.	gene_id "LOC115218997"; db_xref "GeneID:115218997"; gbkey "mRNA"; gene "LOC115218997"; ID ""; gene_name "LOC115218997"; transcript_id "Covext~FLAMseq_ext~XM_029789035.2"; product "uncharacterized LOC115218997, transcript variant X2"; exon_number "4"; model_evidence "Supporting evidence includes similarity to: 2 Proteins, and 100% coverage of the annotated genomic feature by RNAseq alignments, including 8 samples with support for all annotated introns";
NC_043010.1	Covext	exon	17142436	17142776	.	+	.	gene_id "LOC115218997"; db_xref "GeneID:115218997"; gbkey "mRNA"; gene "LOC115218997"; ID ""; gene_name "LOC115218997"; transcript_id "Covext~FLAMseq_ext~XM_029789035.2"; product "uncharacterized LOC115218997, transcript variant X2"; exon_number "5"; model_evidence "Supporting evidence includes similarity to: 2 Proteins, and 100% coverage of the annotated genomic feature by RNAseq alignments, including 8 samples with support for all annotated introns";
NC_043010.1	Covext	exon	17142436	17143075	.	+	.	gene_id "LOC115218997"; db_xref "GeneID:115218997"; gbkey "mRNA"; gene "LOC115218997"; ID ""; gene_name "LOC115218997"; transcript_id "Covext~FLAMseq_ext~XM_029789035.2"; product "uncharacterized LOC115218997"; exon_number "5"; model_evidence "Supporting evidence includes similarity to: 2 Proteins, and 100% coverage of the annotated genomic feature by RNAseq alignments"; three_prime_ext "299";
NC_043010.1	Covext	exon	17142436	17144545	.	+	.	gene_id "LOC115218997"; db_xref "GeneID:115218997"; gbkey "mRNA"; gene "LOC115218997"; ID ""; gene_name "LOC115218997"; transcript_id "Covext~FLAMseq_ext~XM_029789035.2"; product "uncharacterized LOC115218997"; exon_number "5"; model_evidence "Supporting evidence includes similarity to: 2 Proteins, and 100% coverage of the annotated genomic feature by RNAseq alignments"; three_prime_ext "1470";
NC_043010.1	Gnomon~FLAMseq	transcript	17100663	17143075	.	+	.	gene_id "LOC115218997"; ID "XM_029789035.2"; gene_name "LOC115218997"; transcript_id "FLAMseq_ext~XM_029789035.2"; three_prime_ext "299";
NC_043010.1	Gnomon~FLAMseq	exon	17100663	17100826	.	+	.	gene_id "LOC115218997"; db_xref "GeneID:115218997"; gbkey "mRNA"; gene "LOC115218997"; ID ""; gene_name "LOC115218997"; transcript_id "FLAMseq_ext~XM_029789035.2"; product "uncharacterized LOC115218997, transcript variant X2"; exon_number "1"; model_evidence "Supporting evidence includes similarity to: 2 Proteins, and 100% coverage of the annotated genomic feature by RNAseq alignments, including 8 samples with support for all annotated introns";
NC_043010.1	Gnomon~FLAMseq	exon	17122318	17122458	.	+	.	gene_id "LOC115218997"; db_xref "GeneID:115218997"; gbkey "mRNA"; gene "LOC115218997"; ID ""; gene_name "LOC115218997"; transcript_id "FLAMseq_ext~XM_029789035.2"; product "uncharacterized LOC115218997, transcript variant X2"; exon_number "2"; model_evidence "Supporting evidence includes similarity to: 2 Proteins, and 100% coverage of the annotated genomic feature by RNAseq alignments, including 8 samples with support for all annotated introns";
NC_043010.1	Gnomon~FLAMseq	exon	17126469	17126489	.	+	.	gene_id "LOC115218997"; db_xref "GeneID:115218997"; gbkey "mRNA"; gene "LOC115218997"; ID ""; gene_name "LOC115218997"; transcript_id "FLAMseq_ext~XM_029789035.2"; product "uncharacterized LOC115218997, transcript variant X2"; exon_number "3"; model_evidence "Supporting evidence includes similarity to: 2 Proteins, and 100% coverage of the annotated genomic feature by RNAseq alignments, including 8 samples with support for all annotated introns";
NC_043010.1	Gnomon~FLAMseq	exon	17141571	17141744	.	+	.	gene_id "LOC115218997"; db_xref "GeneID:115218997"; gbkey "mRNA"; gene "LOC115218997"; ID ""; gene_name "LOC115218997"; transcript_id "FLAMseq_ext~XM_029789035.2"; product "uncharacterized LOC115218997, transcript variant X2"; exon_number "4"; model_evidence "Supporting evidence includes similarity to: 2 Proteins, and 100% coverage of the annotated genomic feature by RNAseq alignments, including 8 samples with support for all annotated introns";
NC_043010.1	Gnomon~FLAMseq	exon	17142436	17142776	.	+	.	gene_id "LOC115218997"; db_xref "GeneID:115218997"; gbkey "mRNA"; gene "LOC115218997"; ID ""; gene_name "LOC115218997"; transcript_id "FLAMseq_ext~XM_029789035.2"; product "uncharacterized LOC115218997, transcript variant X2"; exon_number "5"; model_evidence "Supporting evidence includes similarity to: 2 Proteins, and 100% coverage of the annotated genomic feature by RNAseq alignments, including 8 samples with support for all annotated introns";
NC_043010.1	Gnomon~FLAMseq	exon	17142436	17143075	.	+	.	gene_id "LOC115218997"; db_xref "GeneID:115218997"; gbkey "mRNA"; gene "LOC115218997"; ID ""; gene_name "LOC115218997"; transcript_id "FLAMseq_ext~XM_029789035.2"; product "uncharacterized LOC115218997"; exon_number "5"; model_evidence "Supporting evidence includes similarity to: 2 Proteins, and 100% coverage of the annotated genomic feature by RNAseq alignments"; three_prime_ext "299";
NC_043010.1	Gnomon	transcript	17100663	17142776	.	+	.	gene_id "LOC115218997"; ID "XM_029789035.2"; gene_name "LOC115218997"; transcript_id "XM_029789035.2";
NC_043010.1	Gnomon	CDS	17122395	17122458	.	+	0	gene_id "LOC115218997"; db_xref "GeneID:115218997"; gbkey "CDS"; gene "LOC115218997"; ID ""; gene_name "LOC115218997"; transcript_id "XM_029789035.2"; product "uncharacterized protein LOC115218997 isoform X1"; protein_id "XP_029644895.1"; exon_number "2";
NC_043010.1	Gnomon	CDS	17126469	17126489	.	+	2	gene_id "LOC115218997"; db_xref "GeneID:115218997"; gbkey "CDS"; gene "LOC115218997"; ID ""; gene_name "LOC115218997"; transcript_id "XM_029789035.2"; product "uncharacterized protein LOC115218997 isoform X1"; protein_id "XP_029644895.1"; exon_number "3";
NC_043010.1	Gnomon	CDS	17141571	17141744	.	+	2	gene_id "LOC115218997"; db_xref "GeneID:115218997"; gbkey "CDS"; gene "LOC115218997"; ID ""; gene_name "LOC115218997"; transcript_id "XM_029789035.2"; product "uncharacterized protein LOC115218997 isoform X1"; protein_id "XP_029644895.1"; exon_number "4";
NC_043010.1	Gnomon	CDS	17142436	17142698	.	+	2	gene_id "LOC115218997"; db_xref "GeneID:115218997"; gbkey "CDS"; gene "LOC115218997"; ID ""; gene_name "LOC115218997"; transcript_id "XM_029789035.2"; product "uncharacterized protein LOC115218997 isoform X1"; protein_id "XP_029644895.1"; exon_number "5";
NC_043010.1	Gnomon	exon	17100663	17100826	.	+	.	gene_id "LOC115218997"; db_xref "GeneID:115218997"; gbkey "mRNA"; gene "LOC115218997"; ID ""; gene_name "LOC115218997"; transcript_id "XM_029789035.2"; product "uncharacterized LOC115218997, transcript variant X2"; exon_number "1"; model_evidence "Supporting evidence includes similarity to: 2 Proteins, and 100% coverage of the annotated genomic feature by RNAseq alignments, including 8 samples with support for all annotated introns";
NC_043010.1	Gnomon	exon	17122318	17122458	.	+	.	gene_id "LOC115218997"; db_xref "GeneID:115218997"; gbkey "mRNA"; gene "LOC115218997"; ID ""; gene_name "LOC115218997"; transcript_id "XM_029789035.2"; product "uncharacterized LOC115218997, transcript variant X2"; exon_number "2"; model_evidence "Supporting evidence includes similarity to: 2 Proteins, and 100% coverage of the annotated genomic feature by RNAseq alignments, including 8 samples with support for all annotated introns";
NC_043010.1	Gnomon	exon	17126469	17126489	.	+	.	gene_id "LOC115218997"; db_xref "GeneID:115218997"; gbkey "mRNA"; gene "LOC115218997"; ID ""; gene_name "LOC115218997"; transcript_id "XM_029789035.2"; product "uncharacterized LOC115218997, transcript variant X2"; exon_number "3"; model_evidence "Supporting evidence includes similarity to: 2 Proteins, and 100% coverage of the annotated genomic feature by RNAseq alignments, including 8 samples with support for all annotated introns";
NC_043010.1	Gnomon	exon	17141571	17141744	.	+	.	gene_id "LOC115218997"; db_xref "GeneID:115218997"; gbkey "mRNA"; gene "LOC115218997"; ID ""; gene_name "LOC115218997"; transcript_id "XM_029789035.2"; product "uncharacterized LOC115218997, transcript variant X2"; exon_number "4"; model_evidence "Supporting evidence includes similarity to: 2 Proteins, and 100% coverage of the annotated genomic feature by RNAseq alignments, including 8 samples with support for all annotated introns";
NC_043010.1	Gnomon	exon	17142436	17142776	.	+	.	gene_id "LOC115218997"; db_xref "GeneID:115218997"; gbkey "mRNA"; gene "LOC115218997"; ID ""; gene_name "LOC115218997"; transcript_id "XM_029789035.2"; product "uncharacterized LOC115218997, transcript variant X2"; exon_number "5"; model_evidence "Supporting evidence includes similarity to: 2 Proteins, and 100% coverage of the annotated genomic feature by RNAseq alignments, including 8 samples with support for all annotated introns";
NC_043010.1	Gnomon	start_codon	17122395	17122397	.	+	0	gene_id "LOC115218997"; db_xref "GeneID:115218997"; gbkey "CDS"; gene "LOC115218997"; ID ""; gene_name "LOC115218997"; transcript_id "XM_029789035.2"; product "uncharacterized protein LOC115218997 isoform X1"; protein_id "XP_029644895.1"; exon_number "2";
NC_043010.1	Gnomon	stop_codon	17142699	17142701	.	+	0	gene_id "LOC115218997"; db_xref "GeneID:115218997"; gbkey "CDS"; gene "LOC115218997"; ID ""; gene_name "LOC115218997"; transcript_id "XM_029789035.2"; product "uncharacterized protein LOC115218997 isoform X1"; protein_id "XP_029644895.1"; exon_number "5";
NC_043010.1	Gnomon	transcript	17100665	17142776	.	+	.	gene_id "LOC115218997"; ID "XM_036508691.1"; gene_name "LOC115218997"; transcript_id "XM_036508691.1";
NC_043010.1	Gnomon	CDS	17122395	17122458	.	+	0	gene_id "LOC115218997"; db_xref "GeneID:115218997"; gbkey "CDS"; gene "LOC115218997"; ID ""; gene_name "LOC115218997"; transcript_id "XM_036508691.1"; product "uncharacterized protein LOC115218997 isoform X1"; protein_id "XP_036364584.1"; exon_number "3";
NC_043010.1	Gnomon	CDS	17126469	17126489	.	+	2	gene_id "LOC115218997"; db_xref "GeneID:115218997"; gbkey "CDS"; gene "LOC115218997"; ID ""; gene_name "LOC115218997"; transcript_id "XM_036508691.1"; product "uncharacterized protein LOC115218997 isoform X1"; protein_id "XP_036364584.1"; exon_number "4";
NC_043010.1	Gnomon	CDS	17141571	17141744	.	+	2	gene_id "LOC115218997"; db_xref "GeneID:115218997"; gbkey "CDS"; gene "LOC115218997"; ID ""; gene_name "LOC115218997"; transcript_id "XM_036508691.1"; product "uncharacterized protein LOC115218997 isoform X1"; protein_id "XP_036364584.1"; exon_number "5";
NC_043010.1	Gnomon	CDS	17142436	17142698	.	+	2	gene_id "LOC115218997"; db_xref "GeneID:115218997"; gbkey "CDS"; gene "LOC115218997"; ID ""; gene_name "LOC115218997"; transcript_id "XM_036508691.1"; product "uncharacterized protein LOC115218997 isoform X1"; protein_id "XP_036364584.1"; exon_number "6";
NC_043010.1	Gnomon	exon	17100665	17100826	.	+	.	gene_id "LOC115218997"; db_xref "GeneID:115218997"; gbkey "mRNA"; gene "LOC115218997"; ID ""; gene_name "LOC115218997"; transcript_id "XM_036508691.1"; product "uncharacterized LOC115218997, transcript variant X1"; exon_number "1"; model_evidence "Supporting evidence includes similarity to: 2 Proteins, and 100% coverage of the annotated genomic feature by RNAseq alignments, including 16 samples with support for all annotated introns";
NC_043010.1	Gnomon	exon	17107147	17107317	.	+	.	gene_id "LOC115218997"; db_xref "GeneID:115218997"; gbkey "mRNA"; gene "LOC115218997"; ID ""; gene_name "LOC115218997"; transcript_id "XM_036508691.1"; product "uncharacterized LOC115218997, transcript variant X1"; exon_number "2"; model_evidence "Supporting evidence includes similarity to: 2 Proteins, and 100% coverage of the annotated genomic feature by RNAseq alignments, including 16 samples with support for all annotated introns";
NC_043010.1	Gnomon	exon	17122318	17122458	.	+	.	gene_id "LOC115218997"; db_xref "GeneID:115218997"; gbkey "mRNA"; gene "LOC115218997"; ID ""; gene_name "LOC115218997"; transcript_id "XM_036508691.1"; product "uncharacterized LOC115218997, transcript variant X1"; exon_number "3"; model_evidence "Supporting evidence includes similarity to: 2 Proteins, and 100% coverage of the annotated genomic feature by RNAseq alignments, including 16 samples with support for all annotated introns";
NC_043010.1	Gnomon	exon	17126469	17126489	.	+	.	gene_id "LOC115218997"; db_xref "GeneID:115218997"; gbkey "mRNA"; gene "LOC115218997"; ID ""; gene_name "LOC115218997"; transcript_id "XM_036508691.1"; product "uncharacterized LOC115218997, transcript variant X1"; exon_number "4"; model_evidence "Supporting evidence includes similarity to: 2 Proteins, and 100% coverage of the annotated genomic feature by RNAseq alignments, including 16 samples with support for all annotated introns";
NC_043010.1	Gnomon	exon	17141571	17141744	.	+	.	gene_id "LOC115218997"; db_xref "GeneID:115218997"; gbkey "mRNA"; gene "LOC115218997"; ID ""; gene_name "LOC115218997"; transcript_id "XM_036508691.1"; product "uncharacterized LOC115218997, transcript variant X1"; exon_number "5"; model_evidence "Supporting evidence includes similarity to: 2 Proteins, and 100% coverage of the annotated genomic feature by RNAseq alignments, including 16 samples with support for all annotated introns";
NC_043010.1	Gnomon	exon	17142436	17142776	.	+	.	gene_id "LOC115218997"; db_xref "GeneID:115218997"; gbkey "mRNA"; gene "LOC115218997"; ID ""; gene_name "LOC115218997"; transcript_id "XM_036508691.1"; product "uncharacterized LOC115218997, transcript variant X1"; exon_number "6"; model_evidence "Supporting evidence includes similarity to: 2 Proteins, and 100% coverage of the annotated genomic feature by RNAseq alignments, including 16 samples with support for all annotated introns";
NC_043010.1	Gnomon	start_codon	17122395	17122397	.	+	0	gene_id "LOC115218997"; db_xref "GeneID:115218997"; gbkey "CDS"; gene "LOC115218997"; ID ""; gene_name "LOC115218997"; transcript_id "XM_036508691.1"; product "uncharacterized protein LOC115218997 isoform X1"; protein_id "XP_036364584.1"; exon_number "3";
NC_043010.1	Gnomon	stop_codon	17142699	17142701	.	+	0	gene_id "LOC115218997"; db_xref "GeneID:115218997"; gbkey "CDS"; gene "LOC115218997"; ID ""; gene_name "LOC115218997"; transcript_id "XM_036508691.1"; product "uncharacterized protein LOC115218997 isoform X1"; protein_id "XP_036364584.1"; exon_number "6";
NC_043010.1	Gnomon	transcript	17100664	17142776	.	+	.	gene_id "LOC115218997"; ID "XM_036508692.1"; gene_name "LOC115218997"; transcript_id "XM_036508692.1";
NC_043010.1	Gnomon	CDS	17122395	17122458	.	+	0	gene_id "LOC115218997"; db_xref "GeneID:115218997"; gbkey "CDS"; gene "LOC115218997"; ID ""; gene_name "LOC115218997"; transcript_id "XM_036508692.1"; product "uncharacterized protein LOC115218997 isoform X2"; protein_id "XP_036364585.1"; exon_number "3";
NC_043010.1	Gnomon	CDS	17141571	17141744	.	+	2	gene_id "LOC115218997"; db_xref "GeneID:115218997"; gbkey "CDS"; gene "LOC115218997"; ID ""; gene_name "LOC115218997"; transcript_id "XM_036508692.1"; product "uncharacterized protein LOC115218997 isoform X2"; protein_id "XP_036364585.1"; exon_number "4";
NC_043010.1	Gnomon	CDS	17142436	17142698	.	+	2	gene_id "LOC115218997"; db_xref "GeneID:115218997"; gbkey "CDS"; gene "LOC115218997"; ID ""; gene_name "LOC115218997"; transcript_id "XM_036508692.1"; product "uncharacterized protein LOC115218997 isoform X2"; protein_id "XP_036364585.1"; exon_number "5";
NC_043010.1	Gnomon	exon	17100664	17100826	.	+	.	gene_id "LOC115218997"; db_xref "GeneID:115218997"; gbkey "mRNA"; gene "LOC115218997"; ID ""; gene_name "LOC115218997"; transcript_id "XM_036508692.1"; product "uncharacterized LOC115218997, transcript variant X3"; exon_number "1"; model_evidence "Supporting evidence includes similarity to: 2 Proteins, and 100% coverage of the annotated genomic feature by RNAseq alignments, including 20 samples with support for all annotated introns";
NC_043010.1	Gnomon	exon	17107147	17107317	.	+	.	gene_id "LOC115218997"; db_xref "GeneID:115218997"; gbkey "mRNA"; gene "LOC115218997"; ID ""; gene_name "LOC115218997"; transcript_id "XM_036508692.1"; product "uncharacterized LOC115218997, transcript variant X3"; exon_number "2"; model_evidence "Supporting evidence includes similarity to: 2 Proteins, and 100% coverage of the annotated genomic feature by RNAseq alignments, including 20 samples with support for all annotated introns";
NC_043010.1	Gnomon	exon	17122318	17122458	.	+	.	gene_id "LOC115218997"; db_xref "GeneID:115218997"; gbkey "mRNA"; gene "LOC115218997"; ID ""; gene_name "LOC115218997"; transcript_id "XM_036508692.1"; product "uncharacterized LOC115218997, transcript variant X3"; exon_number "3"; model_evidence "Supporting evidence includes similarity to: 2 Proteins, and 100% coverage of the annotated genomic feature by RNAseq alignments, including 20 samples with support for all annotated introns";
NC_043010.1	Gnomon	exon	17141571	17141744	.	+	.	gene_id "LOC115218997"; db_xref "GeneID:115218997"; gbkey "mRNA"; gene "LOC115218997"; ID ""; gene_name "LOC115218997"; transcript_id "XM_036508692.1"; product "uncharacterized LOC115218997, transcript variant X3"; exon_number "4"; model_evidence "Supporting evidence includes similarity to: 2 Proteins, and 100% coverage of the annotated genomic feature by RNAseq alignments, including 20 samples with support for all annotated introns";
NC_043010.1	Gnomon	exon	17142436	17142776	.	+	.	gene_id "LOC115218997"; db_xref "GeneID:115218997"; gbkey "mRNA"; gene "LOC115218997"; ID ""; gene_name "LOC115218997"; transcript_id "XM_036508692.1"; product "uncharacterized LOC115218997, transcript variant X3"; exon_number "5"; model_evidence "Supporting evidence includes similarity to: 2 Proteins, and 100% coverage of the annotated genomic feature by RNAseq alignments, including 20 samples with support for all annotated introns";
NC_043010.1	Gnomon	start_codon	17122395	17122397	.	+	0	gene_id "LOC115218997"; db_xref "GeneID:115218997"; gbkey "CDS"; gene "LOC115218997"; ID ""; gene_name "LOC115218997"; transcript_id "XM_036508692.1"; product "uncharacterized protein LOC115218997 isoform X2"; protein_id "XP_036364585.1"; exon_number "3";
NC_043010.1	Gnomon	stop_codon	17142699	17142701	.	+	0	gene_id "LOC115218997"; db_xref "GeneID:115218997"; gbkey "CDS"; gene "LOC115218997"; ID ""; gene_name "LOC115218997"; transcript_id "XM_036508692.1"; product "uncharacterized protein LOC115218997 isoform X2"; protein_id "XP_036364585.1"; exon_number "5";
NC_043010.1	Gnomon	gene	17311988	17326173	.	-	.	gene_id "LOC115218998"; db_xref "GeneID:115218998"; gbkey "Gene"; gene "LOC115218998"; gene_biotype "protein_coding"; ID ""; gene_name "LOC115218998";
NC_043010.1	Gnomon~FLAMseq	transcript	17311988	17316848	.	-	.	gene_id "LOC115218998"; ID "XM_029789036.2"; gene_name "LOC115218998"; transcript_id "FLAMseq_ext~XM_029789036.2"; three_prime_ext "5";
NC_043010.1	Gnomon~FLAMseq	exon	17311993	17313150	.	-	.	gene_id "LOC115218998"; db_xref "GeneID:115218998"; gbkey "mRNA"; gene "LOC115218998"; ID ""; gene_name "LOC115218998"; transcript_id "FLAMseq_ext~XM_029789036.2"; product "zinc finger protein 239-like, transcript variant X2"; exon_number "2"; model_evidence "Supporting evidence includes similarity to: 100% coverage of the annotated genomic feature by RNAseq alignments, including 30 samples with support for all annotated introns";
NC_043010.1	Gnomon~FLAMseq	exon	17316758	17316848	.	-	.	gene_id "LOC115218998"; db_xref "GeneID:115218998"; gbkey "mRNA"; gene "LOC115218998"; ID ""; gene_name "LOC115218998"; transcript_id "FLAMseq_ext~XM_029789036.2"; product "zinc finger protein 239-like, transcript variant X2"; exon_number "1"; model_evidence "Supporting evidence includes similarity to: 100% coverage of the annotated genomic feature by RNAseq alignments, including 30 samples with support for all annotated introns";
NC_043010.1	Gnomon~FLAMseq	exon	17311988	17313150	.	-	.	gene_id "LOC115218998"; db_xref "GeneID:115218998"; gbkey "mRNA"; gene "LOC115218998"; ID ""; gene_name "LOC115218998"; transcript_id "FLAMseq_ext~XM_029789036.2"; product "zinc finger protein 239-like"; exon_number "2"; model_evidence "Supporting evidence includes similarity to: 100% coverage of the annotated genomic feature by RNAseq alignments"; three_prime_ext "5";
NC_043010.1	Gnomon	transcript	17311993	17316848	.	-	.	gene_id "LOC115218998"; ID "XM_029789036.2"; gene_name "LOC115218998"; transcript_id "XM_029789036.2";
NC_043010.1	Gnomon	CDS	17312002	17313141	.	-	0	gene_id "LOC115218998"; db_xref "GeneID:115218998"; gbkey "CDS"; gene "LOC115218998"; ID ""; gene_name "LOC115218998"; transcript_id "XM_029789036.2"; product "zinc finger protein 239-like"; protein_id "XP_029644896.1"; exon_number "2";
NC_043010.1	Gnomon	exon	17311993	17313150	.	-	.	gene_id "LOC115218998"; db_xref "GeneID:115218998"; gbkey "mRNA"; gene "LOC115218998"; ID ""; gene_name "LOC115218998"; transcript_id "XM_029789036.2"; product "zinc finger protein 239-like, transcript variant X2"; exon_number "2"; model_evidence "Supporting evidence includes similarity to: 100% coverage of the annotated genomic feature by RNAseq alignments, including 30 samples with support for all annotated introns";
NC_043010.1	Gnomon	exon	17316758	17316848	.	-	.	gene_id "LOC115218998"; db_xref "GeneID:115218998"; gbkey "mRNA"; gene "LOC115218998"; ID ""; gene_name "LOC115218998"; transcript_id "XM_029789036.2"; product "zinc finger protein 239-like, transcript variant X2"; exon_number "1"; model_evidence "Supporting evidence includes similarity to: 100% coverage of the annotated genomic feature by RNAseq alignments, including 30 samples with support for all annotated introns";
NC_043010.1	Gnomon	start_codon	17313139	17313141	.	-	0	gene_id "LOC115218998"; db_xref "GeneID:115218998"; gbkey "CDS"; gene "LOC115218998"; ID ""; gene_name "LOC115218998"; transcript_id "XM_029789036.2"; product "zinc finger protein 239-like"; protein_id "XP_029644896.1"; exon_number "2";
NC_043010.1	Gnomon	stop_codon	17311999	17312001	.	-	0	gene_id "LOC115218998"; db_xref "GeneID:115218998"; gbkey "CDS"; gene "LOC115218998"; ID ""; gene_name "LOC115218998"; transcript_id "XM_029789036.2"; product "zinc finger protein 239-like"; protein_id "XP_029644896.1"; exon_number "2";
NC_043010.1	Gnomon	transcript	17311993	17326173	.	-	.	gene_id "LOC115218998"; ID "XM_036508694.1"; gene_name "LOC115218998"; transcript_id "XM_036508694.1";
NC_043010.1	Gnomon	CDS	17312002	17313141	.	-	0	gene_id "LOC115218998"; db_xref "GeneID:115218998"; gbkey "CDS"; gene "LOC115218998"; ID ""; gene_name "LOC115218998"; transcript_id "XM_036508694.1"; product "zinc finger protein 239-like"; protein_id "XP_036364587.1"; exon_number "3";
NC_043010.1	Gnomon	exon	17311993	17313150	.	-	.	gene_id "LOC115218998"; db_xref "GeneID:115218998"; gbkey "mRNA"; gene "LOC115218998"; ID ""; gene_name "LOC115218998"; transcript_id "XM_036508694.1"; product "zinc finger protein 239-like, transcript variant X1"; exon_number "3"; model_evidence "Supporting evidence includes similarity to: 100% coverage of the annotated genomic feature by RNAseq alignments, including 23 samples with support for all annotated introns";
NC_043010.1	Gnomon	exon	17320193	17321288	.	-	.	gene_id "LOC115218998"; db_xref "GeneID:115218998"; gbkey "mRNA"; gene "LOC115218998"; ID ""; gene_name "LOC115218998"; transcript_id "XM_036508694.1"; product "zinc finger protein 239-like, transcript variant X1"; exon_number "2"; model_evidence "Supporting evidence includes similarity to: 100% coverage of the annotated genomic feature by RNAseq alignments, including 23 samples with support for all annotated introns";
NC_043010.1	Gnomon	exon	17325976	17326173	.	-	.	gene_id "LOC115218998"; db_xref "GeneID:115218998"; gbkey "mRNA"; gene "LOC115218998"; ID ""; gene_name "LOC115218998"; transcript_id "XM_036508694.1"; product "zinc finger protein 239-like, transcript variant X1"; exon_number "1"; model_evidence "Supporting evidence includes similarity to: 100% coverage of the annotated genomic feature by RNAseq alignments, including 23 samples with support for all annotated introns";
NC_043010.1	Gnomon	start_codon	17313139	17313141	.	-	0	gene_id "LOC115218998"; db_xref "GeneID:115218998"; gbkey "CDS"; gene "LOC115218998"; ID ""; gene_name "LOC115218998"; transcript_id "XM_036508694.1"; product "zinc finger protein 239-like"; protein_id "XP_036364587.1"; exon_number "3";
NC_043010.1	Gnomon	stop_codon	17311999	17312001	.	-	0	gene_id "LOC115218998"; db_xref "GeneID:115218998"; gbkey "CDS"; gene "LOC115218998"; ID ""; gene_name "LOC115218998"; transcript_id "XM_036508694.1"; product "zinc finger protein 239-like"; protein_id "XP_036364587.1"; exon_number "3";
NC_043010.1	Gnomon	gene	59584549	59591008	.	+	.	gene_id "LOC115218957"; db_xref "GeneID:115218957"; gbkey "Gene"; gene "LOC115218957"; gene_biotype "protein_coding"; ID ""; gene_name "LOC115218957";
NC_043010.1	PBRI	transcript	59584549	59591008	.	+	.	gene_id "LOC115218957"; ID ""; gene_name "LOC115218957"; transcript_id "G42498.63"; uniq_trans_id "G42498.63";
NC_043010.1	PBRI	exon	59584549	59584830	.	+	.	gene_id "LOC115218957"; ID ""; gene_name "LOC115218957"; transcript_id "G42498.63"; exon_number "1"; uniq_trans_id "G42498.63";
NC_043010.1	PBRI	exon	59587566	59589979	.	+	.	gene_id "LOC115218957"; ID ""; gene_name "LOC115218957"; transcript_id "G42498.63"; exon_number "2"; uniq_trans_id "G42498.63";
NC_043010.1	PBRI	exon	59590323	59590473	.	+	.	gene_id "LOC115218957"; ID ""; gene_name "LOC115218957"; transcript_id "G42498.63"; exon_number "3"; uniq_trans_id "G42498.63";
NC_043010.1	PBRI	exon	59590832	59591008	.	+	.	gene_id "LOC115218957"; ID ""; gene_name "LOC115218957"; transcript_id "G42498.63"; exon_number "4"; uniq_trans_id "G42498.63";
NC_043010.1	Gnomon	gene	59584360	59642550	.	+	.	gene_id "LOC115218999"; db_xref "GeneID:115218999"; gbkey "Gene"; gene "LOC115218999"; gene_biotype "protein_coding"; ID ""; gene_name "LOC115218999";
NC_043010.1	Gnomon	transcript	59601156	59628840	.	+	.	gene_id "LOC115218999"; ID "XM_036509265.1"; gene_name "LOC115218999"; transcript_id "XM_036509265.1";
NC_043010.1	Gnomon	CDS	59614039	59616432	.	+	0	gene_id "LOC115218999"; db_xref "GeneID:115218999"; gbkey "CDS"; gene "LOC115218999"; ID ""; gene_name "LOC115218999"; transcript_id "XM_036509265.1"; product "protocadherin beta-15-like isoform X1"; protein_id "XP_036365158.1"; exon_number "2";
NC_043010.1	Gnomon	CDS	59626852	59627005	.	+	0	gene_id "LOC115218999"; db_xref "GeneID:115218999"; gbkey "CDS"; gene "LOC115218999"; ID ""; gene_name "LOC115218999"; transcript_id "XM_036509265.1"; product "protocadherin beta-15-like isoform X1"; protein_id "XP_036365158.1"; exon_number "3";
NC_043010.1	Gnomon	CDS	59628605	59628723	.	+	2	gene_id "LOC115218999"; db_xref "GeneID:115218999"; gbkey "CDS"; gene "LOC115218999"; ID ""; gene_name "LOC115218999"; transcript_id "XM_036509265.1"; product "protocadherin beta-15-like isoform X1"; protein_id "XP_036365158.1"; exon_number "4";
NC_043010.1	Gnomon	exon	59601156	59601632	.	+	.	gene_id "LOC115218999"; db_xref "GeneID:115218999"; gbkey "mRNA"; gene "LOC115218999"; ID ""; gene_name "LOC115218999"; transcript_id "XM_036509265.1"; product "protocadherin beta-15-like, transcript variant X1"; exon_number "1"; model_evidence "Supporting evidence includes similarity to: 100% coverage of the annotated genomic feature by RNAseq alignments, including 1 sample with support for all annotated introns";
NC_043010.1	Gnomon	exon	59614019	59616432	.	+	.	gene_id "LOC115218999"; db_xref "GeneID:115218999"; gbkey "mRNA"; gene "LOC115218999"; ID ""; gene_name "LOC115218999"; transcript_id "XM_036509265.1"; product "protocadherin beta-15-like, transcript variant X1"; exon_number "2"; model_evidence "Supporting evidence includes similarity to: 100% coverage of the annotated genomic feature by RNAseq alignments, including 1 sample with support for all annotated introns";
NC_043010.1	Gnomon	exon	59626852	59627005	.	+	.	gene_id "LOC115218999"; db_xref "GeneID:115218999"; gbkey "mRNA"; gene "LOC115218999"; ID ""; gene_name "LOC115218999"; transcript_id "XM_036509265.1"; product "protocadherin beta-15-like, transcript variant X1"; exon_number "3"; model_evidence "Supporting evidence includes similarity to: 100% coverage of the annotated genomic feature by RNAseq alignments, including 1 sample with support for all annotated introns";
NC_043010.1	Gnomon	exon	59628605	59628840	.	+	.	gene_id "LOC115218999"; db_xref "GeneID:115218999"; gbkey "mRNA"; gene "LOC115218999"; ID ""; gene_name "LOC115218999"; transcript_id "XM_036509265.1"; product "protocadherin beta-15-like, transcript variant X1"; exon_number "4"; model_evidence "Supporting evidence includes similarity to: 100% coverage of the annotated genomic feature by RNAseq alignments, including 1 sample with support for all annotated introns";
NC_043010.1	Gnomon	start_codon	59614039	59614041	.	+	0	gene_id "LOC115218999"; db_xref "GeneID:115218999"; gbkey "CDS"; gene "LOC115218999"; ID ""; gene_name "LOC115218999"; transcript_id "XM_036509265.1"; product "protocadherin beta-15-like isoform X1"; protein_id "XP_036365158.1"; exon_number "2";
NC_043010.1	Gnomon	stop_codon	59628724	59628726	.	+	0	gene_id "LOC115218999"; db_xref "GeneID:115218999"; gbkey "CDS"; gene "LOC115218999"; ID ""; gene_name "LOC115218999"; transcript_id "XM_036509265.1"; product "protocadherin beta-15-like isoform X1"; protein_id "XP_036365158.1"; exon_number "4";
NC_043010.1	Gnomon	transcript	59610169	59628840	.	+	.	gene_id "LOC115218999"; ID "XM_036509266.1"; gene_name "LOC115218999"; transcript_id "XM_036509266.1";
NC_043010.1	Gnomon	CDS	59614039	59616432	.	+	0	gene_id "LOC115218999"; db_xref "GeneID:115218999"; gbkey "CDS"; gene "LOC115218999"; ID ""; gene_name "LOC115218999"; transcript_id "XM_036509266.1"; product "protocadherin beta-15-like isoform X1"; protein_id "XP_036365159.1"; exon_number "2";
NC_043010.1	Gnomon	CDS	59626852	59627005	.	+	0	gene_id "LOC115218999"; db_xref "GeneID:115218999"; gbkey "CDS"; gene "LOC115218999"; ID ""; gene_name "LOC115218999"; transcript_id "XM_036509266.1"; product "protocadherin beta-15-like isoform X1"; protein_id "XP_036365159.1"; exon_number "3";
NC_043010.1	Gnomon	CDS	59628605	59628723	.	+	2	gene_id "LOC115218999"; db_xref "GeneID:115218999"; gbkey "CDS"; gene "LOC115218999"; ID ""; gene_name "LOC115218999"; transcript_id "XM_036509266.1"; product "protocadherin beta-15-like isoform X1"; protein_id "XP_036365159.1"; exon_number "4";
NC_043010.1	Gnomon	exon	59610169	59610390	.	+	.	gene_id "LOC115218999"; db_xref "GeneID:115218999"; gbkey "mRNA"; gene "LOC115218999"; ID ""; gene_name "LOC115218999"; transcript_id "XM_036509266.1"; product "protocadherin beta-15-like, transcript variant X2"; exon_number "1"; model_evidence "Supporting evidence includes similarity to: 100% coverage of the annotated genomic feature by RNAseq alignments, including 10 samples with support for all annotated introns";
NC_043010.1	Gnomon	exon	59614019	59616432	.	+	.	gene_id "LOC115218999"; db_xref "GeneID:115218999"; gbkey "mRNA"; gene "LOC115218999"; ID ""; gene_name "LOC115218999"; transcript_id "XM_036509266.1"; product "protocadherin beta-15-like, transcript variant X2"; exon_number "2"; model_evidence "Supporting evidence includes similarity to: 100% coverage of the annotated genomic feature by RNAseq alignments, including 10 samples with support for all annotated introns";
NC_043010.1	Gnomon	exon	59626852	59627005	.	+	.	gene_id "LOC115218999"; db_xref "GeneID:115218999"; gbkey "mRNA"; gene "LOC115218999"; ID ""; gene_name "LOC115218999"; transcript_id "XM_036509266.1"; product "protocadherin beta-15-like, transcript variant X2"; exon_number "3"; model_evidence "Supporting evidence includes similarity to: 100% coverage of the annotated genomic feature by RNAseq alignments, including 10 samples with support for all annotated introns";
NC_043010.1	Gnomon	exon	59628605	59628840	.	+	.	gene_id "LOC115218999"; db_xref "GeneID:115218999"; gbkey "mRNA"; gene "LOC115218999"; ID ""; gene_name "LOC115218999"; transcript_id "XM_036509266.1"; product "protocadherin beta-15-like, transcript variant X2"; exon_number "4"; model_evidence "Supporting evidence includes similarity to: 100% coverage of the annotated genomic feature by RNAseq alignments, including 10 samples with support for all annotated introns";
NC_043010.1	Gnomon	start_codon	59614039	59614041	.	+	0	gene_id "LOC115218999"; db_xref "GeneID:115218999"; gbkey "CDS"; gene "LOC115218999"; ID ""; gene_name "LOC115218999"; transcript_id "XM_036509266.1"; product "protocadherin beta-15-like isoform X1"; protein_id "XP_036365159.1"; exon_number "2";
NC_043010.1	Gnomon	stop_codon	59628724	59628726	.	+	0	gene_id "LOC115218999"; db_xref "GeneID:115218999"; gbkey "CDS"; gene "LOC115218999"; ID ""; gene_name "LOC115218999"; transcript_id "XM_036509266.1"; product "protocadherin beta-15-like isoform X1"; protein_id "XP_036365159.1"; exon_number "4";
NC_043010.1	Gnomon	transcript	59601155	59642550	.	+	.	gene_id "LOC115218999"; ID "XR_005002006.1"; gene_name "LOC115218999"; transcript_id "XR_005002006.1";
NC_043010.1	Gnomon	exon	59601155	59601632	.	+	.	gene_id "LOC115218999"; db_xref "GeneID:115218999"; gbkey "misc_RNA"; gene "LOC115218999"; ID ""; gene_name "LOC115218999"; transcript_id "XR_005002006.1"; product "protocadherin beta-15-like, transcript variant X3"; exon_number "1"; model_evidence "Supporting evidence includes similarity to: 100% coverage of the annotated genomic feature by RNAseq alignments, including 1 sample with support for all annotated introns";
NC_043010.1	Gnomon	exon	59614019	59616432	.	+	.	gene_id "LOC115218999"; db_xref "GeneID:115218999"; gbkey "misc_RNA"; gene "LOC115218999"; ID ""; gene_name "LOC115218999"; transcript_id "XR_005002006.1"; product "protocadherin beta-15-like, transcript variant X3"; exon_number "2"; model_evidence "Supporting evidence includes similarity to: 100% coverage of the annotated genomic feature by RNAseq alignments, including 1 sample with support for all annotated introns";
NC_043010.1	Gnomon	exon	59617788	59617941	.	+	.	gene_id "LOC115218999"; db_xref "GeneID:115218999"; gbkey "misc_RNA"; gene "LOC115218999"; ID ""; gene_name "LOC115218999"; transcript_id "XR_005002006.1"; product "protocadherin beta-15-like, transcript variant X3"; exon_number "3"; model_evidence "Supporting evidence includes similarity to: 100% coverage of the annotated genomic feature by RNAseq alignments, including 1 sample with support for all annotated introns";
NC_043010.1	Gnomon	exon	59620316	59621079	.	+	.	gene_id "LOC115218999"; db_xref "GeneID:115218999"; gbkey "misc_RNA"; gene "LOC115218999"; ID ""; gene_name "LOC115218999"; transcript_id "XR_005002006.1"; product "protocadherin beta-15-like, transcript variant X3"; exon_number "4"; model_evidence "Supporting evidence includes similarity to: 100% coverage of the annotated genomic feature by RNAseq alignments, including 1 sample with support for all annotated introns";
NC_043010.1	Gnomon	exon	59630977	59630982	.	+	.	gene_id "LOC115218999"; db_xref "GeneID:115218999"; gbkey "misc_RNA"; gene "LOC115218999"; ID ""; gene_name "LOC115218999"; transcript_id "XR_005002006.1"; product "protocadherin beta-15-like, transcript variant X3"; exon_number "5"; model_evidence "Supporting evidence includes similarity to: 100% coverage of the annotated genomic feature by RNAseq alignments, including 1 sample with support for all annotated introns";
NC_043010.1	Gnomon	exon	59642322	59642550	.	+	.	gene_id "LOC115218999"; db_xref "GeneID:115218999"; gbkey "misc_RNA"; gene "LOC115218999"; ID ""; gene_name "LOC115218999"; transcript_id "XR_005002006.1"; product "protocadherin beta-15-like, transcript variant X3"; exon_number "6"; model_evidence "Supporting evidence includes similarity to: 100% coverage of the annotated genomic feature by RNAseq alignments, including 1 sample with support for all annotated introns";
NC_043010.1	Gnomon	gene	59584360	59629028	.	+	.	gene_id "LOC118766087"; db_xref "GeneID:118766087"; gbkey "Gene"; gene "LOC118766087"; gene_biotype "protein_coding"; ID ""; gene_name "LOC118766087";
NC_043010.1	Gnomon	transcript	59620874	59629028	.	+	.	gene_id "LOC118766087"; ID "XM_036509267.1"; gene_name "LOC118766087"; transcript_id "XM_036509267.1";
NC_043010.1	Gnomon	CDS	59623493	59625847	.	+	0	gene_id "LOC118766087"; db_xref "GeneID:118766087"; gbkey "CDS"; gene "LOC118766087"; ID ""; gene_name "LOC118766087"; transcript_id "XM_036509267.1"; product "protocadherin beta-15-like isoform X2"; protein_id "XP_036365160.1"; exon_number "2";
NC_043010.1	Gnomon	CDS	59626852	59627005	.	+	0	gene_id "LOC118766087"; db_xref "GeneID:118766087"; gbkey "CDS"; gene "LOC118766087"; ID ""; gene_name "LOC118766087"; transcript_id "XM_036509267.1"; product "protocadherin beta-15-like isoform X2"; protein_id "XP_036365160.1"; exon_number "3";
NC_043010.1	Gnomon	CDS	59628605	59628723	.	+	2	gene_id "LOC118766087"; db_xref "GeneID:118766087"; gbkey "CDS"; gene "LOC118766087"; ID ""; gene_name "LOC118766087"; transcript_id "XM_036509267.1"; product "protocadherin beta-15-like isoform X2"; protein_id "XP_036365160.1"; exon_number "4";
NC_043010.1	Gnomon	exon	59620874	59621368	.	+	.	gene_id "LOC118766087"; db_xref "GeneID:118766087"; gbkey "mRNA"; gene "LOC118766087"; ID ""; gene_name "LOC118766087"; transcript_id "XM_036509267.1"; product "protocadherin beta-15-like, transcript variant X4"; exon_number "1"; model_evidence "Supporting evidence includes similarity to: 2 Proteins, and 100% coverage of the annotated genomic feature by RNAseq alignments, including 23 samples with support for all annotated introns";
NC_043010.1	Gnomon	exon	59623433	59625847	.	+	.	gene_id "LOC118766087"; db_xref "GeneID:118766087"; gbkey "mRNA"; gene "LOC118766087"; ID ""; gene_name "LOC118766087"; transcript_id "XM_036509267.1"; product "protocadherin beta-15-like, transcript variant X4"; exon_number "2"; model_evidence "Supporting evidence includes similarity to: 2 Proteins, and 100% coverage of the annotated genomic feature by RNAseq alignments, including 23 samples with support for all annotated introns";
NC_043010.1	Gnomon	exon	59626852	59627005	.	+	.	gene_id "LOC118766087"; db_xref "GeneID:118766087"; gbkey "mRNA"; gene "LOC118766087"; ID ""; gene_name "LOC118766087"; transcript_id "XM_036509267.1"; product "protocadherin beta-15-like, transcript variant X4"; exon_number "3"; model_evidence "Supporting evidence includes similarity to: 2 Proteins, and 100% coverage of the annotated genomic feature by RNAseq alignments, including 23 samples with support for all annotated introns";
NC_043010.1	Gnomon	exon	59628605	59629028	.	+	.	gene_id "LOC118766087"; db_xref "GeneID:118766087"; gbkey "mRNA"; gene "LOC118766087"; ID ""; gene_name "LOC118766087"; transcript_id "XM_036509267.1"; product "protocadherin beta-15-like, transcript variant X4"; exon_number "4"; model_evidence "Supporting evidence includes similarity to: 2 Proteins, and 100% coverage of the annotated genomic feature by RNAseq alignments, including 23 samples with support for all annotated introns";
NC_043010.1	Gnomon	start_codon	59623493	59623495	.	+	0	gene_id "LOC118766087"; db_xref "GeneID:118766087"; gbkey "CDS"; gene "LOC118766087"; ID ""; gene_name "LOC118766087"; transcript_id "XM_036509267.1"; product "protocadherin beta-15-like isoform X2"; protein_id "XP_036365160.1"; exon_number "2";
NC_043010.1	Gnomon	stop_codon	59628724	59628726	.	+	0	gene_id "LOC118766087"; db_xref "GeneID:118766087"; gbkey "CDS"; gene "LOC118766087"; ID ""; gene_name "LOC118766087"; transcript_id "XM_036509267.1"; product "protocadherin beta-15-like isoform X2"; protein_id "XP_036365160.1"; exon_number "4";
NC_043010.1	Gnomon	transcript	59584360	59629028	.	+	.	gene_id "LOC118766087"; ID "XM_036509268.1"; gene_name "LOC118766087"; transcript_id "XM_036509268.1";
NC_043010.1	Gnomon	CDS	59623493	59625847	.	+	0	gene_id "LOC118766087"; db_xref "GeneID:118766087"; gbkey "CDS"; gene "LOC118766087"; ID ""; gene_name "LOC118766087"; transcript_id "XM_036509268.1"; product "protocadherin beta-15-like isoform X2"; protein_id "XP_036365161.1"; exon_number "2";
NC_043010.1	Gnomon	CDS	59626852	59627005	.	+	0	gene_id "LOC118766087"; db_xref "GeneID:118766087"; gbkey "CDS"; gene "LOC118766087"; ID ""; gene_name "LOC118766087"; transcript_id "XM_036509268.1"; product "protocadherin beta-15-like isoform X2"; protein_id "XP_036365161.1"; exon_number "3";
NC_043010.1	Gnomon	CDS	59628605	59628723	.	+	2	gene_id "LOC118766087"; db_xref "GeneID:118766087"; gbkey "CDS"; gene "LOC118766087"; ID ""; gene_name "LOC118766087"; transcript_id "XM_036509268.1"; product "protocadherin beta-15-like isoform X2"; protein_id "XP_036365161.1"; exon_number "4";
NC_043010.1	Gnomon	exon	59584360	59584830	.	+	.	gene_id "LOC118766087"; db_xref "GeneID:118766087"; gbkey "mRNA"; gene "LOC118766087"; ID ""; gene_name "LOC118766087"; transcript_id "XM_036509268.1"; product "protocadherin beta-15-like, transcript variant X5"; exon_number "1"; model_evidence "Supporting evidence includes similarity to: 2 Proteins, and 100% coverage of the annotated genomic feature by RNAseq alignments, including 10 samples with support for all annotated introns";
NC_043010.1	Gnomon	exon	59623433	59625847	.	+	.	gene_id "LOC118766087"; db_xref "GeneID:118766087"; gbkey "mRNA"; gene "LOC118766087"; ID ""; gene_name "LOC118766087"; transcript_id "XM_036509268.1"; product "protocadherin beta-15-like, transcript variant X5"; exon_number "2"; model_evidence "Supporting evidence includes similarity to: 2 Proteins, and 100% coverage of the annotated genomic feature by RNAseq alignments, including 10 samples with support for all annotated introns";
NC_043010.1	Gnomon	exon	59626852	59627005	.	+	.	gene_id "LOC118766087"; db_xref "GeneID:118766087"; gbkey "mRNA"; gene "LOC118766087"; ID ""; gene_name "LOC118766087"; transcript_id "XM_036509268.1"; product "protocadherin beta-15-like, transcript variant X5"; exon_number "3"; model_evidence "Supporting evidence includes similarity to: 2 Proteins, and 100% coverage of the annotated genomic feature by RNAseq alignments, including 10 samples with support for all annotated introns";
NC_043010.1	Gnomon	exon	59628605	59629028	.	+	.	gene_id "LOC118766087"; db_xref "GeneID:118766087"; gbkey "mRNA"; gene "LOC118766087"; ID ""; gene_name "LOC118766087"; transcript_id "XM_036509268.1"; product "protocadherin beta-15-like, transcript variant X5"; exon_number "4"; model_evidence "Supporting evidence includes similarity to: 2 Proteins, and 100% coverage of the annotated genomic feature by RNAseq alignments, including 10 samples with support for all annotated introns";
NC_043010.1	Gnomon	start_codon	59623493	59623495	.	+	0	gene_id "LOC118766087"; db_xref "GeneID:118766087"; gbkey "CDS"; gene "LOC118766087"; ID ""; gene_name "LOC118766087"; transcript_id "XM_036509268.1"; product "protocadherin beta-15-like isoform X2"; protein_id "XP_036365161.1"; exon_number "2";
NC_043010.1	Gnomon	stop_codon	59628724	59628726	.	+	0	gene_id "LOC118766087"; db_xref "GeneID:118766087"; gbkey "CDS"; gene "LOC118766087"; ID ""; gene_name "LOC118766087"; transcript_id "XM_036509268.1"; product "protocadherin beta-15-like isoform X2"; protein_id "XP_036365161.1"; exon_number "4";
NC_043010.1	Gnomon	transcript	59620874	59629029	.	+	.	gene_id "LOC118766087"; ID "XM_036509269.1"; gene_name "LOC118766087"; transcript_id "XM_036509269.1";
NC_043010.1	Gnomon	CDS	59623493	59625847	.	+	0	gene_id "LOC118766087"; db_xref "GeneID:118766087"; gbkey "CDS"; gene "LOC118766087"; ID ""; gene_name "LOC118766087"; transcript_id "XM_036509269.1"; product "protocadherin beta-15-like isoform X3"; protein_id "XP_036365162.1"; exon_number "2";
NC_043010.1	Gnomon	CDS	59626855	59627005	.	+	0	gene_id "LOC118766087"; db_xref "GeneID:118766087"; gbkey "CDS"; gene "LOC118766087"; ID ""; gene_name "LOC118766087"; transcript_id "XM_036509269.1"; product "protocadherin beta-15-like isoform X3"; protein_id "XP_036365162.1"; exon_number "3";
NC_043010.1	Gnomon	CDS	59628605	59628723	.	+	2	gene_id "LOC118766087"; db_xref "GeneID:118766087"; gbkey "CDS"; gene "LOC118766087"; ID ""; gene_name "LOC118766087"; transcript_id "XM_036509269.1"; product "protocadherin beta-15-like isoform X3"; protein_id "XP_036365162.1"; exon_number "4";
NC_043010.1	Gnomon	exon	59620874	59621368	.	+	.	gene_id "LOC118766087"; db_xref "GeneID:118766087"; gbkey "mRNA"; gene "LOC118766087"; ID ""; gene_name "LOC118766087"; transcript_id "XM_036509269.1"; product "protocadherin beta-15-like, transcript variant X6"; exon_number "1"; model_evidence "Supporting evidence includes similarity to: 2 Proteins, and 100% coverage of the annotated genomic feature by RNAseq alignments, including 23 samples with support for all annotated introns";
NC_043010.1	Gnomon	exon	59623433	59625847	.	+	.	gene_id "LOC118766087"; db_xref "GeneID:118766087"; gbkey "mRNA"; gene "LOC118766087"; ID ""; gene_name "LOC118766087"; transcript_id "XM_036509269.1"; product "protocadherin beta-15-like, transcript variant X6"; exon_number "2"; model_evidence "Supporting evidence includes similarity to: 2 Proteins, and 100% coverage of the annotated genomic feature by RNAseq alignments, including 23 samples with support for all annotated introns";
NC_043010.1	Gnomon	exon	59626855	59627005	.	+	.	gene_id "LOC118766087"; db_xref "GeneID:118766087"; gbkey "mRNA"; gene "LOC118766087"; ID ""; gene_name "LOC118766087"; transcript_id "XM_036509269.1"; product "protocadherin beta-15-like, transcript variant X6"; exon_number "3"; model_evidence "Supporting evidence includes similarity to: 2 Proteins, and 100% coverage of the annotated genomic feature by RNAseq alignments, including 23 samples with support for all annotated introns";
NC_043010.1	Gnomon	exon	59628605	59629029	.	+	.	gene_id "LOC118766087"; db_xref "GeneID:118766087"; gbkey "mRNA"; gene "LOC118766087"; ID ""; gene_name "LOC118766087"; transcript_id "XM_036509269.1"; product "protocadherin beta-15-like, transcript variant X6"; exon_number "4"; model_evidence "Supporting evidence includes similarity to: 2 Proteins, and 100% coverage of the annotated genomic feature by RNAseq alignments, including 23 samples with support for all annotated introns";
NC_043010.1	Gnomon	start_codon	59623493	59623495	.	+	0	gene_id "LOC118766087"; db_xref "GeneID:118766087"; gbkey "CDS"; gene "LOC118766087"; ID ""; gene_name "LOC118766087"; transcript_id "XM_036509269.1"; product "protocadherin beta-15-like isoform X3"; protein_id "XP_036365162.1"; exon_number "2";
NC_043010.1	Gnomon	stop_codon	59628724	59628726	.	+	0	gene_id "LOC118766087"; db_xref "GeneID:118766087"; gbkey "CDS"; gene "LOC118766087"; ID ""; gene_name "LOC118766087"; transcript_id "XM_036509269.1"; product "protocadherin beta-15-like isoform X3"; protein_id "XP_036365162.1"; exon_number "4";
NC_043010.1	Gnomon	gene	17939235	17939642	.	+	.	gene_id "LOC115219000"; db_xref "GeneID:115219000"; gbkey "Gene"; gene "LOC115219000"; gene_biotype "protein_coding"; ID ""; gene_name "LOC115219000";
NC_043010.1	Gnomon	transcript	17939235	17939642	.	+	.	gene_id "LOC115219000"; ID "XM_029789038.1"; gene_name "LOC115219000"; transcript_id "XM_029789038.1";
NC_043010.1	Gnomon	CDS	17939235	17939639	.	+	0	gene_id "LOC115219000"; db_xref "GeneID:115219000"; gbkey "CDS"; gene "LOC115219000"; ID ""; gene_name "LOC115219000"; transcript_id "XM_029789038.1"; product "histone-lysine N-methyltransferase SETMAR-like"; protein_id "XP_029644898.1"; exon_number "1";
NC_043010.1	Gnomon	exon	17939235	17939642	.	+	.	gene_id "LOC115219000"; db_xref "GeneID:115219000"; gbkey "mRNA"; gene "LOC115219000"; ID ""; gene_name "LOC115219000"; transcript_id "XM_029789038.1"; product "histone-lysine N-methyltransferase SETMAR-like"; exon_number "1"; model_evidence "Supporting evidence includes similarity to: 10 Proteins";
NC_043010.1	Gnomon	start_codon	17939235	17939237	.	+	0	gene_id "LOC115219000"; db_xref "GeneID:115219000"; gbkey "CDS"; gene "LOC115219000"; ID ""; gene_name "LOC115219000"; transcript_id "XM_029789038.1"; product "histone-lysine N-methyltransferase SETMAR-like"; protein_id "XP_029644898.1"; exon_number "1";
NC_043010.1	Gnomon	stop_codon	17939640	17939642	.	+	0	gene_id "LOC115219000"; db_xref "GeneID:115219000"; gbkey "CDS"; gene "LOC115219000"; ID ""; gene_name "LOC115219000"; transcript_id "XM_029789038.1"; product "histone-lysine N-methyltransferase SETMAR-like"; protein_id "XP_029644898.1"; exon_number "1";
NC_043010.1	Gnomon	gene	18314181	18318534	.	-	.	gene_id "LOC115219001"; db_xref "GeneID:115219001"; gbkey "Gene"; gene "LOC115219001"; gene_biotype "protein_coding"; ID ""; gene_name "LOC115219001";
NC_043010.1	Gnomon	transcript	18314181	18318534	.	-	.	gene_id "LOC115219001"; ID "XM_029789039.2"; gene_name "LOC115219001"; transcript_id "XM_029789039.2";
NC_043010.1	Gnomon	CDS	18315574	18316780	.	-	1	gene_id "LOC115219001"; db_xref "GeneID:115219001"; gbkey "CDS"; gene "LOC115219001"; ID ""; gene_name "LOC115219001"; transcript_id "XM_029789039.2"; product "protein glass-like"; protein_id "XP_029644899.2"; exon_number "2";
NC_043010.1	Gnomon	CDS	18318296	18318501	.	-	0	gene_id "LOC115219001"; db_xref "GeneID:115219001"; gbkey "CDS"; gene "LOC115219001"; ID ""; gene_name "LOC115219001"; transcript_id "XM_029789039.2"; product "protein glass-like"; protein_id "XP_029644899.2"; exon_number "1";
NC_043010.1	Gnomon	exon	18314181	18316780	.	-	.	gene_id "LOC115219001"; db_xref "GeneID:115219001"; gbkey "mRNA"; gene "LOC115219001"; ID ""; gene_name "LOC115219001"; transcript_id "XM_029789039.2"; product "protein glass-like"; exon_number "2"; model_evidence "Supporting evidence includes similarity to: 9 Proteins, and 100% coverage of the annotated genomic feature by RNAseq alignments, including 20 samples with support for all annotated introns";
NC_043010.1	Gnomon	exon	18318296	18318534	.	-	.	gene_id "LOC115219001"; db_xref "GeneID:115219001"; gbkey "mRNA"; gene "LOC115219001"; ID ""; gene_name "LOC115219001"; transcript_id "XM_029789039.2"; product "protein glass-like"; exon_number "1"; model_evidence "Supporting evidence includes similarity to: 9 Proteins, and 100% coverage of the annotated genomic feature by RNAseq alignments, including 20 samples with support for all annotated introns";
NC_043010.1	Gnomon	start_codon	18318499	18318501	.	-	0	gene_id "LOC115219001"; db_xref "GeneID:115219001"; gbkey "CDS"; gene "LOC115219001"; ID ""; gene_name "LOC115219001"; transcript_id "XM_029789039.2"; product "protein glass-like"; protein_id "XP_029644899.2"; exon_number "1";
NC_043010.1	Gnomon	stop_codon	18315571	18315573	.	-	0	gene_id "LOC115219001"; db_xref "GeneID:115219001"; gbkey "CDS"; gene "LOC115219001"; ID ""; gene_name "LOC115219001"; transcript_id "XM_029789039.2"; product "protein glass-like"; protein_id "XP_029644899.2"; exon_number "2";
NC_043010.1	Gnomon	gene	63742277	63777747	.	+	.	gene_id "LOC115219003"; db_xref "GeneID:115219003"; gbkey "Gene"; gene "LOC115219003"; gene_biotype "protein_coding"; ID ""; gene_name "LOC115219003";
NC_043010.1	PBRI	transcript	63742277	63777745	.	+	.	gene_id "LOC115219003"; ID ""; gene_name "LOC115219003"; transcript_id "G42689.2"; uniq_trans_id "G42689.2";
NC_043010.1	PBRI	exon	63742277	63742523	.	+	.	gene_id "LOC115219003"; ID ""; gene_name "LOC115219003"; transcript_id "G42689.2"; exon_number "1"; uniq_trans_id "G42689.2";
NC_043010.1	PBRI	exon	63774291	63777745	.	+	.	gene_id "LOC115219003"; ID ""; gene_name "LOC115219003"; transcript_id "G42689.2"; exon_number "2"; uniq_trans_id "G42689.2";
NC_043010.1	PBRI	transcript	63765560	63777745	.	+	.	gene_id "LOC115219003"; ID ""; gene_name "LOC115219003"; transcript_id "G42689.3"; uniq_trans_id "G42689.3";
NC_043010.1	PBRI	exon	63765560	63766645	.	+	.	gene_id "LOC115219003"; ID ""; gene_name "LOC115219003"; transcript_id "G42689.3"; exon_number "1"; uniq_trans_id "G42689.3";
NC_043010.1	PBRI	exon	63769461	63769639	.	+	.	gene_id "LOC115219003"; ID ""; gene_name "LOC115219003"; transcript_id "G42689.3"; exon_number "2"; uniq_trans_id "G42689.3";
NC_043010.1	PBRI	exon	63774291	63777745	.	+	.	gene_id "LOC115219003"; ID ""; gene_name "LOC115219003"; transcript_id "G42689.3"; exon_number "3"; uniq_trans_id "G42689.3";
NC_043010.1	PBRI	transcript	63765881	63777745	.	+	.	gene_id "LOC115219003"; ID ""; gene_name "LOC115219003"; transcript_id "G42689.7"; uniq_trans_id "G42689.7";
NC_043010.1	PBRI	exon	63765881	63765910	.	+	.	gene_id "LOC115219003"; ID ""; gene_name "LOC115219003"; transcript_id "G42689.7"; exon_number "1"; uniq_trans_id "G42689.7";
NC_043010.1	PBRI	exon	63774291	63777745	.	+	.	gene_id "LOC115219003"; ID ""; gene_name "LOC115219003"; transcript_id "G42689.7"; exon_number "2"; uniq_trans_id "G42689.7";
NC_043010.1	Gnomon	transcript	63766275	63777747	.	+	.	gene_id "LOC115219003"; ID "XM_029789040.2"; gene_name "LOC115219003"; transcript_id "XM_029789040.2";
NC_043010.1	Gnomon	CDS	63775099	63777438	.	+	0	gene_id "LOC115219003"; db_xref "GeneID:115219003"; gbkey "CDS"; gene "LOC115219003"; ID ""; gene_name "LOC115219003"; transcript_id "XM_029789040.2"; product "zinc finger protein 665-like"; protein_id "XP_029644900.1"; exon_number "2";
NC_043010.1	Gnomon	exon	63766275	63766645	.	+	.	gene_id "LOC115219003"; db_xref "GeneID:115219003"; gbkey "mRNA"; gene "LOC115219003"; ID ""; gene_name "LOC115219003"; transcript_id "XM_029789040.2"; product "zinc finger protein 665-like, transcript variant X2"; exon_number "1"; model_evidence "Supporting evidence includes similarity to: 4 Proteins, and 100% coverage of the annotated genomic feature by RNAseq alignments, including 24 samples with support for all annotated introns";
NC_043010.1	Gnomon	exon	63774291	63777747	.	+	.	gene_id "LOC115219003"; db_xref "GeneID:115219003"; gbkey "mRNA"; gene "LOC115219003"; ID ""; gene_name "LOC115219003"; transcript_id "XM_029789040.2"; product "zinc finger protein 665-like, transcript variant X2"; exon_number "2"; model_evidence "Supporting evidence includes similarity to: 4 Proteins, and 100% coverage of the annotated genomic feature by RNAseq alignments, including 24 samples with support for all annotated introns";
NC_043010.1	Gnomon	start_codon	63775099	63775101	.	+	0	gene_id "LOC115219003"; db_xref "GeneID:115219003"; gbkey "CDS"; gene "LOC115219003"; ID ""; gene_name "LOC115219003"; transcript_id "XM_029789040.2"; product "zinc finger protein 665-like"; protein_id "XP_029644900.1"; exon_number "2";
NC_043010.1	Gnomon	stop_codon	63777439	63777441	.	+	0	gene_id "LOC115219003"; db_xref "GeneID:115219003"; gbkey "CDS"; gene "LOC115219003"; ID ""; gene_name "LOC115219003"; transcript_id "XM_029789040.2"; product "zinc finger protein 665-like"; protein_id "XP_029644900.1"; exon_number "2";
NC_043010.1	Gnomon	transcript	63765552	63777747	.	+	.	gene_id "LOC115219003"; ID "XM_029789041.2"; gene_name "LOC115219003"; transcript_id "XM_029789041.2";
NC_043010.1	Gnomon	CDS	63775099	63777438	.	+	0	gene_id "LOC115219003"; db_xref "GeneID:115219003"; gbkey "CDS"; gene "LOC115219003"; ID ""; gene_name "LOC115219003"; transcript_id "XM_029789041.2"; product "zinc finger protein 665-like"; protein_id "XP_029644901.1"; exon_number "2";
NC_043010.1	Gnomon	exon	63765552	63766087	.	+	.	gene_id "LOC115219003"; db_xref "GeneID:115219003"; gbkey "mRNA"; gene "LOC115219003"; ID ""; gene_name "LOC115219003"; transcript_id "XM_029789041.2"; product "zinc finger protein 665-like, transcript variant X1"; exon_number "1"; model_evidence "Supporting evidence includes similarity to: 4 Proteins, and 100% coverage of the annotated genomic feature by RNAseq alignments, including 30 samples with support for all annotated introns";
NC_043010.1	Gnomon	exon	63774291	63777747	.	+	.	gene_id "LOC115219003"; db_xref "GeneID:115219003"; gbkey "mRNA"; gene "LOC115219003"; ID ""; gene_name "LOC115219003"; transcript_id "XM_029789041.2"; product "zinc finger protein 665-like, transcript variant X1"; exon_number "2"; model_evidence "Supporting evidence includes similarity to: 4 Proteins, and 100% coverage of the annotated genomic feature by RNAseq alignments, including 30 samples with support for all annotated introns";
NC_043010.1	Gnomon	start_codon	63775099	63775101	.	+	0	gene_id "LOC115219003"; db_xref "GeneID:115219003"; gbkey "CDS"; gene "LOC115219003"; ID ""; gene_name "LOC115219003"; transcript_id "XM_029789041.2"; product "zinc finger protein 665-like"; protein_id "XP_029644901.1"; exon_number "2";
NC_043010.1	Gnomon	stop_codon	63777439	63777441	.	+	0	gene_id "LOC115219003"; db_xref "GeneID:115219003"; gbkey "CDS"; gene "LOC115219003"; ID ""; gene_name "LOC115219003"; transcript_id "XM_029789041.2"; product "zinc finger protein 665-like"; protein_id "XP_029644901.1"; exon_number "2";
NC_043010.1	Gnomon	transcript	63766275	63777747	.	+	.	gene_id "LOC115219003"; ID "XM_036509107.1"; gene_name "LOC115219003"; transcript_id "XM_036509107.1";
NC_043010.1	Gnomon	CDS	63775099	63777438	.	+	0	gene_id "LOC115219003"; db_xref "GeneID:115219003"; gbkey "CDS"; gene "LOC115219003"; ID ""; gene_name "LOC115219003"; transcript_id "XM_036509107.1"; product "zinc finger protein 665-like"; protein_id "XP_036365000.1"; exon_number "2";
NC_043010.1	Gnomon	exon	63766275	63766698	.	+	.	gene_id "LOC115219003"; db_xref "GeneID:115219003"; gbkey "mRNA"; gene "LOC115219003"; ID ""; gene_name "LOC115219003"; transcript_id "XM_036509107.1"; product "zinc finger protein 665-like, transcript variant X3"; exon_number "1"; model_evidence "Supporting evidence includes similarity to: 4 Proteins, and 100% coverage of the annotated genomic feature by RNAseq alignments, including 24 samples with support for all annotated introns";
NC_043010.1	Gnomon	exon	63774291	63777747	.	+	.	gene_id "LOC115219003"; db_xref "GeneID:115219003"; gbkey "mRNA"; gene "LOC115219003"; ID ""; gene_name "LOC115219003"; transcript_id "XM_036509107.1"; product "zinc finger protein 665-like, transcript variant X3"; exon_number "2"; model_evidence "Supporting evidence includes similarity to: 4 Proteins, and 100% coverage of the annotated genomic feature by RNAseq alignments, including 24 samples with support for all annotated introns";
NC_043010.1	Gnomon	start_codon	63775099	63775101	.	+	0	gene_id "LOC115219003"; db_xref "GeneID:115219003"; gbkey "CDS"; gene "LOC115219003"; ID ""; gene_name "LOC115219003"; transcript_id "XM_036509107.1"; product "zinc finger protein 665-like"; protein_id "XP_036365000.1"; exon_number "2";
NC_043010.1	Gnomon	stop_codon	63777439	63777441	.	+	0	gene_id "LOC115219003"; db_xref "GeneID:115219003"; gbkey "CDS"; gene "LOC115219003"; ID ""; gene_name "LOC115219003"; transcript_id "XM_036509107.1"; product "zinc finger protein 665-like"; protein_id "XP_036365000.1"; exon_number "2";
NC_043010.1	Gnomon	transcript	63765552	63777747	.	+	.	gene_id "LOC115219003"; ID "XM_036509108.1"; gene_name "LOC115219003"; transcript_id "XM_036509108.1";
NC_043010.1	Gnomon	CDS	63775099	63777438	.	+	0	gene_id "LOC115219003"; db_xref "GeneID:115219003"; gbkey "CDS"; gene "LOC115219003"; ID ""; gene_name "LOC115219003"; transcript_id "XM_036509108.1"; product "zinc finger protein 665-like"; protein_id "XP_036365001.1"; exon_number "2";
NC_043010.1	Gnomon	exon	63765552	63766135	.	+	.	gene_id "LOC115219003"; db_xref "GeneID:115219003"; gbkey "mRNA"; gene "LOC115219003"; ID ""; gene_name "LOC115219003"; transcript_id "XM_036509108.1"; product "zinc finger protein 665-like, transcript variant X4"; exon_number "1"; model_evidence "Supporting evidence includes similarity to: 4 Proteins, and 100% coverage of the annotated genomic feature by RNAseq alignments, including 2 samples with support for all annotated introns";
NC_043010.1	Gnomon	exon	63774291	63777747	.	+	.	gene_id "LOC115219003"; db_xref "GeneID:115219003"; gbkey "mRNA"; gene "LOC115219003"; ID ""; gene_name "LOC115219003"; transcript_id "XM_036509108.1"; product "zinc finger protein 665-like, transcript variant X4"; exon_number "2"; model_evidence "Supporting evidence includes similarity to: 4 Proteins, and 100% coverage of the annotated genomic feature by RNAseq alignments, including 2 samples with support for all annotated introns";
NC_043010.1	Gnomon	start_codon	63775099	63775101	.	+	0	gene_id "LOC115219003"; db_xref "GeneID:115219003"; gbkey "CDS"; gene "LOC115219003"; ID ""; gene_name "LOC115219003"; transcript_id "XM_036509108.1"; product "zinc finger protein 665-like"; protein_id "XP_036365001.1"; exon_number "2";
NC_043010.1	Gnomon	stop_codon	63777439	63777441	.	+	0	gene_id "LOC115219003"; db_xref "GeneID:115219003"; gbkey "CDS"; gene "LOC115219003"; ID ""; gene_name "LOC115219003"; transcript_id "XM_036509108.1"; product "zinc finger protein 665-like"; protein_id "XP_036365001.1"; exon_number "2";
NC_043010.1	Gnomon	transcript	63742334	63777747	.	+	.	gene_id "LOC115219003"; ID "XM_036509109.1"; gene_name "LOC115219003"; transcript_id "XM_036509109.1";
NC_043010.1	Gnomon	CDS	63775099	63777438	.	+	0	gene_id "LOC115219003"; db_xref "GeneID:115219003"; gbkey "CDS"; gene "LOC115219003"; ID ""; gene_name "LOC115219003"; transcript_id "XM_036509109.1"; product "zinc finger protein 665-like"; protein_id "XP_036365002.1"; exon_number "2";
NC_043010.1	Gnomon	exon	63742334	63742356	.	+	.	gene_id "LOC115219003"; db_xref "GeneID:115219003"; gbkey "mRNA"; gene "LOC115219003"; ID ""; gene_name "LOC115219003"; transcript_id "XM_036509109.1"; product "zinc finger protein 665-like, transcript variant X5"; exon_number "1"; model_evidence "Supporting evidence includes similarity to: 4 Proteins, and 100% coverage of the annotated genomic feature by RNAseq alignments, including 8 samples with support for all annotated introns";
NC_043010.1	Gnomon	exon	63774291	63777747	.	+	.	gene_id "LOC115219003"; db_xref "GeneID:115219003"; gbkey "mRNA"; gene "LOC115219003"; ID ""; gene_name "LOC115219003"; transcript_id "XM_036509109.1"; product "zinc finger protein 665-like, transcript variant X5"; exon_number "2"; model_evidence "Supporting evidence includes similarity to: 4 Proteins, and 100% coverage of the annotated genomic feature by RNAseq alignments, including 8 samples with support for all annotated introns";
NC_043010.1	Gnomon	start_codon	63775099	63775101	.	+	0	gene_id "LOC115219003"; db_xref "GeneID:115219003"; gbkey "CDS"; gene "LOC115219003"; ID ""; gene_name "LOC115219003"; transcript_id "XM_036509109.1"; product "zinc finger protein 665-like"; protein_id "XP_036365002.1"; exon_number "2";
NC_043010.1	Gnomon	stop_codon	63777439	63777441	.	+	0	gene_id "LOC115219003"; db_xref "GeneID:115219003"; gbkey "CDS"; gene "LOC115219003"; ID ""; gene_name "LOC115219003"; transcript_id "XM_036509109.1"; product "zinc finger protein 665-like"; protein_id "XP_036365002.1"; exon_number "2";
NC_043010.1	Gnomon	gene	18792082	18854714	.	+	.	gene_id "LOC115219004"; db_xref "GeneID:115219004"; gbkey "Gene"; gene "LOC115219004"; gene_biotype "protein_coding"; ID ""; gene_name "LOC115219004";
NC_043010.1	PBRI	transcript	18801147	18854712	.	+	.	gene_id "LOC115219004"; ID ""; gene_name "LOC115219004"; transcript_id "G41117.3"; uniq_trans_id "G41117.3";
NC_043010.1	PBRI	exon	18801147	18801174	.	+	.	gene_id "LOC115219004"; ID ""; gene_name "LOC115219004"; transcript_id "G41117.3"; exon_number "1"; uniq_trans_id "G41117.3";
NC_043010.1	PBRI	exon	18804629	18804684	.	+	.	gene_id "LOC115219004"; ID ""; gene_name "LOC115219004"; transcript_id "G41117.3"; exon_number "2"; uniq_trans_id "G41117.3";
NC_043010.1	PBRI	exon	18805597	18805855	.	+	.	gene_id "LOC115219004"; ID ""; gene_name "LOC115219004"; transcript_id "G41117.3"; exon_number "3"; uniq_trans_id "G41117.3";
NC_043010.1	PBRI	exon	18806772	18808156	.	+	.	gene_id "LOC115219004"; ID ""; gene_name "LOC115219004"; transcript_id "G41117.3"; exon_number "4"; uniq_trans_id "G41117.3";
NC_043010.1	PBRI	exon	18809830	18809941	.	+	.	gene_id "LOC115219004"; ID ""; gene_name "LOC115219004"; transcript_id "G41117.3"; exon_number "5"; uniq_trans_id "G41117.3";
NC_043010.1	PBRI	exon	18812017	18812129	.	+	.	gene_id "LOC115219004"; ID ""; gene_name "LOC115219004"; transcript_id "G41117.3"; exon_number "6"; uniq_trans_id "G41117.3";
NC_043010.1	PBRI	exon	18814936	18815103	.	+	.	gene_id "LOC115219004"; ID ""; gene_name "LOC115219004"; transcript_id "G41117.3"; exon_number "7"; uniq_trans_id "G41117.3";
NC_043010.1	PBRI	exon	18816105	18816191	.	+	.	gene_id "LOC115219004"; ID ""; gene_name "LOC115219004"; transcript_id "G41117.3"; exon_number "8"; uniq_trans_id "G41117.3";
NC_043010.1	PBRI	exon	18817069	18817546	.	+	.	gene_id "LOC115219004"; ID ""; gene_name "LOC115219004"; transcript_id "G41117.3"; exon_number "9"; uniq_trans_id "G41117.3";
NC_043010.1	PBRI	exon	18818840	18819134	.	+	.	gene_id "LOC115219004"; ID ""; gene_name "LOC115219004"; transcript_id "G41117.3"; exon_number "10"; uniq_trans_id "G41117.3";
NC_043010.1	PBRI	exon	18820992	18821242	.	+	.	gene_id "LOC115219004"; ID ""; gene_name "LOC115219004"; transcript_id "G41117.3"; exon_number "11"; uniq_trans_id "G41117.3";
NC_043010.1	PBRI	exon	18823709	18823859	.	+	.	gene_id "LOC115219004"; ID ""; gene_name "LOC115219004"; transcript_id "G41117.3"; exon_number "12"; uniq_trans_id "G41117.3";
NC_043010.1	PBRI	exon	18825649	18826984	.	+	.	gene_id "LOC115219004"; ID ""; gene_name "LOC115219004"; transcript_id "G41117.3"; exon_number "13"; uniq_trans_id "G41117.3";
NC_043010.1	PBRI	exon	18833043	18833175	.	+	.	gene_id "LOC115219004"; ID ""; gene_name "LOC115219004"; transcript_id "G41117.3"; exon_number "14"; uniq_trans_id "G41117.3";
NC_043010.1	PBRI	exon	18836071	18836162	.	+	.	gene_id "LOC115219004"; ID ""; gene_name "LOC115219004"; transcript_id "G41117.3"; exon_number "15"; uniq_trans_id "G41117.3";
NC_043010.1	PBRI	exon	18837307	18837536	.	+	.	gene_id "LOC115219004"; ID ""; gene_name "LOC115219004"; transcript_id "G41117.3"; exon_number "16"; uniq_trans_id "G41117.3";
NC_043010.1	PBRI	exon	18839026	18839136	.	+	.	gene_id "LOC115219004"; ID ""; gene_name "LOC115219004"; transcript_id "G41117.3"; exon_number "17"; uniq_trans_id "G41117.3";
NC_043010.1	PBRI	exon	18840134	18840272	.	+	.	gene_id "LOC115219004"; ID ""; gene_name "LOC115219004"; transcript_id "G41117.3"; exon_number "18"; uniq_trans_id "G41117.3";
NC_043010.1	PBRI	exon	18842807	18842941	.	+	.	gene_id "LOC115219004"; ID ""; gene_name "LOC115219004"; transcript_id "G41117.3"; exon_number "19"; uniq_trans_id "G41117.3";
NC_043010.1	PBRI	exon	18844620	18844820	.	+	.	gene_id "LOC115219004"; ID ""; gene_name "LOC115219004"; transcript_id "G41117.3"; exon_number "20"; uniq_trans_id "G41117.3";
NC_043010.1	PBRI	exon	18846614	18846717	.	+	.	gene_id "LOC115219004"; ID ""; gene_name "LOC115219004"; transcript_id "G41117.3"; exon_number "21"; uniq_trans_id "G41117.3";
NC_043010.1	PBRI	exon	18848942	18849080	.	+	.	gene_id "LOC115219004"; ID ""; gene_name "LOC115219004"; transcript_id "G41117.3"; exon_number "22"; uniq_trans_id "G41117.3";
NC_043010.1	PBRI	exon	18850749	18850931	.	+	.	gene_id "LOC115219004"; ID ""; gene_name "LOC115219004"; transcript_id "G41117.3"; exon_number "23"; uniq_trans_id "G41117.3";
NC_043010.1	PBRI	exon	18851847	18852007	.	+	.	gene_id "LOC115219004"; ID ""; gene_name "LOC115219004"; transcript_id "G41117.3"; exon_number "24"; uniq_trans_id "G41117.3";
NC_043010.1	PBRI	exon	18854411	18854712	.	+	.	gene_id "LOC115219004"; ID ""; gene_name "LOC115219004"; transcript_id "G41117.3"; exon_number "25"; uniq_trans_id "G41117.3";
NC_043010.1	PBRI	transcript	18819431	18854712	.	+	.	gene_id "LOC115219004"; ID ""; gene_name "LOC115219004"; transcript_id "G41117.5"; uniq_trans_id "G41117.5";
NC_043010.1	PBRI	exon	18819431	18821242	.	+	.	gene_id "LOC115219004"; ID ""; gene_name "LOC115219004"; transcript_id "G41117.5"; exon_number "1"; uniq_trans_id "G41117.5";
NC_043010.1	PBRI	exon	18823709	18823859	.	+	.	gene_id "LOC115219004"; ID ""; gene_name "LOC115219004"; transcript_id "G41117.5"; exon_number "2"; uniq_trans_id "G41117.5";
NC_043010.1	PBRI	exon	18825649	18826984	.	+	.	gene_id "LOC115219004"; ID ""; gene_name "LOC115219004"; transcript_id "G41117.5"; exon_number "3"; uniq_trans_id "G41117.5";
NC_043010.1	PBRI	exon	18833043	18833175	.	+	.	gene_id "LOC115219004"; ID ""; gene_name "LOC115219004"; transcript_id "G41117.5"; exon_number "4"; uniq_trans_id "G41117.5";
NC_043010.1	PBRI	exon	18836071	18836162	.	+	.	gene_id "LOC115219004"; ID ""; gene_name "LOC115219004"; transcript_id "G41117.5"; exon_number "5"; uniq_trans_id "G41117.5";
NC_043010.1	PBRI	exon	18837307	18837536	.	+	.	gene_id "LOC115219004"; ID ""; gene_name "LOC115219004"; transcript_id "G41117.5"; exon_number "6"; uniq_trans_id "G41117.5";
NC_043010.1	PBRI	exon	18839026	18839136	.	+	.	gene_id "LOC115219004"; ID ""; gene_name "LOC115219004"; transcript_id "G41117.5"; exon_number "7"; uniq_trans_id "G41117.5";
NC_043010.1	PBRI	exon	18840134	18840272	.	+	.	gene_id "LOC115219004"; ID ""; gene_name "LOC115219004"; transcript_id "G41117.5"; exon_number "8"; uniq_trans_id "G41117.5";
NC_043010.1	PBRI	exon	18842807	18842941	.	+	.	gene_id "LOC115219004"; ID ""; gene_name "LOC115219004"; transcript_id "G41117.5"; exon_number "9"; uniq_trans_id "G41117.5";
NC_043010.1	PBRI	exon	18844620	18844820	.	+	.	gene_id "LOC115219004"; ID ""; gene_name "LOC115219004"; transcript_id "G41117.5"; exon_number "10"; uniq_trans_id "G41117.5";
NC_043010.1	PBRI	exon	18846614	18846717	.	+	.	gene_id "LOC115219004"; ID ""; gene_name "LOC115219004"; transcript_id "G41117.5"; exon_number "11"; uniq_trans_id "G41117.5";
NC_043010.1	PBRI	exon	18848942	18849080	.	+	.	gene_id "LOC115219004"; ID ""; gene_name "LOC115219004"; transcript_id "G41117.5"; exon_number "12"; uniq_trans_id "G41117.5";
NC_043010.1	PBRI	exon	18850749	18850931	.	+	.	gene_id "LOC115219004"; ID ""; gene_name "LOC115219004"; transcript_id "G41117.5"; exon_number "13"; uniq_trans_id "G41117.5";
NC_043010.1	PBRI	exon	18851847	18852007	.	+	.	gene_id "LOC115219004"; ID ""; gene_name "LOC115219004"; transcript_id "G41117.5"; exon_number "14"; uniq_trans_id "G41117.5";
NC_043010.1	PBRI	exon	18854411	18854712	.	+	.	gene_id "LOC115219004"; ID ""; gene_name "LOC115219004"; transcript_id "G41117.5"; exon_number "15"; uniq_trans_id "G41117.5";
NC_043010.1	Gnomon	transcript	18792082	18854714	.	+	.	gene_id "LOC115219004"; ID "XM_029789042.2"; gene_name "LOC115219004"; transcript_id "XM_029789042.2";
NC_043010.1	Gnomon	CDS	18792334	18792586	.	+	0	gene_id "LOC115219004"; db_xref "GeneID:115219004"; gbkey "CDS"; gene "LOC115219004"; ID ""; gene_name "LOC115219004"; transcript_id "XM_029789042.2"; product "uncharacterized protein LOC115219004"; protein_id "XP_029644902.1"; exon_number "1";
NC_043010.1	Gnomon	CDS	18804629	18804684	.	+	2	gene_id "LOC115219004"; db_xref "GeneID:115219004"; gbkey "CDS"; gene "LOC115219004"; ID ""; gene_name "LOC115219004"; transcript_id "XM_029789042.2"; product "uncharacterized protein LOC115219004"; protein_id "XP_029644902.1"; exon_number "2";
NC_043010.1	Gnomon	CDS	18805597	18805855	.	+	0	gene_id "LOC115219004"; db_xref "GeneID:115219004"; gbkey "CDS"; gene "LOC115219004"; ID ""; gene_name "LOC115219004"; transcript_id "XM_029789042.2"; product "uncharacterized protein LOC115219004"; protein_id "XP_029644902.1"; exon_number "3";
NC_043010.1	Gnomon	CDS	18806772	18808156	.	+	2	gene_id "LOC115219004"; db_xref "GeneID:115219004"; gbkey "CDS"; gene "LOC115219004"; ID ""; gene_name "LOC115219004"; transcript_id "XM_029789042.2"; product "uncharacterized protein LOC115219004"; protein_id "XP_029644902.1"; exon_number "4";
NC_043010.1	Gnomon	CDS	18809830	18809941	.	+	0	gene_id "LOC115219004"; db_xref "GeneID:115219004"; gbkey "CDS"; gene "LOC115219004"; ID ""; gene_name "LOC115219004"; transcript_id "XM_029789042.2"; product "uncharacterized protein LOC115219004"; protein_id "XP_029644902.1"; exon_number "5";
NC_043010.1	Gnomon	CDS	18812017	18812129	.	+	2	gene_id "LOC115219004"; db_xref "GeneID:115219004"; gbkey "CDS"; gene "LOC115219004"; ID ""; gene_name "LOC115219004"; transcript_id "XM_029789042.2"; product "uncharacterized protein LOC115219004"; protein_id "XP_029644902.1"; exon_number "6";
NC_043010.1	Gnomon	CDS	18814936	18815103	.	+	0	gene_id "LOC115219004"; db_xref "GeneID:115219004"; gbkey "CDS"; gene "LOC115219004"; ID ""; gene_name "LOC115219004"; transcript_id "XM_029789042.2"; product "uncharacterized protein LOC115219004"; protein_id "XP_029644902.1"; exon_number "7";
NC_043010.1	Gnomon	CDS	18816105	18816191	.	+	0	gene_id "LOC115219004"; db_xref "GeneID:115219004"; gbkey "CDS"; gene "LOC115219004"; ID ""; gene_name "LOC115219004"; transcript_id "XM_029789042.2"; product "uncharacterized protein LOC115219004"; protein_id "XP_029644902.1"; exon_number "8";
NC_043010.1	Gnomon	CDS	18817069	18817546	.	+	0	gene_id "LOC115219004"; db_xref "GeneID:115219004"; gbkey "CDS"; gene "LOC115219004"; ID ""; gene_name "LOC115219004"; transcript_id "XM_029789042.2"; product "uncharacterized protein LOC115219004"; protein_id "XP_029644902.1"; exon_number "9";
NC_043010.1	Gnomon	CDS	18818840	18821242	.	+	2	gene_id "LOC115219004"; db_xref "GeneID:115219004"; gbkey "CDS"; gene "LOC115219004"; ID ""; gene_name "LOC115219004"; transcript_id "XM_029789042.2"; product "uncharacterized protein LOC115219004"; protein_id "XP_029644902.1"; exon_number "10";
NC_043010.1	Gnomon	CDS	18823709	18823859	.	+	2	gene_id "LOC115219004"; db_xref "GeneID:115219004"; gbkey "CDS"; gene "LOC115219004"; ID ""; gene_name "LOC115219004"; transcript_id "XM_029789042.2"; product "uncharacterized protein LOC115219004"; protein_id "XP_029644902.1"; exon_number "11";
NC_043010.1	Gnomon	CDS	18825649	18826984	.	+	1	gene_id "LOC115219004"; db_xref "GeneID:115219004"; gbkey "CDS"; gene "LOC115219004"; ID ""; gene_name "LOC115219004"; transcript_id "XM_029789042.2"; product "uncharacterized protein LOC115219004"; protein_id "XP_029644902.1"; exon_number "12";
NC_043010.1	Gnomon	CDS	18833043	18833175	.	+	0	gene_id "LOC115219004"; db_xref "GeneID:115219004"; gbkey "CDS"; gene "LOC115219004"; ID ""; gene_name "LOC115219004"; transcript_id "XM_029789042.2"; product "uncharacterized protein LOC115219004"; protein_id "XP_029644902.1"; exon_number "13";
NC_043010.1	Gnomon	CDS	18836071	18836162	.	+	2	gene_id "LOC115219004"; db_xref "GeneID:115219004"; gbkey "CDS"; gene "LOC115219004"; ID ""; gene_name "LOC115219004"; transcript_id "XM_029789042.2"; product "uncharacterized protein LOC115219004"; protein_id "XP_029644902.1"; exon_number "14";
NC_043010.1	Gnomon	CDS	18837307	18837536	.	+	0	gene_id "LOC115219004"; db_xref "GeneID:115219004"; gbkey "CDS"; gene "LOC115219004"; ID ""; gene_name "LOC115219004"; transcript_id "XM_029789042.2"; product "uncharacterized protein LOC115219004"; protein_id "XP_029644902.1"; exon_number "15";
NC_043010.1	Gnomon	CDS	18839026	18839136	.	+	1	gene_id "LOC115219004"; db_xref "GeneID:115219004"; gbkey "CDS"; gene "LOC115219004"; ID ""; gene_name "LOC115219004"; transcript_id "XM_029789042.2"; product "uncharacterized protein LOC115219004"; protein_id "XP_029644902.1"; exon_number "16";
NC_043010.1	Gnomon	CDS	18840134	18840272	.	+	1	gene_id "LOC115219004"; db_xref "GeneID:115219004"; gbkey "CDS"; gene "LOC115219004"; ID ""; gene_name "LOC115219004"; transcript_id "XM_029789042.2"; product "uncharacterized protein LOC115219004"; protein_id "XP_029644902.1"; exon_number "17";
NC_043010.1	Gnomon	CDS	18842807	18842941	.	+	0	gene_id "LOC115219004"; db_xref "GeneID:115219004"; gbkey "CDS"; gene "LOC115219004"; ID ""; gene_name "LOC115219004"; transcript_id "XM_029789042.2"; product "uncharacterized protein LOC115219004"; protein_id "XP_029644902.1"; exon_number "18";
NC_043010.1	Gnomon	CDS	18844620	18844820	.	+	0	gene_id "LOC115219004"; db_xref "GeneID:115219004"; gbkey "CDS"; gene "LOC115219004"; ID ""; gene_name "LOC115219004"; transcript_id "XM_029789042.2"; product "uncharacterized protein LOC115219004"; protein_id "XP_029644902.1"; exon_number "19";
NC_043010.1	Gnomon	CDS	18846614	18846717	.	+	0	gene_id "LOC115219004"; db_xref "GeneID:115219004"; gbkey "CDS"; gene "LOC115219004"; ID ""; gene_name "LOC115219004"; transcript_id "XM_029789042.2"; product "uncharacterized protein LOC115219004"; protein_id "XP_029644902.1"; exon_number "20";
NC_043010.1	Gnomon	CDS	18848942	18849080	.	+	1	gene_id "LOC115219004"; db_xref "GeneID:115219004"; gbkey "CDS"; gene "LOC115219004"; ID ""; gene_name "LOC115219004"; transcript_id "XM_029789042.2"; product "uncharacterized protein LOC115219004"; protein_id "XP_029644902.1"; exon_number "21";
NC_043010.1	Gnomon	CDS	18850749	18850931	.	+	0	gene_id "LOC115219004"; db_xref "GeneID:115219004"; gbkey "CDS"; gene "LOC115219004"; ID ""; gene_name "LOC115219004"; transcript_id "XM_029789042.2"; product "uncharacterized protein LOC115219004"; protein_id "XP_029644902.1"; exon_number "22";
NC_043010.1	Gnomon	CDS	18851847	18852007	.	+	0	gene_id "LOC115219004"; db_xref "GeneID:115219004"; gbkey "CDS"; gene "LOC115219004"; ID ""; gene_name "LOC115219004"; transcript_id "XM_029789042.2"; product "uncharacterized protein LOC115219004"; protein_id "XP_029644902.1"; exon_number "23";
NC_043010.1	Gnomon	CDS	18854411	18854690	.	+	1	gene_id "LOC115219004"; db_xref "GeneID:115219004"; gbkey "CDS"; gene "LOC115219004"; ID ""; gene_name "LOC115219004"; transcript_id "XM_029789042.2"; product "uncharacterized protein LOC115219004"; protein_id "XP_029644902.1"; exon_number "24";
NC_043010.1	Gnomon	exon	18792082	18792586	.	+	.	gene_id "LOC115219004"; db_xref "GeneID:115219004"; gbkey "mRNA"; gene "LOC115219004"; ID ""; gene_name "LOC115219004"; transcript_id "XM_029789042.2"; product "uncharacterized LOC115219004"; exon_number "1"; model_evidence "Supporting evidence includes similarity to: 1 Protein, and 100% coverage of the annotated genomic feature by RNAseq alignments";
NC_043010.1	Gnomon	exon	18804629	18804684	.	+	.	gene_id "LOC115219004"; db_xref "GeneID:115219004"; gbkey "mRNA"; gene "LOC115219004"; ID ""; gene_name "LOC115219004"; transcript_id "XM_029789042.2"; product "uncharacterized LOC115219004"; exon_number "2"; model_evidence "Supporting evidence includes similarity to: 1 Protein, and 100% coverage of the annotated genomic feature by RNAseq alignments";
NC_043010.1	Gnomon	exon	18805597	18805855	.	+	.	gene_id "LOC115219004"; db_xref "GeneID:115219004"; gbkey "mRNA"; gene "LOC115219004"; ID ""; gene_name "LOC115219004"; transcript_id "XM_029789042.2"; product "uncharacterized LOC115219004"; exon_number "3"; model_evidence "Supporting evidence includes similarity to: 1 Protein, and 100% coverage of the annotated genomic feature by RNAseq alignments";
NC_043010.1	Gnomon	exon	18806772	18808156	.	+	.	gene_id "LOC115219004"; db_xref "GeneID:115219004"; gbkey "mRNA"; gene "LOC115219004"; ID ""; gene_name "LOC115219004"; transcript_id "XM_029789042.2"; product "uncharacterized LOC115219004"; exon_number "4"; model_evidence "Supporting evidence includes similarity to: 1 Protein, and 100% coverage of the annotated genomic feature by RNAseq alignments";
NC_043010.1	Gnomon	exon	18809830	18809941	.	+	.	gene_id "LOC115219004"; db_xref "GeneID:115219004"; gbkey "mRNA"; gene "LOC115219004"; ID ""; gene_name "LOC115219004"; transcript_id "XM_029789042.2"; product "uncharacterized LOC115219004"; exon_number "5"; model_evidence "Supporting evidence includes similarity to: 1 Protein, and 100% coverage of the annotated genomic feature by RNAseq alignments";
NC_043010.1	Gnomon	exon	18812017	18812129	.	+	.	gene_id "LOC115219004"; db_xref "GeneID:115219004"; gbkey "mRNA"; gene "LOC115219004"; ID ""; gene_name "LOC115219004"; transcript_id "XM_029789042.2"; product "uncharacterized LOC115219004"; exon_number "6"; model_evidence "Supporting evidence includes similarity to: 1 Protein, and 100% coverage of the annotated genomic feature by RNAseq alignments";
NC_043010.1	Gnomon	exon	18814936	18815103	.	+	.	gene_id "LOC115219004"; db_xref "GeneID:115219004"; gbkey "mRNA"; gene "LOC115219004"; ID ""; gene_name "LOC115219004"; transcript_id "XM_029789042.2"; product "uncharacterized LOC115219004"; exon_number "7"; model_evidence "Supporting evidence includes similarity to: 1 Protein, and 100% coverage of the annotated genomic feature by RNAseq alignments";
NC_043010.1	Gnomon	exon	18816105	18816191	.	+	.	gene_id "LOC115219004"; db_xref "GeneID:115219004"; gbkey "mRNA"; gene "LOC115219004"; ID ""; gene_name "LOC115219004"; transcript_id "XM_029789042.2"; product "uncharacterized LOC115219004"; exon_number "8"; model_evidence "Supporting evidence includes similarity to: 1 Protein, and 100% coverage of the annotated genomic feature by RNAseq alignments";
NC_043010.1	Gnomon	exon	18817069	18817546	.	+	.	gene_id "LOC115219004"; db_xref "GeneID:115219004"; gbkey "mRNA"; gene "LOC115219004"; ID ""; gene_name "LOC115219004"; transcript_id "XM_029789042.2"; product "uncharacterized LOC115219004"; exon_number "9"; model_evidence "Supporting evidence includes similarity to: 1 Protein, and 100% coverage of the annotated genomic feature by RNAseq alignments";
NC_043010.1	Gnomon	exon	18818840	18821242	.	+	.	gene_id "LOC115219004"; db_xref "GeneID:115219004"; gbkey "mRNA"; gene "LOC115219004"; ID ""; gene_name "LOC115219004"; transcript_id "XM_029789042.2"; product "uncharacterized LOC115219004"; exon_number "10"; model_evidence "Supporting evidence includes similarity to: 1 Protein, and 100% coverage of the annotated genomic feature by RNAseq alignments";
NC_043010.1	Gnomon	exon	18823709	18823859	.	+	.	gene_id "LOC115219004"; db_xref "GeneID:115219004"; gbkey "mRNA"; gene "LOC115219004"; ID ""; gene_name "LOC115219004"; transcript_id "XM_029789042.2"; product "uncharacterized LOC115219004"; exon_number "11"; model_evidence "Supporting evidence includes similarity to: 1 Protein, and 100% coverage of the annotated genomic feature by RNAseq alignments";
NC_043010.1	Gnomon	exon	18825649	18826984	.	+	.	gene_id "LOC115219004"; db_xref "GeneID:115219004"; gbkey "mRNA"; gene "LOC115219004"; ID ""; gene_name "LOC115219004"; transcript_id "XM_029789042.2"; product "uncharacterized LOC115219004"; exon_number "12"; model_evidence "Supporting evidence includes similarity to: 1 Protein, and 100% coverage of the annotated genomic feature by RNAseq alignments";
NC_043010.1	Gnomon	exon	18833043	18833175	.	+	.	gene_id "LOC115219004"; db_xref "GeneID:115219004"; gbkey "mRNA"; gene "LOC115219004"; ID ""; gene_name "LOC115219004"; transcript_id "XM_029789042.2"; product "uncharacterized LOC115219004"; exon_number "13"; model_evidence "Supporting evidence includes similarity to: 1 Protein, and 100% coverage of the annotated genomic feature by RNAseq alignments";
NC_043010.1	Gnomon	exon	18836071	18836162	.	+	.	gene_id "LOC115219004"; db_xref "GeneID:115219004"; gbkey "mRNA"; gene "LOC115219004"; ID ""; gene_name "LOC115219004"; transcript_id "XM_029789042.2"; product "uncharacterized LOC115219004"; exon_number "14"; model_evidence "Supporting evidence includes similarity to: 1 Protein, and 100% coverage of the annotated genomic feature by RNAseq alignments";
NC_043010.1	Gnomon	exon	18837307	18837536	.	+	.	gene_id "LOC115219004"; db_xref "GeneID:115219004"; gbkey "mRNA"; gene "LOC115219004"; ID ""; gene_name "LOC115219004"; transcript_id "XM_029789042.2"; product "uncharacterized LOC115219004"; exon_number "15"; model_evidence "Supporting evidence includes similarity to: 1 Protein, and 100% coverage of the annotated genomic feature by RNAseq alignments";
NC_043010.1	Gnomon	exon	18839026	18839136	.	+	.	gene_id "LOC115219004"; db_xref "GeneID:115219004"; gbkey "mRNA"; gene "LOC115219004"; ID ""; gene_name "LOC115219004"; transcript_id "XM_029789042.2"; product "uncharacterized LOC115219004"; exon_number "16"; model_evidence "Supporting evidence includes similarity to: 1 Protein, and 100% coverage of the annotated genomic feature by RNAseq alignments";
NC_043010.1	Gnomon	exon	18840134	18840272	.	+	.	gene_id "LOC115219004"; db_xref "GeneID:115219004"; gbkey "mRNA"; gene "LOC115219004"; ID ""; gene_name "LOC115219004"; transcript_id "XM_029789042.2"; product "uncharacterized LOC115219004"; exon_number "17"; model_evidence "Supporting evidence includes similarity to: 1 Protein, and 100% coverage of the annotated genomic feature by RNAseq alignments";
NC_043010.1	Gnomon	exon	18842807	18842941	.	+	.	gene_id "LOC115219004"; db_xref "GeneID:115219004"; gbkey "mRNA"; gene "LOC115219004"; ID ""; gene_name "LOC115219004"; transcript_id "XM_029789042.2"; product "uncharacterized LOC115219004"; exon_number "18"; model_evidence "Supporting evidence includes similarity to: 1 Protein, and 100% coverage of the annotated genomic feature by RNAseq alignments";
NC_043010.1	Gnomon	exon	18844620	18844820	.	+	.	gene_id "LOC115219004"; db_xref "GeneID:115219004"; gbkey "mRNA"; gene "LOC115219004"; ID ""; gene_name "LOC115219004"; transcript_id "XM_029789042.2"; product "uncharacterized LOC115219004"; exon_number "19"; model_evidence "Supporting evidence includes similarity to: 1 Protein, and 100% coverage of the annotated genomic feature by RNAseq alignments";
NC_043010.1	Gnomon	exon	18846614	18846717	.	+	.	gene_id "LOC115219004"; db_xref "GeneID:115219004"; gbkey "mRNA"; gene "LOC115219004"; ID ""; gene_name "LOC115219004"; transcript_id "XM_029789042.2"; product "uncharacterized LOC115219004"; exon_number "20"; model_evidence "Supporting evidence includes similarity to: 1 Protein, and 100% coverage of the annotated genomic feature by RNAseq alignments";
NC_043010.1	Gnomon	exon	18848942	18849080	.	+	.	gene_id "LOC115219004"; db_xref "GeneID:115219004"; gbkey "mRNA"; gene "LOC115219004"; ID ""; gene_name "LOC115219004"; transcript_id "XM_029789042.2"; product "uncharacterized LOC115219004"; exon_number "21"; model_evidence "Supporting evidence includes similarity to: 1 Protein, and 100% coverage of the annotated genomic feature by RNAseq alignments";
NC_043010.1	Gnomon	exon	18850749	18850931	.	+	.	gene_id "LOC115219004"; db_xref "GeneID:115219004"; gbkey "mRNA"; gene "LOC115219004"; ID ""; gene_name "LOC115219004"; transcript_id "XM_029789042.2"; product "uncharacterized LOC115219004"; exon_number "22"; model_evidence "Supporting evidence includes similarity to: 1 Protein, and 100% coverage of the annotated genomic feature by RNAseq alignments";
NC_043010.1	Gnomon	exon	18851847	18852007	.	+	.	gene_id "LOC115219004"; db_xref "GeneID:115219004"; gbkey "mRNA"; gene "LOC115219004"; ID ""; gene_name "LOC115219004"; transcript_id "XM_029789042.2"; product "uncharacterized LOC115219004"; exon_number "23"; model_evidence "Supporting evidence includes similarity to: 1 Protein, and 100% coverage of the annotated genomic feature by RNAseq alignments";
NC_043010.1	Gnomon	exon	18854411	18854714	.	+	.	gene_id "LOC115219004"; db_xref "GeneID:115219004"; gbkey "mRNA"; gene "LOC115219004"; ID ""; gene_name "LOC115219004"; transcript_id "XM_029789042.2"; product "uncharacterized LOC115219004"; exon_number "24"; model_evidence "Supporting evidence includes similarity to: 1 Protein, and 100% coverage of the annotated genomic feature by RNAseq alignments";
NC_043010.1	Gnomon	start_codon	18792334	18792336	.	+	0	gene_id "LOC115219004"; db_xref "GeneID:115219004"; gbkey "CDS"; gene "LOC115219004"; ID ""; gene_name "LOC115219004"; transcript_id "XM_029789042.2"; product "uncharacterized protein LOC115219004"; protein_id "XP_029644902.1"; exon_number "1";
NC_043010.1	Gnomon	stop_codon	18854691	18854693	.	+	0	gene_id "LOC115219004"; db_xref "GeneID:115219004"; gbkey "CDS"; gene "LOC115219004"; ID ""; gene_name "LOC115219004"; transcript_id "XM_029789042.2"; product "uncharacterized protein LOC115219004"; protein_id "XP_029644902.1"; exon_number "24";
NC_043010.1	Gnomon	gene	19268083	19406612	.	+	.	gene_id "LOC115219006"; db_xref "GeneID:115219006"; gbkey "Gene"; gene "LOC115219006"; gene_biotype "protein_coding"; ID ""; gene_name "LOC115219006";
NC_043010.1	Gnomon~Covext	transcript	19268083	19406612	.	+	.	gene_id "LOC115219006"; ID "XM_029789045.2"; gene_name "LOC115219006"; transcript_id "Covext~XM_029789045.2";
NC_043010.1	Covext	exon	19268083	19268283	.	+	.	gene_id "LOC115219006"; db_xref "GeneID:115219006"; gbkey "mRNA"; gene "LOC115219006"; ID ""; gene_name "LOC115219006"; transcript_id "Covext~XM_029789045.2"; product "histidine decarboxylase-like"; exon_number "1"; model_evidence "Supporting evidence includes similarity to: 15 Proteins, and 99% coverage of the annotated genomic feature by RNAseq alignments, including 15 samples with support for all annotated introns";
NC_043010.1	Covext	exon	19319220	19319333	.	+	.	gene_id "LOC115219006"; db_xref "GeneID:115219006"; gbkey "mRNA"; gene "LOC115219006"; ID ""; gene_name "LOC115219006"; transcript_id "Covext~XM_029789045.2"; product "histidine decarboxylase-like"; exon_number "2"; model_evidence "Supporting evidence includes similarity to: 15 Proteins, and 99% coverage of the annotated genomic feature by RNAseq alignments, including 15 samples with support for all annotated introns";
NC_043010.1	Covext	exon	19335444	19335566	.	+	.	gene_id "LOC115219006"; db_xref "GeneID:115219006"; gbkey "mRNA"; gene "LOC115219006"; ID ""; gene_name "LOC115219006"; transcript_id "Covext~XM_029789045.2"; product "histidine decarboxylase-like"; exon_number "3"; model_evidence "Supporting evidence includes similarity to: 15 Proteins, and 99% coverage of the annotated genomic feature by RNAseq alignments, including 15 samples with support for all annotated introns";
NC_043010.1	Covext	exon	19373156	19373290	.	+	.	gene_id "LOC115219006"; db_xref "GeneID:115219006"; gbkey "mRNA"; gene "LOC115219006"; ID ""; gene_name "LOC115219006"; transcript_id "Covext~XM_029789045.2"; product "histidine decarboxylase-like"; exon_number "4"; model_evidence "Supporting evidence includes similarity to: 15 Proteins, and 99% coverage of the annotated genomic feature by RNAseq alignments, including 15 samples with support for all annotated introns";
NC_043010.1	Covext	exon	19374795	19374938	.	+	.	gene_id "LOC115219006"; db_xref "GeneID:115219006"; gbkey "mRNA"; gene "LOC115219006"; ID ""; gene_name "LOC115219006"; transcript_id "Covext~XM_029789045.2"; product "histidine decarboxylase-like"; exon_number "5"; model_evidence "Supporting evidence includes similarity to: 15 Proteins, and 99% coverage of the annotated genomic feature by RNAseq alignments, including 15 samples with support for all annotated introns";
NC_043010.1	Covext	exon	19377076	19377142	.	+	.	gene_id "LOC115219006"; db_xref "GeneID:115219006"; gbkey "mRNA"; gene "LOC115219006"; ID ""; gene_name "LOC115219006"; transcript_id "Covext~XM_029789045.2"; product "histidine decarboxylase-like"; exon_number "6"; model_evidence "Supporting evidence includes similarity to: 15 Proteins, and 99% coverage of the annotated genomic feature by RNAseq alignments, including 15 samples with support for all annotated introns";
NC_043010.1	Covext	exon	19378391	19378553	.	+	.	gene_id "LOC115219006"; db_xref "GeneID:115219006"; gbkey "mRNA"; gene "LOC115219006"; ID ""; gene_name "LOC115219006"; transcript_id "Covext~XM_029789045.2"; product "histidine decarboxylase-like"; exon_number "7"; model_evidence "Supporting evidence includes similarity to: 15 Proteins, and 99% coverage of the annotated genomic feature by RNAseq alignments, including 15 samples with support for all annotated introns";
NC_043010.1	Covext	exon	19383627	19383697	.	+	.	gene_id "LOC115219006"; db_xref "GeneID:115219006"; gbkey "mRNA"; gene "LOC115219006"; ID ""; gene_name "LOC115219006"; transcript_id "Covext~XM_029789045.2"; product "histidine decarboxylase-like"; exon_number "8"; model_evidence "Supporting evidence includes similarity to: 15 Proteins, and 99% coverage of the annotated genomic feature by RNAseq alignments, including 15 samples with support for all annotated introns";
NC_043010.1	Covext	exon	19386247	19386266	.	+	.	gene_id "LOC115219006"; db_xref "GeneID:115219006"; gbkey "mRNA"; gene "LOC115219006"; ID ""; gene_name "LOC115219006"; transcript_id "Covext~XM_029789045.2"; product "histidine decarboxylase-like"; exon_number "9"; model_evidence "Supporting evidence includes similarity to: 15 Proteins, and 99% coverage of the annotated genomic feature by RNAseq alignments, including 15 samples with support for all annotated introns";
NC_043010.1	Covext	exon	19397265	19397363	.	+	.	gene_id "LOC115219006"; db_xref "GeneID:115219006"; gbkey "mRNA"; gene "LOC115219006"; ID ""; gene_name "LOC115219006"; transcript_id "Covext~XM_029789045.2"; product "histidine decarboxylase-like"; exon_number "10"; model_evidence "Supporting evidence includes similarity to: 15 Proteins, and 99% coverage of the annotated genomic feature by RNAseq alignments, including 15 samples with support for all annotated introns";
NC_043010.1	Covext	exon	19399495	19399596	.	+	.	gene_id "LOC115219006"; db_xref "GeneID:115219006"; gbkey "mRNA"; gene "LOC115219006"; ID ""; gene_name "LOC115219006"; transcript_id "Covext~XM_029789045.2"; product "histidine decarboxylase-like"; exon_number "11"; model_evidence "Supporting evidence includes similarity to: 15 Proteins, and 99% coverage of the annotated genomic feature by RNAseq alignments, including 15 samples with support for all annotated introns";
NC_043010.1	Covext	exon	19403190	19406604	.	+	.	gene_id "LOC115219006"; db_xref "GeneID:115219006"; gbkey "mRNA"; gene "LOC115219006"; ID ""; gene_name "LOC115219006"; transcript_id "Covext~XM_029789045.2"; product "histidine decarboxylase-like"; exon_number "12"; model_evidence "Supporting evidence includes similarity to: 15 Proteins, and 99% coverage of the annotated genomic feature by RNAseq alignments, including 15 samples with support for all annotated introns";
NC_043010.1	Covext	exon	19403190	19406612	.	+	.	gene_id "LOC115219006"; db_xref "GeneID:115219006"; gbkey "mRNA"; gene "LOC115219006"; ID ""; gene_name "LOC115219006"; transcript_id "Covext~XM_029789045.2"; product "histidine decarboxylase-like"; exon_number "12"; model_evidence "Supporting evidence includes similarity to: 15 Proteins, and 99% coverage of the annotated genomic feature by RNAseq alignments, including 15 samples with support for all annotated introns"; three_prime_ext "8";
NC_043010.1	Gnomon	transcript	19268083	19406604	.	+	.	gene_id "LOC115219006"; ID "XM_029789045.2"; gene_name "LOC115219006"; transcript_id "XM_029789045.2";
NC_043010.1	Gnomon	CDS	19268083	19268283	.	+	0	gene_id "LOC115219006"; db_xref "GeneID:115219006"; gbkey "CDS"; gene "LOC115219006"; ID ""; gene_name "LOC115219006"; transcript_id "XM_029789045.2"; product "histidine decarboxylase-like"; protein_id "XP_029644905.2"; exon_number "1";
NC_043010.1	Gnomon	CDS	19319220	19319333	.	+	0	gene_id "LOC115219006"; db_xref "GeneID:115219006"; gbkey "CDS"; gene "LOC115219006"; ID ""; gene_name "LOC115219006"; transcript_id "XM_029789045.2"; product "histidine decarboxylase-like"; protein_id "XP_029644905.2"; exon_number "2";
NC_043010.1	Gnomon	CDS	19335444	19335566	.	+	0	gene_id "LOC115219006"; db_xref "GeneID:115219006"; gbkey "CDS"; gene "LOC115219006"; ID ""; gene_name "LOC115219006"; transcript_id "XM_029789045.2"; product "histidine decarboxylase-like"; protein_id "XP_029644905.2"; exon_number "3";
NC_043010.1	Gnomon	CDS	19373156	19373290	.	+	0	gene_id "LOC115219006"; db_xref "GeneID:115219006"; gbkey "CDS"; gene "LOC115219006"; ID ""; gene_name "LOC115219006"; transcript_id "XM_029789045.2"; product "histidine decarboxylase-like"; protein_id "XP_029644905.2"; exon_number "4";
NC_043010.1	Gnomon	CDS	19374795	19374938	.	+	0	gene_id "LOC115219006"; db_xref "GeneID:115219006"; gbkey "CDS"; gene "LOC115219006"; ID ""; gene_name "LOC115219006"; transcript_id "XM_029789045.2"; product "histidine decarboxylase-like"; protein_id "XP_029644905.2"; exon_number "5";
NC_043010.1	Gnomon	CDS	19377076	19377142	.	+	0	gene_id "LOC115219006"; db_xref "GeneID:115219006"; gbkey "CDS"; gene "LOC115219006"; ID ""; gene_name "LOC115219006"; transcript_id "XM_029789045.2"; product "histidine decarboxylase-like"; protein_id "XP_029644905.2"; exon_number "6";
NC_043010.1	Gnomon	CDS	19378391	19378553	.	+	2	gene_id "LOC115219006"; db_xref "GeneID:115219006"; gbkey "CDS"; gene "LOC115219006"; ID ""; gene_name "LOC115219006"; transcript_id "XM_029789045.2"; product "histidine decarboxylase-like"; protein_id "XP_029644905.2"; exon_number "7";
NC_043010.1	Gnomon	CDS	19383627	19383697	.	+	1	gene_id "LOC115219006"; db_xref "GeneID:115219006"; gbkey "CDS"; gene "LOC115219006"; ID ""; gene_name "LOC115219006"; transcript_id "XM_029789045.2"; product "histidine decarboxylase-like"; protein_id "XP_029644905.2"; exon_number "8";
NC_043010.1	Gnomon	CDS	19386247	19386266	.	+	2	gene_id "LOC115219006"; db_xref "GeneID:115219006"; gbkey "CDS"; gene "LOC115219006"; ID ""; gene_name "LOC115219006"; transcript_id "XM_029789045.2"; product "histidine decarboxylase-like"; protein_id "XP_029644905.2"; exon_number "9";
NC_043010.1	Gnomon	CDS	19397265	19397363	.	+	0	gene_id "LOC115219006"; db_xref "GeneID:115219006"; gbkey "CDS"; gene "LOC115219006"; ID ""; gene_name "LOC115219006"; transcript_id "XM_029789045.2"; product "histidine decarboxylase-like"; protein_id "XP_029644905.2"; exon_number "10";
NC_043010.1	Gnomon	CDS	19399495	19399596	.	+	0	gene_id "LOC115219006"; db_xref "GeneID:115219006"; gbkey "CDS"; gene "LOC115219006"; ID ""; gene_name "LOC115219006"; transcript_id "XM_029789045.2"; product "histidine decarboxylase-like"; protein_id "XP_029644905.2"; exon_number "11";
NC_043010.1	Gnomon	CDS	19403190	19404167	.	+	0	gene_id "LOC115219006"; db_xref "GeneID:115219006"; gbkey "CDS"; gene "LOC115219006"; ID ""; gene_name "LOC115219006"; transcript_id "XM_029789045.2"; product "histidine decarboxylase-like"; protein_id "XP_029644905.2"; exon_number "12";
NC_043010.1	Gnomon	exon	19268083	19268283	.	+	.	gene_id "LOC115219006"; db_xref "GeneID:115219006"; gbkey "mRNA"; gene "LOC115219006"; ID ""; gene_name "LOC115219006"; transcript_id "XM_029789045.2"; product "histidine decarboxylase-like"; exon_number "1"; model_evidence "Supporting evidence includes similarity to: 15 Proteins, and 99% coverage of the annotated genomic feature by RNAseq alignments, including 15 samples with support for all annotated introns";
NC_043010.1	Gnomon	exon	19319220	19319333	.	+	.	gene_id "LOC115219006"; db_xref "GeneID:115219006"; gbkey "mRNA"; gene "LOC115219006"; ID ""; gene_name "LOC115219006"; transcript_id "XM_029789045.2"; product "histidine decarboxylase-like"; exon_number "2"; model_evidence "Supporting evidence includes similarity to: 15 Proteins, and 99% coverage of the annotated genomic feature by RNAseq alignments, including 15 samples with support for all annotated introns";
NC_043010.1	Gnomon	exon	19335444	19335566	.	+	.	gene_id "LOC115219006"; db_xref "GeneID:115219006"; gbkey "mRNA"; gene "LOC115219006"; ID ""; gene_name "LOC115219006"; transcript_id "XM_029789045.2"; product "histidine decarboxylase-like"; exon_number "3"; model_evidence "Supporting evidence includes similarity to: 15 Proteins, and 99% coverage of the annotated genomic feature by RNAseq alignments, including 15 samples with support for all annotated introns";
NC_043010.1	Gnomon	exon	19373156	19373290	.	+	.	gene_id "LOC115219006"; db_xref "GeneID:115219006"; gbkey "mRNA"; gene "LOC115219006"; ID ""; gene_name "LOC115219006"; transcript_id "XM_029789045.2"; product "histidine decarboxylase-like"; exon_number "4"; model_evidence "Supporting evidence includes similarity to: 15 Proteins, and 99% coverage of the annotated genomic feature by RNAseq alignments, including 15 samples with support for all annotated introns";
NC_043010.1	Gnomon	exon	19374795	19374938	.	+	.	gene_id "LOC115219006"; db_xref "GeneID:115219006"; gbkey "mRNA"; gene "LOC115219006"; ID ""; gene_name "LOC115219006"; transcript_id "XM_029789045.2"; product "histidine decarboxylase-like"; exon_number "5"; model_evidence "Supporting evidence includes similarity to: 15 Proteins, and 99% coverage of the annotated genomic feature by RNAseq alignments, including 15 samples with support for all annotated introns";
NC_043010.1	Gnomon	exon	19377076	19377142	.	+	.	gene_id "LOC115219006"; db_xref "GeneID:115219006"; gbkey "mRNA"; gene "LOC115219006"; ID ""; gene_name "LOC115219006"; transcript_id "XM_029789045.2"; product "histidine decarboxylase-like"; exon_number "6"; model_evidence "Supporting evidence includes similarity to: 15 Proteins, and 99% coverage of the annotated genomic feature by RNAseq alignments, including 15 samples with support for all annotated introns";
NC_043010.1	Gnomon	exon	19378391	19378553	.	+	.	gene_id "LOC115219006"; db_xref "GeneID:115219006"; gbkey "mRNA"; gene "LOC115219006"; ID ""; gene_name "LOC115219006"; transcript_id "XM_029789045.2"; product "histidine decarboxylase-like"; exon_number "7"; model_evidence "Supporting evidence includes similarity to: 15 Proteins, and 99% coverage of the annotated genomic feature by RNAseq alignments, including 15 samples with support for all annotated introns";
NC_043010.1	Gnomon	exon	19383627	19383697	.	+	.	gene_id "LOC115219006"; db_xref "GeneID:115219006"; gbkey "mRNA"; gene "LOC115219006"; ID ""; gene_name "LOC115219006"; transcript_id "XM_029789045.2"; product "histidine decarboxylase-like"; exon_number "8"; model_evidence "Supporting evidence includes similarity to: 15 Proteins, and 99% coverage of the annotated genomic feature by RNAseq alignments, including 15 samples with support for all annotated introns";
NC_043010.1	Gnomon	exon	19386247	19386266	.	+	.	gene_id "LOC115219006"; db_xref "GeneID:115219006"; gbkey "mRNA"; gene "LOC115219006"; ID ""; gene_name "LOC115219006"; transcript_id "XM_029789045.2"; product "histidine decarboxylase-like"; exon_number "9"; model_evidence "Supporting evidence includes similarity to: 15 Proteins, and 99% coverage of the annotated genomic feature by RNAseq alignments, including 15 samples with support for all annotated introns";
NC_043010.1	Gnomon	exon	19397265	19397363	.	+	.	gene_id "LOC115219006"; db_xref "GeneID:115219006"; gbkey "mRNA"; gene "LOC115219006"; ID ""; gene_name "LOC115219006"; transcript_id "XM_029789045.2"; product "histidine decarboxylase-like"; exon_number "10"; model_evidence "Supporting evidence includes similarity to: 15 Proteins, and 99% coverage of the annotated genomic feature by RNAseq alignments, including 15 samples with support for all annotated introns";
NC_043010.1	Gnomon	exon	19399495	19399596	.	+	.	gene_id "LOC115219006"; db_xref "GeneID:115219006"; gbkey "mRNA"; gene "LOC115219006"; ID ""; gene_name "LOC115219006"; transcript_id "XM_029789045.2"; product "histidine decarboxylase-like"; exon_number "11"; model_evidence "Supporting evidence includes similarity to: 15 Proteins, and 99% coverage of the annotated genomic feature by RNAseq alignments, including 15 samples with support for all annotated introns";
NC_043010.1	Gnomon	exon	19403190	19406604	.	+	.	gene_id "LOC115219006"; db_xref "GeneID:115219006"; gbkey "mRNA"; gene "LOC115219006"; ID ""; gene_name "LOC115219006"; transcript_id "XM_029789045.2"; product "histidine decarboxylase-like"; exon_number "12"; model_evidence "Supporting evidence includes similarity to: 15 Proteins, and 99% coverage of the annotated genomic feature by RNAseq alignments, including 15 samples with support for all annotated introns";
NC_043010.1	Gnomon	start_codon	19268083	19268085	.	+	0	gene_id "LOC115219006"; db_xref "GeneID:115219006"; gbkey "CDS"; gene "LOC115219006"; ID ""; gene_name "LOC115219006"; transcript_id "XM_029789045.2"; product "histidine decarboxylase-like"; protein_id "XP_029644905.2"; exon_number "1";
NC_043010.1	Gnomon	stop_codon	19404168	19404170	.	+	0	gene_id "LOC115219006"; db_xref "GeneID:115219006"; gbkey "CDS"; gene "LOC115219006"; ID ""; gene_name "LOC115219006"; transcript_id "XM_029789045.2"; product "histidine decarboxylase-like"; protein_id "XP_029644905.2"; exon_number "12";
NC_043010.1	Gnomon	gene	44089318	44116186	.	-	.	gene_id "LOC115219007"; db_xref "GeneID:115219007"; gbkey "Gene"; gene "LOC115219007"; gene_biotype "protein_coding"; ID ""; gene_name "LOC115219007";
NC_043010.1	PBRI	transcript	44089323	44116186	.	-	.	gene_id "LOC115219007"; ID ""; gene_name "LOC115219007"; transcript_id "G42011.3"; uniq_trans_id "G42011.3";
NC_043010.1	PBRI	exon	44089323	44090877	.	-	.	gene_id "LOC115219007"; ID ""; gene_name "LOC115219007"; transcript_id "G42011.3"; exon_number "12"; uniq_trans_id "G42011.3";
NC_043010.1	PBRI	exon	44092308	44092342	.	-	.	gene_id "LOC115219007"; ID ""; gene_name "LOC115219007"; transcript_id "G42011.3"; exon_number "11"; uniq_trans_id "G42011.3";
NC_043010.1	PBRI	exon	44093088	44093131	.	-	.	gene_id "LOC115219007"; ID ""; gene_name "LOC115219007"; transcript_id "G42011.3"; exon_number "10"; uniq_trans_id "G42011.3";
NC_043010.1	PBRI	exon	44094311	44094491	.	-	.	gene_id "LOC115219007"; ID ""; gene_name "LOC115219007"; transcript_id "G42011.3"; exon_number "9"; uniq_trans_id "G42011.3";
NC_043010.1	PBRI	exon	44095767	44095846	.	-	.	gene_id "LOC115219007"; ID ""; gene_name "LOC115219007"; transcript_id "G42011.3"; exon_number "8"; uniq_trans_id "G42011.3";
NC_043010.1	PBRI	exon	44096790	44096996	.	-	.	gene_id "LOC115219007"; ID ""; gene_name "LOC115219007"; transcript_id "G42011.3"; exon_number "7"; uniq_trans_id "G42011.3";
NC_043010.1	PBRI	exon	44098778	44098873	.	-	.	gene_id "LOC115219007"; ID ""; gene_name "LOC115219007"; transcript_id "G42011.3"; exon_number "6"; uniq_trans_id "G42011.3";
NC_043010.1	PBRI	exon	44100161	44100296	.	-	.	gene_id "LOC115219007"; ID ""; gene_name "LOC115219007"; transcript_id "G42011.3"; exon_number "5"; uniq_trans_id "G42011.3";
NC_043010.1	PBRI	exon	44105117	44105263	.	-	.	gene_id "LOC115219007"; ID ""; gene_name "LOC115219007"; transcript_id "G42011.3"; exon_number "4"; uniq_trans_id "G42011.3";
NC_043010.1	PBRI	exon	44108170	44108304	.	-	.	gene_id "LOC115219007"; ID ""; gene_name "LOC115219007"; transcript_id "G42011.3"; exon_number "3"; uniq_trans_id "G42011.3";
NC_043010.1	PBRI	exon	44109264	44109466	.	-	.	gene_id "LOC115219007"; ID ""; gene_name "LOC115219007"; transcript_id "G42011.3"; exon_number "2"; uniq_trans_id "G42011.3";
NC_043010.1	PBRI	exon	44114960	44116186	.	-	.	gene_id "LOC115219007"; ID ""; gene_name "LOC115219007"; transcript_id "G42011.3"; exon_number "1"; uniq_trans_id "G42011.3";
NC_043010.1	PBRI	transcript	44089323	44115559	.	-	.	gene_id "LOC115219007"; ID ""; gene_name "LOC115219007"; transcript_id "G42011.4"; uniq_trans_id "G42011.4";
NC_043010.1	PBRI	exon	44089323	44090877	.	-	.	gene_id "LOC115219007"; ID ""; gene_name "LOC115219007"; transcript_id "G42011.4"; exon_number "12"; uniq_trans_id "G42011.4";
NC_043010.1	PBRI	exon	44092308	44092342	.	-	.	gene_id "LOC115219007"; ID ""; gene_name "LOC115219007"; transcript_id "G42011.4"; exon_number "11"; uniq_trans_id "G42011.4";
NC_043010.1	PBRI	exon	44093088	44093131	.	-	.	gene_id "LOC115219007"; ID ""; gene_name "LOC115219007"; transcript_id "G42011.4"; exon_number "10"; uniq_trans_id "G42011.4";
NC_043010.1	PBRI	exon	44094311	44094491	.	-	.	gene_id "LOC115219007"; ID ""; gene_name "LOC115219007"; transcript_id "G42011.4"; exon_number "9"; uniq_trans_id "G42011.4";
NC_043010.1	PBRI	exon	44095767	44095846	.	-	.	gene_id "LOC115219007"; ID ""; gene_name "LOC115219007"; transcript_id "G42011.4"; exon_number "8"; uniq_trans_id "G42011.4";
NC_043010.1	PBRI	exon	44096790	44096996	.	-	.	gene_id "LOC115219007"; ID ""; gene_name "LOC115219007"; transcript_id "G42011.4"; exon_number "7"; uniq_trans_id "G42011.4";
NC_043010.1	PBRI	exon	44098778	44098873	.	-	.	gene_id "LOC115219007"; ID ""; gene_name "LOC115219007"; transcript_id "G42011.4"; exon_number "6"; uniq_trans_id "G42011.4";
NC_043010.1	PBRI	exon	44100161	44100296	.	-	.	gene_id "LOC115219007"; ID ""; gene_name "LOC115219007"; transcript_id "G42011.4"; exon_number "5"; uniq_trans_id "G42011.4";
NC_043010.1	PBRI	exon	44105117	44105263	.	-	.	gene_id "LOC115219007"; ID ""; gene_name "LOC115219007"; transcript_id "G42011.4"; exon_number "4"; uniq_trans_id "G42011.4";
NC_043010.1	PBRI	exon	44108170	44108304	.	-	.	gene_id "LOC115219007"; ID ""; gene_name "LOC115219007"; transcript_id "G42011.4"; exon_number "3"; uniq_trans_id "G42011.4";
NC_043010.1	PBRI	exon	44112923	44113126	.	-	.	gene_id "LOC115219007"; ID ""; gene_name "LOC115219007"; transcript_id "G42011.4"; exon_number "2"; uniq_trans_id "G42011.4";
NC_043010.1	PBRI	exon	44114960	44115559	.	-	.	gene_id "LOC115219007"; ID ""; gene_name "LOC115219007"; transcript_id "G42011.4"; exon_number "1"; uniq_trans_id "G42011.4";
NC_043010.1	Gnomon	transcript	44089318	44116140	.	-	.	gene_id "LOC115219007"; ID "XM_029789046.2"; gene_name "LOC115219007"; transcript_id "XM_029789046.2";
NC_043010.1	Gnomon	CDS	44090634	44090877	.	-	1	gene_id "LOC115219007"; db_xref "GeneID:115219007"; gbkey "CDS"; gene "LOC115219007"; ID ""; gene_name "LOC115219007"; transcript_id "XM_029789046.2"; product "ATP-binding cassette sub-family B member 10, mitochondrial"; protein_id "XP_029644906.1"; exon_number "13";
NC_043010.1	Gnomon	CDS	44092308	44092342	.	-	0	gene_id "LOC115219007"; db_xref "GeneID:115219007"; gbkey "CDS"; gene "LOC115219007"; ID ""; gene_name "LOC115219007"; transcript_id "XM_029789046.2"; product "ATP-binding cassette sub-family B member 10, mitochondrial"; protein_id "XP_029644906.1"; exon_number "12";
NC_043010.1	Gnomon	CDS	44093088	44093131	.	-	2	gene_id "LOC115219007"; db_xref "GeneID:115219007"; gbkey "CDS"; gene "LOC115219007"; ID ""; gene_name "LOC115219007"; transcript_id "XM_029789046.2"; product "ATP-binding cassette sub-family B member 10, mitochondrial"; protein_id "XP_029644906.1"; exon_number "11";
NC_043010.1	Gnomon	CDS	44094311	44094491	.	-	0	gene_id "LOC115219007"; db_xref "GeneID:115219007"; gbkey "CDS"; gene "LOC115219007"; ID ""; gene_name "LOC115219007"; transcript_id "XM_029789046.2"; product "ATP-binding cassette sub-family B member 10, mitochondrial"; protein_id "XP_029644906.1"; exon_number "10";
NC_043010.1	Gnomon	CDS	44095767	44095846	.	-	2	gene_id "LOC115219007"; db_xref "GeneID:115219007"; gbkey "CDS"; gene "LOC115219007"; ID ""; gene_name "LOC115219007"; transcript_id "XM_029789046.2"; product "ATP-binding cassette sub-family B member 10, mitochondrial"; protein_id "XP_029644906.1"; exon_number "9";
NC_043010.1	Gnomon	CDS	44096790	44096996	.	-	2	gene_id "LOC115219007"; db_xref "GeneID:115219007"; gbkey "CDS"; gene "LOC115219007"; ID ""; gene_name "LOC115219007"; transcript_id "XM_029789046.2"; product "ATP-binding cassette sub-family B member 10, mitochondrial"; protein_id "XP_029644906.1"; exon_number "8";
NC_043010.1	Gnomon	CDS	44098778	44098873	.	-	2	gene_id "LOC115219007"; db_xref "GeneID:115219007"; gbkey "CDS"; gene "LOC115219007"; ID ""; gene_name "LOC115219007"; transcript_id "XM_029789046.2"; product "ATP-binding cassette sub-family B member 10, mitochondrial"; protein_id "XP_029644906.1"; exon_number "7";
NC_043010.1	Gnomon	CDS	44100161	44100296	.	-	0	gene_id "LOC115219007"; db_xref "GeneID:115219007"; gbkey "CDS"; gene "LOC115219007"; ID ""; gene_name "LOC115219007"; transcript_id "XM_029789046.2"; product "ATP-binding cassette sub-family B member 10, mitochondrial"; protein_id "XP_029644906.1"; exon_number "6";
NC_043010.1	Gnomon	CDS	44105117	44105263	.	-	0	gene_id "LOC115219007"; db_xref "GeneID:115219007"; gbkey "CDS"; gene "LOC115219007"; ID ""; gene_name "LOC115219007"; transcript_id "XM_029789046.2"; product "ATP-binding cassette sub-family B member 10, mitochondrial"; protein_id "XP_029644906.1"; exon_number "5";
NC_043010.1	Gnomon	CDS	44108170	44108304	.	-	0	gene_id "LOC115219007"; db_xref "GeneID:115219007"; gbkey "CDS"; gene "LOC115219007"; ID ""; gene_name "LOC115219007"; transcript_id "XM_029789046.2"; product "ATP-binding cassette sub-family B member 10, mitochondrial"; protein_id "XP_029644906.1"; exon_number "4";
NC_043010.1	Gnomon	CDS	44109264	44109466	.	-	2	gene_id "LOC115219007"; db_xref "GeneID:115219007"; gbkey "CDS"; gene "LOC115219007"; ID ""; gene_name "LOC115219007"; transcript_id "XM_029789046.2"; product "ATP-binding cassette sub-family B member 10, mitochondrial"; protein_id "XP_029644906.1"; exon_number "3";
NC_043010.1	Gnomon	CDS	44112923	44113126	.	-	2	gene_id "LOC115219007"; db_xref "GeneID:115219007"; gbkey "CDS"; gene "LOC115219007"; ID ""; gene_name "LOC115219007"; transcript_id "XM_029789046.2"; product "ATP-binding cassette sub-family B member 10, mitochondrial"; protein_id "XP_029644906.1"; exon_number "2";
NC_043010.1	Gnomon	CDS	44114960	44115440	.	-	0	gene_id "LOC115219007"; db_xref "GeneID:115219007"; gbkey "CDS"; gene "LOC115219007"; ID ""; gene_name "LOC115219007"; transcript_id "XM_029789046.2"; product "ATP-binding cassette sub-family B member 10, mitochondrial"; protein_id "XP_029644906.1"; exon_number "1";
NC_043010.1	Gnomon	exon	44089318	44090877	.	-	.	gene_id "LOC115219007"; db_xref "GeneID:115219007"; gbkey "mRNA"; gene "LOC115219007"; ID ""; gene_name "LOC115219007"; transcript_id "XM_029789046.2"; product "ATP-binding cassette sub-family B member 10, mitochondrial"; exon_number "13"; model_evidence "Supporting evidence includes similarity to: 24 Proteins, and 100% coverage of the annotated genomic feature by RNAseq alignments, including 43 samples with support for all annotated introns";
NC_043010.1	Gnomon	exon	44092308	44092342	.	-	.	gene_id "LOC115219007"; db_xref "GeneID:115219007"; gbkey "mRNA"; gene "LOC115219007"; ID ""; gene_name "LOC115219007"; transcript_id "XM_029789046.2"; product "ATP-binding cassette sub-family B member 10, mitochondrial"; exon_number "12"; model_evidence "Supporting evidence includes similarity to: 24 Proteins, and 100% coverage of the annotated genomic feature by RNAseq alignments, including 43 samples with support for all annotated introns";
NC_043010.1	Gnomon	exon	44093088	44093131	.	-	.	gene_id "LOC115219007"; db_xref "GeneID:115219007"; gbkey "mRNA"; gene "LOC115219007"; ID ""; gene_name "LOC115219007"; transcript_id "XM_029789046.2"; product "ATP-binding cassette sub-family B member 10, mitochondrial"; exon_number "11"; model_evidence "Supporting evidence includes similarity to: 24 Proteins, and 100% coverage of the annotated genomic feature by RNAseq alignments, including 43 samples with support for all annotated introns";
NC_043010.1	Gnomon	exon	44094311	44094491	.	-	.	gene_id "LOC115219007"; db_xref "GeneID:115219007"; gbkey "mRNA"; gene "LOC115219007"; ID ""; gene_name "LOC115219007"; transcript_id "XM_029789046.2"; product "ATP-binding cassette sub-family B member 10, mitochondrial"; exon_number "10"; model_evidence "Supporting evidence includes similarity to: 24 Proteins, and 100% coverage of the annotated genomic feature by RNAseq alignments, including 43 samples with support for all annotated introns";
NC_043010.1	Gnomon	exon	44095767	44095846	.	-	.	gene_id "LOC115219007"; db_xref "GeneID:115219007"; gbkey "mRNA"; gene "LOC115219007"; ID ""; gene_name "LOC115219007"; transcript_id "XM_029789046.2"; product "ATP-binding cassette sub-family B member 10, mitochondrial"; exon_number "9"; model_evidence "Supporting evidence includes similarity to: 24 Proteins, and 100% coverage of the annotated genomic feature by RNAseq alignments, including 43 samples with support for all annotated introns";
NC_043010.1	Gnomon	exon	44096790	44096996	.	-	.	gene_id "LOC115219007"; db_xref "GeneID:115219007"; gbkey "mRNA"; gene "LOC115219007"; ID ""; gene_name "LOC115219007"; transcript_id "XM_029789046.2"; product "ATP-binding cassette sub-family B member 10, mitochondrial"; exon_number "8"; model_evidence "Supporting evidence includes similarity to: 24 Proteins, and 100% coverage of the annotated genomic feature by RNAseq alignments, including 43 samples with support for all annotated introns";
NC_043010.1	Gnomon	exon	44098778	44098873	.	-	.	gene_id "LOC115219007"; db_xref "GeneID:115219007"; gbkey "mRNA"; gene "LOC115219007"; ID ""; gene_name "LOC115219007"; transcript_id "XM_029789046.2"; product "ATP-binding cassette sub-family B member 10, mitochondrial"; exon_number "7"; model_evidence "Supporting evidence includes similarity to: 24 Proteins, and 100% coverage of the annotated genomic feature by RNAseq alignments, including 43 samples with support for all annotated introns";
NC_043010.1	Gnomon	exon	44100161	44100296	.	-	.	gene_id "LOC115219007"; db_xref "GeneID:115219007"; gbkey "mRNA"; gene "LOC115219007"; ID ""; gene_name "LOC115219007"; transcript_id "XM_029789046.2"; product "ATP-binding cassette sub-family B member 10, mitochondrial"; exon_number "6"; model_evidence "Supporting evidence includes similarity to: 24 Proteins, and 100% coverage of the annotated genomic feature by RNAseq alignments, including 43 samples with support for all annotated introns";
NC_043010.1	Gnomon	exon	44105117	44105263	.	-	.	gene_id "LOC115219007"; db_xref "GeneID:115219007"; gbkey "mRNA"; gene "LOC115219007"; ID ""; gene_name "LOC115219007"; transcript_id "XM_029789046.2"; product "ATP-binding cassette sub-family B member 10, mitochondrial"; exon_number "5"; model_evidence "Supporting evidence includes similarity to: 24 Proteins, and 100% coverage of the annotated genomic feature by RNAseq alignments, including 43 samples with support for all annotated introns";
NC_043010.1	Gnomon	exon	44108170	44108304	.	-	.	gene_id "LOC115219007"; db_xref "GeneID:115219007"; gbkey "mRNA"; gene "LOC115219007"; ID ""; gene_name "LOC115219007"; transcript_id "XM_029789046.2"; product "ATP-binding cassette sub-family B member 10, mitochondrial"; exon_number "4"; model_evidence "Supporting evidence includes similarity to: 24 Proteins, and 100% coverage of the annotated genomic feature by RNAseq alignments, including 43 samples with support for all annotated introns";
NC_043010.1	Gnomon	exon	44109264	44109466	.	-	.	gene_id "LOC115219007"; db_xref "GeneID:115219007"; gbkey "mRNA"; gene "LOC115219007"; ID ""; gene_name "LOC115219007"; transcript_id "XM_029789046.2"; product "ATP-binding cassette sub-family B member 10, mitochondrial"; exon_number "3"; model_evidence "Supporting evidence includes similarity to: 24 Proteins, and 100% coverage of the annotated genomic feature by RNAseq alignments, including 43 samples with support for all annotated introns";
NC_043010.1	Gnomon	exon	44112923	44113126	.	-	.	gene_id "LOC115219007"; db_xref "GeneID:115219007"; gbkey "mRNA"; gene "LOC115219007"; ID ""; gene_name "LOC115219007"; transcript_id "XM_029789046.2"; product "ATP-binding cassette sub-family B member 10, mitochondrial"; exon_number "2"; model_evidence "Supporting evidence includes similarity to: 24 Proteins, and 100% coverage of the annotated genomic feature by RNAseq alignments, including 43 samples with support for all annotated introns";
NC_043010.1	Gnomon	exon	44114960	44116140	.	-	.	gene_id "LOC115219007"; db_xref "GeneID:115219007"; gbkey "mRNA"; gene "LOC115219007"; ID ""; gene_name "LOC115219007"; transcript_id "XM_029789046.2"; product "ATP-binding cassette sub-family B member 10, mitochondrial"; exon_number "1"; model_evidence "Supporting evidence includes similarity to: 24 Proteins, and 100% coverage of the annotated genomic feature by RNAseq alignments, including 43 samples with support for all annotated introns";
NC_043010.1	Gnomon	start_codon	44115438	44115440	.	-	0	gene_id "LOC115219007"; db_xref "GeneID:115219007"; gbkey "CDS"; gene "LOC115219007"; ID ""; gene_name "LOC115219007"; transcript_id "XM_029789046.2"; product "ATP-binding cassette sub-family B member 10, mitochondrial"; protein_id "XP_029644906.1"; exon_number "1";
NC_043010.1	Gnomon	stop_codon	44090631	44090633	.	-	0	gene_id "LOC115219007"; db_xref "GeneID:115219007"; gbkey "CDS"; gene "LOC115219007"; ID ""; gene_name "LOC115219007"; transcript_id "XM_029789046.2"; product "ATP-binding cassette sub-family B member 10, mitochondrial"; protein_id "XP_029644906.1"; exon_number "13";
NC_043010.1	Gnomon	gene	19971048	19975184	.	-	.	gene_id "LOC115219008"; db_xref "GeneID:115219008"; gbkey "Gene"; gene "LOC115219008"; gene_biotype "protein_coding"; ID ""; gene_name "LOC115219008";
NC_043010.1	Gnomon	transcript	19971048	19975184	.	-	.	gene_id "LOC115219008"; ID "XM_029789047.1"; gene_name "LOC115219008"; transcript_id "XM_029789047.1";
NC_043010.1	Gnomon	CDS	19971051	19971188	.	-	0	gene_id "LOC115219008"; db_xref "GeneID:115219008"; gbkey "CDS"; gene "LOC115219008"; ID ""; gene_name "LOC115219008"; transcript_id "XM_029789047.1"; product "general transcription factor II-I repeat domain-containing protein 2-like"; protein_id "XP_029644907.1"; exon_number "3";
NC_043010.1	Gnomon	CDS	19971352	19973000	.	-	2	gene_id "LOC115219008"; db_xref "GeneID:115219008"; gbkey "CDS"; gene "LOC115219008"; ID ""; gene_name "LOC115219008"; transcript_id "XM_029789047.1"; product "general transcription factor II-I repeat domain-containing protein 2-like"; protein_id "XP_029644907.1"; exon_number "2";
NC_043010.1	Gnomon	CDS	19975028	19975184	.	-	0	gene_id "LOC115219008"; db_xref "GeneID:115219008"; gbkey "CDS"; gene "LOC115219008"; ID ""; gene_name "LOC115219008"; transcript_id "XM_029789047.1"; product "general transcription factor II-I repeat domain-containing protein 2-like"; protein_id "XP_029644907.1"; exon_number "1";
NC_043010.1	Gnomon	exon	19971048	19971188	.	-	.	gene_id "LOC115219008"; db_xref "GeneID:115219008"; gbkey "mRNA"; gene "LOC115219008"; ID ""; gene_name "LOC115219008"; transcript_id "XM_029789047.1"; product "general transcription factor II-I repeat domain-containing protein 2-like"; exon_number "3"; model_evidence "Supporting evidence includes similarity to: 5 Proteins";
NC_043010.1	Gnomon	exon	19971352	19973000	.	-	.	gene_id "LOC115219008"; db_xref "GeneID:115219008"; gbkey "mRNA"; gene "LOC115219008"; ID ""; gene_name "LOC115219008"; transcript_id "XM_029789047.1"; product "general transcription factor II-I repeat domain-containing protein 2-like"; exon_number "2"; model_evidence "Supporting evidence includes similarity to: 5 Proteins";
NC_043010.1	Gnomon	exon	19975028	19975184	.	-	.	gene_id "LOC115219008"; db_xref "GeneID:115219008"; gbkey "mRNA"; gene "LOC115219008"; ID ""; gene_name "LOC115219008"; transcript_id "XM_029789047.1"; product "general transcription factor II-I repeat domain-containing protein 2-like"; exon_number "1"; model_evidence "Supporting evidence includes similarity to: 5 Proteins";
NC_043010.1	Gnomon	start_codon	19975182	19975184	.	-	0	gene_id "LOC115219008"; db_xref "GeneID:115219008"; gbkey "CDS"; gene "LOC115219008"; ID ""; gene_name "LOC115219008"; transcript_id "XM_029789047.1"; product "general transcription factor II-I repeat domain-containing protein 2-like"; protein_id "XP_029644907.1"; exon_number "1";
NC_043010.1	Gnomon	stop_codon	19971048	19971050	.	-	0	gene_id "LOC115219008"; db_xref "GeneID:115219008"; gbkey "CDS"; gene "LOC115219008"; ID ""; gene_name "LOC115219008"; transcript_id "XM_029789047.1"; product "general transcription factor II-I repeat domain-containing protein 2-like"; protein_id "XP_029644907.1"; exon_number "3";
NC_043010.1	Gnomon	gene	20772871	20879341	.	+	.	gene_id "LOC115219011"; db_xref "GeneID:115219011"; gbkey "Gene"; gene "LOC115219011"; gene_biotype "protein_coding"; ID ""; gene_name "LOC115219011";
NC_043010.1	Gnomon~Covext	transcript	20777409	20879341	.	+	.	gene_id "LOC115219011"; ID "XM_036508727.1"; gene_name "LOC115219011"; transcript_id "Covext~XM_036508727.1";
NC_043010.1	Covext	exon	20777409	20777556	.	+	.	gene_id "LOC115219011"; db_xref "GeneID:115219011"; gbkey "mRNA"; gene "LOC115219011"; ID ""; gene_name "LOC115219011"; transcript_id "Covext~XM_036508727.1"; product "potassium voltage-gated channel protein Shaw-like, transcript variant X2"; exon_number "1"; model_evidence "Supporting evidence includes similarity to: 6 Proteins, and 100% coverage of the annotated genomic feature by RNAseq alignments, including 11 samples with support for all annotated introns";
NC_043010.1	Covext	exon	20783174	20783750	.	+	.	gene_id "LOC115219011"; db_xref "GeneID:115219011"; gbkey "mRNA"; gene "LOC115219011"; ID ""; gene_name "LOC115219011"; transcript_id "Covext~XM_036508727.1"; product "potassium voltage-gated channel protein Shaw-like, transcript variant X2"; exon_number "2"; model_evidence "Supporting evidence includes similarity to: 6 Proteins, and 100% coverage of the annotated genomic feature by RNAseq alignments, including 11 samples with support for all annotated introns";
NC_043010.1	Covext	exon	20877391	20879166	.	+	.	gene_id "LOC115219011"; db_xref "GeneID:115219011"; gbkey "mRNA"; gene "LOC115219011"; ID ""; gene_name "LOC115219011"; transcript_id "Covext~XM_036508727.1"; product "potassium voltage-gated channel protein Shaw-like, transcript variant X2"; exon_number "3"; model_evidence "Supporting evidence includes similarity to: 6 Proteins, and 100% coverage of the annotated genomic feature by RNAseq alignments, including 11 samples with support for all annotated introns";
NC_043010.1	Covext	exon	20877391	20879341	.	+	.	gene_id "LOC115219011"; db_xref "GeneID:115219011"; gbkey "mRNA"; gene "LOC115219011"; ID ""; gene_name "LOC115219011"; transcript_id "Covext~XM_036508727.1"; product "potassium voltage-gated channel protein Shaw-like, transcript variant X2"; exon_number "3"; model_evidence "Supporting evidence includes similarity to: 6 Proteins, and 100% coverage of the annotated genomic feature by RNAseq alignments, including 11 samples with support for all annotated introns"; three_prime_ext "175";
NC_043010.1	Gnomon	transcript	20777411	20854343	.	+	.	gene_id "LOC115219011"; ID "XM_036508726.1"; gene_name "LOC115219011"; transcript_id "XM_036508726.1";
NC_043010.1	Gnomon	CDS	20777459	20777556	.	+	0	gene_id "LOC115219011"; db_xref "GeneID:115219011"; gbkey "CDS"; gene "LOC115219011"; ID ""; gene_name "LOC115219011"; transcript_id "XM_036508726.1"; product "potassium voltage-gated channel protein Shaw-like isoform X1"; protein_id "XP_036364619.1"; exon_number "1";
NC_043010.1	Gnomon	CDS	20783174	20783750	.	+	1	gene_id "LOC115219011"; db_xref "GeneID:115219011"; gbkey "CDS"; gene "LOC115219011"; ID ""; gene_name "LOC115219011"; transcript_id "XM_036508726.1"; product "potassium voltage-gated channel protein Shaw-like isoform X1"; protein_id "XP_036364619.1"; exon_number "2";
NC_043010.1	Gnomon	CDS	20851042	20852214	.	+	0	gene_id "LOC115219011"; db_xref "GeneID:115219011"; gbkey "CDS"; gene "LOC115219011"; ID ""; gene_name "LOC115219011"; transcript_id "XM_036508726.1"; product "potassium voltage-gated channel protein Shaw-like isoform X1"; protein_id "XP_036364619.1"; exon_number "3";
NC_043010.1	Gnomon	exon	20777411	20777556	.	+	.	gene_id "LOC115219011"; db_xref "GeneID:115219011"; gbkey "mRNA"; gene "LOC115219011"; ID ""; gene_name "LOC115219011"; transcript_id "XM_036508726.1"; product "potassium voltage-gated channel protein Shaw-like, transcript variant X1"; exon_number "1"; model_evidence "Supporting evidence includes similarity to: 4 Proteins, and 100% coverage of the annotated genomic feature by RNAseq alignments, including 11 samples with support for all annotated introns";
NC_043010.1	Gnomon	exon	20783174	20783750	.	+	.	gene_id "LOC115219011"; db_xref "GeneID:115219011"; gbkey "mRNA"; gene "LOC115219011"; ID ""; gene_name "LOC115219011"; transcript_id "XM_036508726.1"; product "potassium voltage-gated channel protein Shaw-like, transcript variant X1"; exon_number "2"; model_evidence "Supporting evidence includes similarity to: 4 Proteins, and 100% coverage of the annotated genomic feature by RNAseq alignments, including 11 samples with support for all annotated introns";
NC_043010.1	Gnomon	exon	20851042	20854343	.	+	.	gene_id "LOC115219011"; db_xref "GeneID:115219011"; gbkey "mRNA"; gene "LOC115219011"; ID ""; gene_name "LOC115219011"; transcript_id "XM_036508726.1"; product "potassium voltage-gated channel protein Shaw-like, transcript variant X1"; exon_number "3"; model_evidence "Supporting evidence includes similarity to: 4 Proteins, and 100% coverage of the annotated genomic feature by RNAseq alignments, including 11 samples with support for all annotated introns";
NC_043010.1	Gnomon	start_codon	20777459	20777461	.	+	0	gene_id "LOC115219011"; db_xref "GeneID:115219011"; gbkey "CDS"; gene "LOC115219011"; ID ""; gene_name "LOC115219011"; transcript_id "XM_036508726.1"; product "potassium voltage-gated channel protein Shaw-like isoform X1"; protein_id "XP_036364619.1"; exon_number "1";
NC_043010.1	Gnomon	stop_codon	20852215	20852217	.	+	0	gene_id "LOC115219011"; db_xref "GeneID:115219011"; gbkey "CDS"; gene "LOC115219011"; ID ""; gene_name "LOC115219011"; transcript_id "XM_036508726.1"; product "potassium voltage-gated channel protein Shaw-like isoform X1"; protein_id "XP_036364619.1"; exon_number "3";
NC_043010.1	Gnomon	transcript	20777409	20879166	.	+	.	gene_id "LOC115219011"; ID "XM_036508727.1"; gene_name "LOC115219011"; transcript_id "XM_036508727.1";
NC_043010.1	Gnomon	CDS	20777459	20777556	.	+	0	gene_id "LOC115219011"; db_xref "GeneID:115219011"; gbkey "CDS"; gene "LOC115219011"; ID ""; gene_name "LOC115219011"; transcript_id "XM_036508727.1"; product "potassium voltage-gated channel protein Shaw-like isoform X2"; protein_id "XP_036364620.1"; exon_number "1";
NC_043010.1	Gnomon	CDS	20783174	20783750	.	+	1	gene_id "LOC115219011"; db_xref "GeneID:115219011"; gbkey "CDS"; gene "LOC115219011"; ID ""; gene_name "LOC115219011"; transcript_id "XM_036508727.1"; product "potassium voltage-gated channel protein Shaw-like isoform X2"; protein_id "XP_036364620.1"; exon_number "2";
NC_043010.1	Gnomon	CDS	20877391	20878470	.	+	0	gene_id "LOC115219011"; db_xref "GeneID:115219011"; gbkey "CDS"; gene "LOC115219011"; ID ""; gene_name "LOC115219011"; transcript_id "XM_036508727.1"; product "potassium voltage-gated channel protein Shaw-like isoform X2"; protein_id "XP_036364620.1"; exon_number "3";
NC_043010.1	Gnomon	exon	20777409	20777556	.	+	.	gene_id "LOC115219011"; db_xref "GeneID:115219011"; gbkey "mRNA"; gene "LOC115219011"; ID ""; gene_name "LOC115219011"; transcript_id "XM_036508727.1"; product "potassium voltage-gated channel protein Shaw-like, transcript variant X2"; exon_number "1"; model_evidence "Supporting evidence includes similarity to: 6 Proteins, and 100% coverage of the annotated genomic feature by RNAseq alignments, including 11 samples with support for all annotated introns";
NC_043010.1	Gnomon	exon	20783174	20783750	.	+	.	gene_id "LOC115219011"; db_xref "GeneID:115219011"; gbkey "mRNA"; gene "LOC115219011"; ID ""; gene_name "LOC115219011"; transcript_id "XM_036508727.1"; product "potassium voltage-gated channel protein Shaw-like, transcript variant X2"; exon_number "2"; model_evidence "Supporting evidence includes similarity to: 6 Proteins, and 100% coverage of the annotated genomic feature by RNAseq alignments, including 11 samples with support for all annotated introns";
NC_043010.1	Gnomon	exon	20877391	20879166	.	+	.	gene_id "LOC115219011"; db_xref "GeneID:115219011"; gbkey "mRNA"; gene "LOC115219011"; ID ""; gene_name "LOC115219011"; transcript_id "XM_036508727.1"; product "potassium voltage-gated channel protein Shaw-like, transcript variant X2"; exon_number "3"; model_evidence "Supporting evidence includes similarity to: 6 Proteins, and 100% coverage of the annotated genomic feature by RNAseq alignments, including 11 samples with support for all annotated introns";
NC_043010.1	Gnomon	start_codon	20777459	20777461	.	+	0	gene_id "LOC115219011"; db_xref "GeneID:115219011"; gbkey "CDS"; gene "LOC115219011"; ID ""; gene_name "LOC115219011"; transcript_id "XM_036508727.1"; product "potassium voltage-gated channel protein Shaw-like isoform X2"; protein_id "XP_036364620.1"; exon_number "1";
NC_043010.1	Gnomon	stop_codon	20878471	20878473	.	+	0	gene_id "LOC115219011"; db_xref "GeneID:115219011"; gbkey "CDS"; gene "LOC115219011"; ID ""; gene_name "LOC115219011"; transcript_id "XM_036508727.1"; product "potassium voltage-gated channel protein Shaw-like isoform X2"; protein_id "XP_036364620.1"; exon_number "3";
NC_043010.1	Gnomon	transcript	20772871	20854343	.	+	.	gene_id "LOC115219011"; ID "XM_036508728.1"; gene_name "LOC115219011"; transcript_id "XM_036508728.1";
NC_043010.1	Gnomon	CDS	20772888	20772897	.	+	0	gene_id "LOC115219011"; db_xref "GeneID:115219011"; gbkey "CDS"; gene "LOC115219011"; ID ""; gene_name "LOC115219011"; transcript_id "XM_036508728.1"; product "potassium voltage-gated channel protein Shaw-like isoform X3"; protein_id "XP_036364621.1"; exon_number "1";
NC_043010.1	Gnomon	CDS	20783182	20783750	.	+	2	gene_id "LOC115219011"; db_xref "GeneID:115219011"; gbkey "CDS"; gene "LOC115219011"; ID ""; gene_name "LOC115219011"; transcript_id "XM_036508728.1"; product "potassium voltage-gated channel protein Shaw-like isoform X3"; protein_id "XP_036364621.1"; exon_number "2";
NC_043010.1	Gnomon	CDS	20851042	20852214	.	+	0	gene_id "LOC115219011"; db_xref "GeneID:115219011"; gbkey "CDS"; gene "LOC115219011"; ID ""; gene_name "LOC115219011"; transcript_id "XM_036508728.1"; product "potassium voltage-gated channel protein Shaw-like isoform X3"; protein_id "XP_036364621.1"; exon_number "3";
NC_043010.1	Gnomon	exon	20772871	20772897	.	+	.	gene_id "LOC115219011"; db_xref "GeneID:115219011"; gbkey "mRNA"; gene "LOC115219011"; ID ""; gene_name "LOC115219011"; transcript_id "XM_036508728.1"; product "potassium voltage-gated channel protein Shaw-like, transcript variant X3"; exon_number "1"; model_evidence "Supporting evidence includes similarity to: 4 Proteins, and 100% coverage of the annotated genomic feature by RNAseq alignments, including 7 samples with support for all annotated introns";
NC_043010.1	Gnomon	exon	20783182	20783750	.	+	.	gene_id "LOC115219011"; db_xref "GeneID:115219011"; gbkey "mRNA"; gene "LOC115219011"; ID ""; gene_name "LOC115219011"; transcript_id "XM_036508728.1"; product "potassium voltage-gated channel protein Shaw-like, transcript variant X3"; exon_number "2"; model_evidence "Supporting evidence includes similarity to: 4 Proteins, and 100% coverage of the annotated genomic feature by RNAseq alignments, including 7 samples with support for all annotated introns";
NC_043010.1	Gnomon	exon	20851042	20854343	.	+	.	gene_id "LOC115219011"; db_xref "GeneID:115219011"; gbkey "mRNA"; gene "LOC115219011"; ID ""; gene_name "LOC115219011"; transcript_id "XM_036508728.1"; product "potassium voltage-gated channel protein Shaw-like, transcript variant X3"; exon_number "3"; model_evidence "Supporting evidence includes similarity to: 4 Proteins, and 100% coverage of the annotated genomic feature by RNAseq alignments, including 7 samples with support for all annotated introns";
NC_043010.1	Gnomon	start_codon	20772888	20772890	.	+	0	gene_id "LOC115219011"; db_xref "GeneID:115219011"; gbkey "CDS"; gene "LOC115219011"; ID ""; gene_name "LOC115219011"; transcript_id "XM_036508728.1"; product "potassium voltage-gated channel protein Shaw-like isoform X3"; protein_id "XP_036364621.1"; exon_number "1";
NC_043010.1	Gnomon	stop_codon	20852215	20852217	.	+	0	gene_id "LOC115219011"; db_xref "GeneID:115219011"; gbkey "CDS"; gene "LOC115219011"; ID ""; gene_name "LOC115219011"; transcript_id "XM_036508728.1"; product "potassium voltage-gated channel protein Shaw-like isoform X3"; protein_id "XP_036364621.1"; exon_number "3";
NC_043010.1	Gnomon	gene	20880498	20895700	.	+	.	gene_id "LOC115219014"; db_xref "GeneID:115219014"; gbkey "Gene"; gene "LOC115219014"; gene_biotype "protein_coding"; ID ""; gene_name "LOC115219014";
NC_043010.1	Gnomon~Covext	transcript	20880498	20895700	.	+	.	gene_id "LOC115219014"; ID "XM_036508729.1"; gene_name "LOC115219014"; transcript_id "Covext~XM_036508729.1";
NC_043010.1	Covext	exon	20880498	20880514	.	+	.	gene_id "LOC115219014"; db_xref "GeneID:115219014"; gbkey "mRNA"; gene "LOC115219014"; ID ""; gene_name "LOC115219014"; transcript_id "Covext~XM_036508729.1"; product "potassium voltage-gated channel protein Shaw-like"; exon_number "1"; model_evidence "Supporting evidence includes similarity to: 2 Proteins, and 100% coverage of the annotated genomic feature by RNAseq alignments, including 2 samples with support for all annotated introns";
NC_043010.1	Covext	exon	20892948	20893938	.	+	.	gene_id "LOC115219014"; db_xref "GeneID:115219014"; gbkey "mRNA"; gene "LOC115219014"; ID ""; gene_name "LOC115219014"; transcript_id "Covext~XM_036508729.1"; product "potassium voltage-gated channel protein Shaw-like"; exon_number "2"; model_evidence "Supporting evidence includes similarity to: 2 Proteins, and 100% coverage of the annotated genomic feature by RNAseq alignments, including 2 samples with support for all annotated introns";
NC_043010.1	Covext	exon	20892948	20895700	.	+	.	gene_id "LOC115219014"; db_xref "GeneID:115219014"; gbkey "mRNA"; gene "LOC115219014"; ID ""; gene_name "LOC115219014"; transcript_id "Covext~XM_036508729.1"; product "potassium voltage-gated channel protein Shaw-like"; exon_number "2"; model_evidence "Supporting evidence includes similarity to: 2 Proteins, and 100% coverage of the annotated genomic feature by RNAseq alignments, including 2 samples with support for all annotated introns"; three_prime_ext "1762";
NC_043010.1	Gnomon	transcript	20880498	20893938	.	+	.	gene_id "LOC115219014"; ID "XM_036508729.1"; gene_name "LOC115219014"; transcript_id "XM_036508729.1";
NC_043010.1	Gnomon	CDS	20892957	20893760	.	+	0	gene_id "LOC115219014"; db_xref "GeneID:115219014"; gbkey "CDS"; gene "LOC115219014"; ID ""; gene_name "LOC115219014"; transcript_id "XM_036508729.1"; product "potassium voltage-gated channel protein Shaw-like"; protein_id "XP_036364622.1"; exon_number "2";
NC_043010.1	Gnomon	exon	20880498	20880514	.	+	.	gene_id "LOC115219014"; db_xref "GeneID:115219014"; gbkey "mRNA"; gene "LOC115219014"; ID ""; gene_name "LOC115219014"; transcript_id "XM_036508729.1"; product "potassium voltage-gated channel protein Shaw-like"; exon_number "1"; model_evidence "Supporting evidence includes similarity to: 2 Proteins, and 100% coverage of the annotated genomic feature by RNAseq alignments, including 2 samples with support for all annotated introns";
NC_043010.1	Gnomon	exon	20892948	20893938	.	+	.	gene_id "LOC115219014"; db_xref "GeneID:115219014"; gbkey "mRNA"; gene "LOC115219014"; ID ""; gene_name "LOC115219014"; transcript_id "XM_036508729.1"; product "potassium voltage-gated channel protein Shaw-like"; exon_number "2"; model_evidence "Supporting evidence includes similarity to: 2 Proteins, and 100% coverage of the annotated genomic feature by RNAseq alignments, including 2 samples with support for all annotated introns";
NC_043010.1	Gnomon	start_codon	20892957	20892959	.	+	0	gene_id "LOC115219014"; db_xref "GeneID:115219014"; gbkey "CDS"; gene "LOC115219014"; ID ""; gene_name "LOC115219014"; transcript_id "XM_036508729.1"; product "potassium voltage-gated channel protein Shaw-like"; protein_id "XP_036364622.1"; exon_number "2";
NC_043010.1	Gnomon	stop_codon	20893761	20893763	.	+	0	gene_id "LOC115219014"; db_xref "GeneID:115219014"; gbkey "CDS"; gene "LOC115219014"; ID ""; gene_name "LOC115219014"; transcript_id "XM_036508729.1"; product "potassium voltage-gated channel protein Shaw-like"; protein_id "XP_036364622.1"; exon_number "2";
NC_043010.1	Gnomon	gene	21404806	21405195	.	-	.	gene_id "LOC115219015"; db_xref "GeneID:115219015"; gbkey "Gene"; gene "LOC115219015"; gene_biotype "protein_coding"; ID ""; gene_name "LOC115219015";
NC_043010.1	Gnomon	transcript	21404806	21405195	.	-	.	gene_id "LOC115219015"; ID "XM_029789055.1"; gene_name "LOC115219015"; transcript_id "XM_029789055.1";
NC_043010.1	Gnomon	CDS	21404809	21405195	.	-	0	gene_id "LOC115219015"; db_xref "GeneID:115219015"; gbkey "CDS"; gene "LOC115219015"; ID ""; gene_name "LOC115219015"; transcript_id "XM_029789055.1"; product "uncharacterized protein LOC115219015"; protein_id "XP_029644915.1"; exon_number "1";
NC_043010.1	Gnomon	exon	21404806	21405195	.	-	.	gene_id "LOC115219015"; db_xref "GeneID:115219015"; gbkey "mRNA"; gene "LOC115219015"; ID ""; gene_name "LOC115219015"; transcript_id "XM_029789055.1"; product "uncharacterized LOC115219015"; exon_number "1"; model_evidence "Supporting evidence includes similarity to: 3 Proteins";
NC_043010.1	Gnomon	start_codon	21405193	21405195	.	-	0	gene_id "LOC115219015"; db_xref "GeneID:115219015"; gbkey "CDS"; gene "LOC115219015"; ID ""; gene_name "LOC115219015"; transcript_id "XM_029789055.1"; product "uncharacterized protein LOC115219015"; protein_id "XP_029644915.1"; exon_number "1";
NC_043010.1	Gnomon	stop_codon	21404806	21404808	.	-	0	gene_id "LOC115219015"; db_xref "GeneID:115219015"; gbkey "CDS"; gene "LOC115219015"; ID ""; gene_name "LOC115219015"; transcript_id "XM_029789055.1"; product "uncharacterized protein LOC115219015"; protein_id "XP_029644915.1"; exon_number "1";
NC_043010.1	Gnomon	gene	29199026	29257542	.	-	.	gene_id "LOC115219016"; db_xref "GeneID:115219016"; gbkey "Gene"; gene "LOC115219016"; gene_biotype "protein_coding"; ID ""; gene_name "LOC115219016";
NC_043010.1	Gnomon~FLAMseq	transcript	29199026	29257541	.	-	.	gene_id "LOC115219016"; ID "XM_029789056.2"; gene_name "LOC115219016"; transcript_id "FLAMseq_ext~XM_029789056.2"; three_prime_ext "43195";
NC_043010.1	Gnomon~FLAMseq	exon	29242221	29243964	.	-	.	gene_id "LOC115219016"; db_xref "GeneID:115219016"; gbkey "mRNA"; gene "LOC115219016"; ID ""; gene_name "LOC115219016"; transcript_id "FLAMseq_ext~XM_029789056.2"; product "zinc finger protein 91-like"; exon_number "2"; model_evidence "Supporting evidence includes similarity to: 12 Proteins, and 99% coverage of the annotated genomic feature by RNAseq alignments";
NC_043010.1	Gnomon~FLAMseq	exon	29255476	29257541	.	-	.	gene_id "LOC115219016"; db_xref "GeneID:115219016"; gbkey "mRNA"; gene "LOC115219016"; ID ""; gene_name "LOC115219016"; transcript_id "FLAMseq_ext~XM_029789056.2"; product "zinc finger protein 91-like"; exon_number "1"; model_evidence "Supporting evidence includes similarity to: 12 Proteins, and 99% coverage of the annotated genomic feature by RNAseq alignments";
NC_043010.1	Gnomon~FLAMseq	exon	29199026	29243964	.	-	.	gene_id "LOC115219016"; db_xref "GeneID:115219016"; gbkey "mRNA"; gene "LOC115219016"; ID ""; gene_name "LOC115219016"; transcript_id "FLAMseq_ext~XM_029789056.2"; product ""; exon_number "2"; model_evidence "Supporting evidence includes similarity to: 12 Proteins"; three_prime_ext "43195";
NC_043010.1	PBRI	transcript	29242234	29245447	.	-	.	gene_id "LOC115219016"; ID ""; gene_name "LOC115219016"; transcript_id "G41374.3"; uniq_trans_id "G41374.3";
NC_043010.1	PBRI	exon	29242234	29243906	.	-	.	gene_id "LOC115219016"; ID ""; gene_name "LOC115219016"; transcript_id "G41374.3"; exon_number "2"; uniq_trans_id "G41374.3";
NC_043010.1	PBRI	exon	29245410	29245447	.	-	.	gene_id "LOC115219016"; ID ""; gene_name "LOC115219016"; transcript_id "G41374.3"; exon_number "1"; uniq_trans_id "G41374.3";
NC_043010.1	PBRI	transcript	29252915	29257542	.	-	.	gene_id "LOC115219016"; ID ""; gene_name "LOC115219016"; transcript_id "G41376.4"; uniq_trans_id "G41376.4";
NC_043010.1	PBRI	exon	29252915	29254877	.	-	.	gene_id "LOC115219016"; ID ""; gene_name "LOC115219016"; transcript_id "G41376.4"; exon_number "2"; uniq_trans_id "G41376.4";
NC_043010.1	PBRI	exon	29256887	29257542	.	-	.	gene_id "LOC115219016"; ID ""; gene_name "LOC115219016"; transcript_id "G41376.4"; exon_number "1"; uniq_trans_id "G41376.4";
NC_043010.1	Gnomon	transcript	29242221	29257541	.	-	.	gene_id "LOC115219016"; ID "XM_029789056.2"; gene_name "LOC115219016"; transcript_id "XM_029789056.2";
NC_043010.1	Gnomon	CDS	29242768	29243964	.	-	0	gene_id "LOC115219016"; db_xref "GeneID:115219016"; gbkey "CDS"; gene "LOC115219016"; ID ""; gene_name "LOC115219016"; transcript_id "XM_029789056.2"; product "zinc finger protein 91-like"; protein_id "XP_029644916.2"; exon_number "2";
NC_043010.1	Gnomon	CDS	29255476	29256801	.	-	0	gene_id "LOC115219016"; db_xref "GeneID:115219016"; gbkey "CDS"; gene "LOC115219016"; ID ""; gene_name "LOC115219016"; transcript_id "XM_029789056.2"; product "zinc finger protein 91-like"; protein_id "XP_029644916.2"; exon_number "1";
NC_043010.1	Gnomon	exon	29242221	29243964	.	-	.	gene_id "LOC115219016"; db_xref "GeneID:115219016"; gbkey "mRNA"; gene "LOC115219016"; ID ""; gene_name "LOC115219016"; transcript_id "XM_029789056.2"; product "zinc finger protein 91-like"; exon_number "2"; model_evidence "Supporting evidence includes similarity to: 12 Proteins, and 99% coverage of the annotated genomic feature by RNAseq alignments";
NC_043010.1	Gnomon	exon	29255476	29257541	.	-	.	gene_id "LOC115219016"; db_xref "GeneID:115219016"; gbkey "mRNA"; gene "LOC115219016"; ID ""; gene_name "LOC115219016"; transcript_id "XM_029789056.2"; product "zinc finger protein 91-like"; exon_number "1"; model_evidence "Supporting evidence includes similarity to: 12 Proteins, and 99% coverage of the annotated genomic feature by RNAseq alignments";
NC_043010.1	Gnomon	start_codon	29256799	29256801	.	-	0	gene_id "LOC115219016"; db_xref "GeneID:115219016"; gbkey "CDS"; gene "LOC115219016"; ID ""; gene_name "LOC115219016"; transcript_id "XM_029789056.2"; product "zinc finger protein 91-like"; protein_id "XP_029644916.2"; exon_number "1";
NC_043010.1	Gnomon	stop_codon	29242765	29242767	.	-	0	gene_id "LOC115219016"; db_xref "GeneID:115219016"; gbkey "CDS"; gene "LOC115219016"; ID ""; gene_name "LOC115219016"; transcript_id "XM_029789056.2"; product "zinc finger protein 91-like"; protein_id "XP_029644916.2"; exon_number "2";
NC_043010.1	Gnomon	gene	28399975	28443929	.	-	.	gene_id "LOC115219017"; db_xref "GeneID:115219017"; gbkey "Gene"; gene "LOC115219017"; gene_biotype "protein_coding"; ID ""; gene_name "LOC115219017";
NC_043010.1	Gnomon~FLAMseq	transcript	28399975	28443929	.	-	.	gene_id "LOC115219017"; ID "XM_029789057.2"; gene_name "LOC115219017"; transcript_id "FLAMseq_ext~XM_029789057.2"; three_prime_ext "8354";
NC_043010.1	Gnomon~FLAMseq	exon	28408329	28409061	.	-	.	gene_id "LOC115219017"; db_xref "GeneID:115219017"; gbkey "mRNA"; gene "LOC115219017"; ID ""; gene_name "LOC115219017"; transcript_id "FLAMseq_ext~XM_029789057.2"; product "probable serine/threonine-protein kinase DDB_G0282963, transcript variant X1"; exon_number "10"; model_evidence "Supporting evidence includes similarity to: 1 Protein, and 100% coverage of the annotated genomic feature by RNAseq alignments, including 42 samples with support for all annotated introns";
NC_043010.1	Gnomon~FLAMseq	exon	28412305	28412381	.	-	.	gene_id "LOC115219017"; db_xref "GeneID:115219017"; gbkey "mRNA"; gene "LOC115219017"; ID ""; gene_name "LOC115219017"; transcript_id "FLAMseq_ext~XM_029789057.2"; product "probable serine/threonine-protein kinase DDB_G0282963, transcript variant X1"; exon_number "9"; model_evidence "Supporting evidence includes similarity to: 1 Protein, and 100% coverage of the annotated genomic feature by RNAseq alignments, including 42 samples with support for all annotated introns";
NC_043010.1	Gnomon~FLAMseq	exon	28415258	28415353	.	-	.	gene_id "LOC115219017"; db_xref "GeneID:115219017"; gbkey "mRNA"; gene "LOC115219017"; ID ""; gene_name "LOC115219017"; transcript_id "FLAMseq_ext~XM_029789057.2"; product "probable serine/threonine-protein kinase DDB_G0282963, transcript variant X1"; exon_number "8"; model_evidence "Supporting evidence includes similarity to: 1 Protein, and 100% coverage of the annotated genomic feature by RNAseq alignments, including 42 samples with support for all annotated introns";
NC_043010.1	Gnomon~FLAMseq	exon	28420942	28421101	.	-	.	gene_id "LOC115219017"; db_xref "GeneID:115219017"; gbkey "mRNA"; gene "LOC115219017"; ID ""; gene_name "LOC115219017"; transcript_id "FLAMseq_ext~XM_029789057.2"; product "probable serine/threonine-protein kinase DDB_G0282963, transcript variant X1"; exon_number "7"; model_evidence "Supporting evidence includes similarity to: 1 Protein, and 100% coverage of the annotated genomic feature by RNAseq alignments, including 42 samples with support for all annotated introns";
NC_043010.1	Gnomon~FLAMseq	exon	28422116	28422710	.	-	.	gene_id "LOC115219017"; db_xref "GeneID:115219017"; gbkey "mRNA"; gene "LOC115219017"; ID ""; gene_name "LOC115219017"; transcript_id "FLAMseq_ext~XM_029789057.2"; product "probable serine/threonine-protein kinase DDB_G0282963, transcript variant X1"; exon_number "6"; model_evidence "Supporting evidence includes similarity to: 1 Protein, and 100% coverage of the annotated genomic feature by RNAseq alignments, including 42 samples with support for all annotated introns";
NC_043010.1	Gnomon~FLAMseq	exon	28424752	28424851	.	-	.	gene_id "LOC115219017"; db_xref "GeneID:115219017"; gbkey "mRNA"; gene "LOC115219017"; ID ""; gene_name "LOC115219017"; transcript_id "FLAMseq_ext~XM_029789057.2"; product "probable serine/threonine-protein kinase DDB_G0282963, transcript variant X1"; exon_number "5"; model_evidence "Supporting evidence includes similarity to: 1 Protein, and 100% coverage of the annotated genomic feature by RNAseq alignments, including 42 samples with support for all annotated introns";
NC_043010.1	Gnomon~FLAMseq	exon	28430582	28431195	.	-	.	gene_id "LOC115219017"; db_xref "GeneID:115219017"; gbkey "mRNA"; gene "LOC115219017"; ID ""; gene_name "LOC115219017"; transcript_id "FLAMseq_ext~XM_029789057.2"; product "probable serine/threonine-protein kinase DDB_G0282963, transcript variant X1"; exon_number "4"; model_evidence "Supporting evidence includes similarity to: 1 Protein, and 100% coverage of the annotated genomic feature by RNAseq alignments, including 42 samples with support for all annotated introns";
NC_043010.1	Gnomon~FLAMseq	exon	28434286	28434350	.	-	.	gene_id "LOC115219017"; db_xref "GeneID:115219017"; gbkey "mRNA"; gene "LOC115219017"; ID ""; gene_name "LOC115219017"; transcript_id "FLAMseq_ext~XM_029789057.2"; product "probable serine/threonine-protein kinase DDB_G0282963, transcript variant X1"; exon_number "3"; model_evidence "Supporting evidence includes similarity to: 1 Protein, and 100% coverage of the annotated genomic feature by RNAseq alignments, including 42 samples with support for all annotated introns";
NC_043010.1	Gnomon~FLAMseq	exon	28439050	28440859	.	-	.	gene_id "LOC115219017"; db_xref "GeneID:115219017"; gbkey "mRNA"; gene "LOC115219017"; ID ""; gene_name "LOC115219017"; transcript_id "FLAMseq_ext~XM_029789057.2"; product "probable serine/threonine-protein kinase DDB_G0282963, transcript variant X1"; exon_number "2"; model_evidence "Supporting evidence includes similarity to: 1 Protein, and 100% coverage of the annotated genomic feature by RNAseq alignments, including 42 samples with support for all annotated introns";
NC_043010.1	Gnomon~FLAMseq	exon	28443767	28443929	.	-	.	gene_id "LOC115219017"; db_xref "GeneID:115219017"; gbkey "mRNA"; gene "LOC115219017"; ID ""; gene_name "LOC115219017"; transcript_id "FLAMseq_ext~XM_029789057.2"; product "probable serine/threonine-protein kinase DDB_G0282963, transcript variant X1"; exon_number "1"; model_evidence "Supporting evidence includes similarity to: 1 Protein, and 100% coverage of the annotated genomic feature by RNAseq alignments, including 42 samples with support for all annotated introns";
NC_043010.1	Gnomon~FLAMseq	exon	28399975	28409061	.	-	.	gene_id "LOC115219017"; db_xref "GeneID:115219017"; gbkey "mRNA"; gene "LOC115219017"; ID ""; gene_name "LOC115219017"; transcript_id "FLAMseq_ext~XM_029789057.2"; product "probable serine/threonine-protein kinase DDB_G0282963"; exon_number "10"; model_evidence "Supporting evidence includes similarity to: 1 Protein, and 100% coverage of the annotated genomic feature by RNAseq alignments"; three_prime_ext "8354";
NC_043010.1	Gnomon	transcript	28408329	28443929	.	-	.	gene_id "LOC115219017"; ID "XM_029789057.2"; gene_name "LOC115219017"; transcript_id "XM_029789057.2";
NC_043010.1	Gnomon	CDS	28408935	28409061	.	-	1	gene_id "LOC115219017"; db_xref "GeneID:115219017"; gbkey "CDS"; gene "LOC115219017"; ID ""; gene_name "LOC115219017"; transcript_id "XM_029789057.2"; product "probable serine/threonine-protein kinase DDB_G0282963 isoform X1"; protein_id "XP_029644917.1"; exon_number "10";
NC_043010.1	Gnomon	CDS	28412305	28412381	.	-	0	gene_id "LOC115219017"; db_xref "GeneID:115219017"; gbkey "CDS"; gene "LOC115219017"; ID ""; gene_name "LOC115219017"; transcript_id "XM_029789057.2"; product "probable serine/threonine-protein kinase DDB_G0282963 isoform X1"; protein_id "XP_029644917.1"; exon_number "9";
NC_043010.1	Gnomon	CDS	28415258	28415353	.	-	0	gene_id "LOC115219017"; db_xref "GeneID:115219017"; gbkey "CDS"; gene "LOC115219017"; ID ""; gene_name "LOC115219017"; transcript_id "XM_029789057.2"; product "probable serine/threonine-protein kinase DDB_G0282963 isoform X1"; protein_id "XP_029644917.1"; exon_number "8";
NC_043010.1	Gnomon	CDS	28420942	28421101	.	-	1	gene_id "LOC115219017"; db_xref "GeneID:115219017"; gbkey "CDS"; gene "LOC115219017"; ID ""; gene_name "LOC115219017"; transcript_id "XM_029789057.2"; product "probable serine/threonine-protein kinase DDB_G0282963 isoform X1"; protein_id "XP_029644917.1"; exon_number "7";
NC_043010.1	Gnomon	CDS	28422116	28422710	.	-	2	gene_id "LOC115219017"; db_xref "GeneID:115219017"; gbkey "CDS"; gene "LOC115219017"; ID ""; gene_name "LOC115219017"; transcript_id "XM_029789057.2"; product "probable serine/threonine-protein kinase DDB_G0282963 isoform X1"; protein_id "XP_029644917.1"; exon_number "6";
NC_043010.1	Gnomon	CDS	28424752	28424851	.	-	0	gene_id "LOC115219017"; db_xref "GeneID:115219017"; gbkey "CDS"; gene "LOC115219017"; ID ""; gene_name "LOC115219017"; transcript_id "XM_029789057.2"; product "probable serine/threonine-protein kinase DDB_G0282963 isoform X1"; protein_id "XP_029644917.1"; exon_number "5";
NC_043010.1	Gnomon	CDS	28430582	28431195	.	-	2	gene_id "LOC115219017"; db_xref "GeneID:115219017"; gbkey "CDS"; gene "LOC115219017"; ID ""; gene_name "LOC115219017"; transcript_id "XM_029789057.2"; product "probable serine/threonine-protein kinase DDB_G0282963 isoform X1"; protein_id "XP_029644917.1"; exon_number "4";
NC_043010.1	Gnomon	CDS	28434286	28434350	.	-	1	gene_id "LOC115219017"; db_xref "GeneID:115219017"; gbkey "CDS"; gene "LOC115219017"; ID ""; gene_name "LOC115219017"; transcript_id "XM_029789057.2"; product "probable serine/threonine-protein kinase DDB_G0282963 isoform X1"; protein_id "XP_029644917.1"; exon_number "3";
NC_043010.1	Gnomon	CDS	28439050	28440859	.	-	2	gene_id "LOC115219017"; db_xref "GeneID:115219017"; gbkey "CDS"; gene "LOC115219017"; ID ""; gene_name "LOC115219017"; transcript_id "XM_029789057.2"; product "probable serine/threonine-protein kinase DDB_G0282963 isoform X1"; protein_id "XP_029644917.1"; exon_number "2";
NC_043010.1	Gnomon	CDS	28443767	28443914	.	-	0	gene_id "LOC115219017"; db_xref "GeneID:115219017"; gbkey "CDS"; gene "LOC115219017"; ID ""; gene_name "LOC115219017"; transcript_id "XM_029789057.2"; product "probable serine/threonine-protein kinase DDB_G0282963 isoform X1"; protein_id "XP_029644917.1"; exon_number "1";
NC_043010.1	Gnomon	exon	28408329	28409061	.	-	.	gene_id "LOC115219017"; db_xref "GeneID:115219017"; gbkey "mRNA"; gene "LOC115219017"; ID ""; gene_name "LOC115219017"; transcript_id "XM_029789057.2"; product "probable serine/threonine-protein kinase DDB_G0282963, transcript variant X1"; exon_number "10"; model_evidence "Supporting evidence includes similarity to: 1 Protein, and 100% coverage of the annotated genomic feature by RNAseq alignments, including 42 samples with support for all annotated introns";
NC_043010.1	Gnomon	exon	28412305	28412381	.	-	.	gene_id "LOC115219017"; db_xref "GeneID:115219017"; gbkey "mRNA"; gene "LOC115219017"; ID ""; gene_name "LOC115219017"; transcript_id "XM_029789057.2"; product "probable serine/threonine-protein kinase DDB_G0282963, transcript variant X1"; exon_number "9"; model_evidence "Supporting evidence includes similarity to: 1 Protein, and 100% coverage of the annotated genomic feature by RNAseq alignments, including 42 samples with support for all annotated introns";
NC_043010.1	Gnomon	exon	28415258	28415353	.	-	.	gene_id "LOC115219017"; db_xref "GeneID:115219017"; gbkey "mRNA"; gene "LOC115219017"; ID ""; gene_name "LOC115219017"; transcript_id "XM_029789057.2"; product "probable serine/threonine-protein kinase DDB_G0282963, transcript variant X1"; exon_number "8"; model_evidence "Supporting evidence includes similarity to: 1 Protein, and 100% coverage of the annotated genomic feature by RNAseq alignments, including 42 samples with support for all annotated introns";
NC_043010.1	Gnomon	exon	28420942	28421101	.	-	.	gene_id "LOC115219017"; db_xref "GeneID:115219017"; gbkey "mRNA"; gene "LOC115219017"; ID ""; gene_name "LOC115219017"; transcript_id "XM_029789057.2"; product "probable serine/threonine-protein kinase DDB_G0282963, transcript variant X1"; exon_number "7"; model_evidence "Supporting evidence includes similarity to: 1 Protein, and 100% coverage of the annotated genomic feature by RNAseq alignments, including 42 samples with support for all annotated introns";
NC_043010.1	Gnomon	exon	28422116	28422710	.	-	.	gene_id "LOC115219017"; db_xref "GeneID:115219017"; gbkey "mRNA"; gene "LOC115219017"; ID ""; gene_name "LOC115219017"; transcript_id "XM_029789057.2"; product "probable serine/threonine-protein kinase DDB_G0282963, transcript variant X1"; exon_number "6"; model_evidence "Supporting evidence includes similarity to: 1 Protein, and 100% coverage of the annotated genomic feature by RNAseq alignments, including 42 samples with support for all annotated introns";
NC_043010.1	Gnomon	exon	28424752	28424851	.	-	.	gene_id "LOC115219017"; db_xref "GeneID:115219017"; gbkey "mRNA"; gene "LOC115219017"; ID ""; gene_name "LOC115219017"; transcript_id "XM_029789057.2"; product "probable serine/threonine-protein kinase DDB_G0282963, transcript variant X1"; exon_number "5"; model_evidence "Supporting evidence includes similarity to: 1 Protein, and 100% coverage of the annotated genomic feature by RNAseq alignments, including 42 samples with support for all annotated introns";
NC_043010.1	Gnomon	exon	28430582	28431195	.	-	.	gene_id "LOC115219017"; db_xref "GeneID:115219017"; gbkey "mRNA"; gene "LOC115219017"; ID ""; gene_name "LOC115219017"; transcript_id "XM_029789057.2"; product "probable serine/threonine-protein kinase DDB_G0282963, transcript variant X1"; exon_number "4"; model_evidence "Supporting evidence includes similarity to: 1 Protein, and 100% coverage of the annotated genomic feature by RNAseq alignments, including 42 samples with support for all annotated introns";
NC_043010.1	Gnomon	exon	28434286	28434350	.	-	.	gene_id "LOC115219017"; db_xref "GeneID:115219017"; gbkey "mRNA"; gene "LOC115219017"; ID ""; gene_name "LOC115219017"; transcript_id "XM_029789057.2"; product "probable serine/threonine-protein kinase DDB_G0282963, transcript variant X1"; exon_number "3"; model_evidence "Supporting evidence includes similarity to: 1 Protein, and 100% coverage of the annotated genomic feature by RNAseq alignments, including 42 samples with support for all annotated introns";
NC_043010.1	Gnomon	exon	28439050	28440859	.	-	.	gene_id "LOC115219017"; db_xref "GeneID:115219017"; gbkey "mRNA"; gene "LOC115219017"; ID ""; gene_name "LOC115219017"; transcript_id "XM_029789057.2"; product "probable serine/threonine-protein kinase DDB_G0282963, transcript variant X1"; exon_number "2"; model_evidence "Supporting evidence includes similarity to: 1 Protein, and 100% coverage of the annotated genomic feature by RNAseq alignments, including 42 samples with support for all annotated introns";
NC_043010.1	Gnomon	exon	28443767	28443929	.	-	.	gene_id "LOC115219017"; db_xref "GeneID:115219017"; gbkey "mRNA"; gene "LOC115219017"; ID ""; gene_name "LOC115219017"; transcript_id "XM_029789057.2"; product "probable serine/threonine-protein kinase DDB_G0282963, transcript variant X1"; exon_number "1"; model_evidence "Supporting evidence includes similarity to: 1 Protein, and 100% coverage of the annotated genomic feature by RNAseq alignments, including 42 samples with support for all annotated introns";
NC_043010.1	Gnomon	start_codon	28443912	28443914	.	-	0	gene_id "LOC115219017"; db_xref "GeneID:115219017"; gbkey "CDS"; gene "LOC115219017"; ID ""; gene_name "LOC115219017"; transcript_id "XM_029789057.2"; product "probable serine/threonine-protein kinase DDB_G0282963 isoform X1"; protein_id "XP_029644917.1"; exon_number "1";
NC_043010.1	Gnomon	stop_codon	28408932	28408934	.	-	0	gene_id "LOC115219017"; db_xref "GeneID:115219017"; gbkey "CDS"; gene "LOC115219017"; ID ""; gene_name "LOC115219017"; transcript_id "XM_029789057.2"; product "probable serine/threonine-protein kinase DDB_G0282963 isoform X1"; protein_id "XP_029644917.1"; exon_number "10";
NC_043010.1	Gnomon	transcript	28408329	28443929	.	-	.	gene_id "LOC115219017"; ID "XM_029789058.2"; gene_name "LOC115219017"; transcript_id "XM_029789058.2";
NC_043010.1	Gnomon	CDS	28408935	28409061	.	-	1	gene_id "LOC115219017"; db_xref "GeneID:115219017"; gbkey "CDS"; gene "LOC115219017"; ID ""; gene_name "LOC115219017"; transcript_id "XM_029789058.2"; product "probable serine/threonine-protein kinase DDB_G0282963 isoform X2"; protein_id "XP_029644918.1"; exon_number "10";
NC_043010.1	Gnomon	CDS	28412305	28412381	.	-	0	gene_id "LOC115219017"; db_xref "GeneID:115219017"; gbkey "CDS"; gene "LOC115219017"; ID ""; gene_name "LOC115219017"; transcript_id "XM_029789058.2"; product "probable serine/threonine-protein kinase DDB_G0282963 isoform X2"; protein_id "XP_029644918.1"; exon_number "9";
NC_043010.1	Gnomon	CDS	28415258	28415350	.	-	0	gene_id "LOC115219017"; db_xref "GeneID:115219017"; gbkey "CDS"; gene "LOC115219017"; ID ""; gene_name "LOC115219017"; transcript_id "XM_029789058.2"; product "probable serine/threonine-protein kinase DDB_G0282963 isoform X2"; protein_id "XP_029644918.1"; exon_number "8";
NC_043010.1	Gnomon	CDS	28420942	28421101	.	-	1	gene_id "LOC115219017"; db_xref "GeneID:115219017"; gbkey "CDS"; gene "LOC115219017"; ID ""; gene_name "LOC115219017"; transcript_id "XM_029789058.2"; product "probable serine/threonine-protein kinase DDB_G0282963 isoform X2"; protein_id "XP_029644918.1"; exon_number "7";
NC_043010.1	Gnomon	CDS	28422116	28422710	.	-	2	gene_id "LOC115219017"; db_xref "GeneID:115219017"; gbkey "CDS"; gene "LOC115219017"; ID ""; gene_name "LOC115219017"; transcript_id "XM_029789058.2"; product "probable serine/threonine-protein kinase DDB_G0282963 isoform X2"; protein_id "XP_029644918.1"; exon_number "6";
NC_043010.1	Gnomon	CDS	28424752	28424851	.	-	0	gene_id "LOC115219017"; db_xref "GeneID:115219017"; gbkey "CDS"; gene "LOC115219017"; ID ""; gene_name "LOC115219017"; transcript_id "XM_029789058.2"; product "probable serine/threonine-protein kinase DDB_G0282963 isoform X2"; protein_id "XP_029644918.1"; exon_number "5";
NC_043010.1	Gnomon	CDS	28430582	28431195	.	-	2	gene_id "LOC115219017"; db_xref "GeneID:115219017"; gbkey "CDS"; gene "LOC115219017"; ID ""; gene_name "LOC115219017"; transcript_id "XM_029789058.2"; product "probable serine/threonine-protein kinase DDB_G0282963 isoform X2"; protein_id "XP_029644918.1"; exon_number "4";
NC_043010.1	Gnomon	CDS	28434286	28434350	.	-	1	gene_id "LOC115219017"; db_xref "GeneID:115219017"; gbkey "CDS"; gene "LOC115219017"; ID ""; gene_name "LOC115219017"; transcript_id "XM_029789058.2"; product "probable serine/threonine-protein kinase DDB_G0282963 isoform X2"; protein_id "XP_029644918.1"; exon_number "3";
NC_043010.1	Gnomon	CDS	28439050	28440859	.	-	2	gene_id "LOC115219017"; db_xref "GeneID:115219017"; gbkey "CDS"; gene "LOC115219017"; ID ""; gene_name "LOC115219017"; transcript_id "XM_029789058.2"; product "probable serine/threonine-protein kinase DDB_G0282963 isoform X2"; protein_id "XP_029644918.1"; exon_number "2";
NC_043010.1	Gnomon	CDS	28443767	28443914	.	-	0	gene_id "LOC115219017"; db_xref "GeneID:115219017"; gbkey "CDS"; gene "LOC115219017"; ID ""; gene_name "LOC115219017"; transcript_id "XM_029789058.2"; product "probable serine/threonine-protein kinase DDB_G0282963 isoform X2"; protein_id "XP_029644918.1"; exon_number "1";
NC_043010.1	Gnomon	exon	28408329	28409061	.	-	.	gene_id "LOC115219017"; db_xref "GeneID:115219017"; gbkey "mRNA"; gene "LOC115219017"; ID ""; gene_name "LOC115219017"; transcript_id "XM_029789058.2"; product "probable serine/threonine-protein kinase DDB_G0282963, transcript variant X2"; exon_number "10"; model_evidence "Supporting evidence includes similarity to: 1 Protein, and 100% coverage of the annotated genomic feature by RNAseq alignments, including 41 samples with support for all annotated introns";
NC_043010.1	Gnomon	exon	28412305	28412381	.	-	.	gene_id "LOC115219017"; db_xref "GeneID:115219017"; gbkey "mRNA"; gene "LOC115219017"; ID ""; gene_name "LOC115219017"; transcript_id "XM_029789058.2"; product "probable serine/threonine-protein kinase DDB_G0282963, transcript variant X2"; exon_number "9"; model_evidence "Supporting evidence includes similarity to: 1 Protein, and 100% coverage of the annotated genomic feature by RNAseq alignments, including 41 samples with support for all annotated introns";
NC_043010.1	Gnomon	exon	28415258	28415350	.	-	.	gene_id "LOC115219017"; db_xref "GeneID:115219017"; gbkey "mRNA"; gene "LOC115219017"; ID ""; gene_name "LOC115219017"; transcript_id "XM_029789058.2"; product "probable serine/threonine-protein kinase DDB_G0282963, transcript variant X2"; exon_number "8"; model_evidence "Supporting evidence includes similarity to: 1 Protein, and 100% coverage of the annotated genomic feature by RNAseq alignments, including 41 samples with support for all annotated introns";
NC_043010.1	Gnomon	exon	28420942	28421101	.	-	.	gene_id "LOC115219017"; db_xref "GeneID:115219017"; gbkey "mRNA"; gene "LOC115219017"; ID ""; gene_name "LOC115219017"; transcript_id "XM_029789058.2"; product "probable serine/threonine-protein kinase DDB_G0282963, transcript variant X2"; exon_number "7"; model_evidence "Supporting evidence includes similarity to: 1 Protein, and 100% coverage of the annotated genomic feature by RNAseq alignments, including 41 samples with support for all annotated introns";
NC_043010.1	Gnomon	exon	28422116	28422710	.	-	.	gene_id "LOC115219017"; db_xref "GeneID:115219017"; gbkey "mRNA"; gene "LOC115219017"; ID ""; gene_name "LOC115219017"; transcript_id "XM_029789058.2"; product "probable serine/threonine-protein kinase DDB_G0282963, transcript variant X2"; exon_number "6"; model_evidence "Supporting evidence includes similarity to: 1 Protein, and 100% coverage of the annotated genomic feature by RNAseq alignments, including 41 samples with support for all annotated introns";
NC_043010.1	Gnomon	exon	28424752	28424851	.	-	.	gene_id "LOC115219017"; db_xref "GeneID:115219017"; gbkey "mRNA"; gene "LOC115219017"; ID ""; gene_name "LOC115219017"; transcript_id "XM_029789058.2"; product "probable serine/threonine-protein kinase DDB_G0282963, transcript variant X2"; exon_number "5"; model_evidence "Supporting evidence includes similarity to: 1 Protein, and 100% coverage of the annotated genomic feature by RNAseq alignments, including 41 samples with support for all annotated introns";
NC_043010.1	Gnomon	exon	28430582	28431195	.	-	.	gene_id "LOC115219017"; db_xref "GeneID:115219017"; gbkey "mRNA"; gene "LOC115219017"; ID ""; gene_name "LOC115219017"; transcript_id "XM_029789058.2"; product "probable serine/threonine-protein kinase DDB_G0282963, transcript variant X2"; exon_number "4"; model_evidence "Supporting evidence includes similarity to: 1 Protein, and 100% coverage of the annotated genomic feature by RNAseq alignments, including 41 samples with support for all annotated introns";
NC_043010.1	Gnomon	exon	28434286	28434350	.	-	.	gene_id "LOC115219017"; db_xref "GeneID:115219017"; gbkey "mRNA"; gene "LOC115219017"; ID ""; gene_name "LOC115219017"; transcript_id "XM_029789058.2"; product "probable serine/threonine-protein kinase DDB_G0282963, transcript variant X2"; exon_number "3"; model_evidence "Supporting evidence includes similarity to: 1 Protein, and 100% coverage of the annotated genomic feature by RNAseq alignments, including 41 samples with support for all annotated introns";
NC_043010.1	Gnomon	exon	28439050	28440859	.	-	.	gene_id "LOC115219017"; db_xref "GeneID:115219017"; gbkey "mRNA"; gene "LOC115219017"; ID ""; gene_name "LOC115219017"; transcript_id "XM_029789058.2"; product "probable serine/threonine-protein kinase DDB_G0282963, transcript variant X2"; exon_number "2"; model_evidence "Supporting evidence includes similarity to: 1 Protein, and 100% coverage of the annotated genomic feature by RNAseq alignments, including 41 samples with support for all annotated introns";
NC_043010.1	Gnomon	exon	28443767	28443929	.	-	.	gene_id "LOC115219017"; db_xref "GeneID:115219017"; gbkey "mRNA"; gene "LOC115219017"; ID ""; gene_name "LOC115219017"; transcript_id "XM_029789058.2"; product "probable serine/threonine-protein kinase DDB_G0282963, transcript variant X2"; exon_number "1"; model_evidence "Supporting evidence includes similarity to: 1 Protein, and 100% coverage of the annotated genomic feature by RNAseq alignments, including 41 samples with support for all annotated introns";
NC_043010.1	Gnomon	start_codon	28443912	28443914	.	-	0	gene_id "LOC115219017"; db_xref "GeneID:115219017"; gbkey "CDS"; gene "LOC115219017"; ID ""; gene_name "LOC115219017"; transcript_id "XM_029789058.2"; product "probable serine/threonine-protein kinase DDB_G0282963 isoform X2"; protein_id "XP_029644918.1"; exon_number "1";
NC_043010.1	Gnomon	stop_codon	28408932	28408934	.	-	0	gene_id "LOC115219017"; db_xref "GeneID:115219017"; gbkey "CDS"; gene "LOC115219017"; ID ""; gene_name "LOC115219017"; transcript_id "XM_029789058.2"; product "probable serine/threonine-protein kinase DDB_G0282963 isoform X2"; protein_id "XP_029644918.1"; exon_number "10";
NC_043010.1	Gnomon	gene	50024158	50138459	.	+	.	gene_id "LOC115219018"; db_xref "GeneID:115219018"; gbkey "Gene"; gene "LOC115219018"; gene_biotype "protein_coding"; ID ""; gene_name "LOC115219018";
NC_043010.1	PBRI~FLAMseq	transcript	50024239	50138459	.	+	.	gene_id "LOC115219018"; ID ""; gene_name "LOC115219018"; transcript_id "FLAMseq_ext~G42270.5"; uniq_trans_id "G42270.5"; three_prime_ext "4";
NC_043010.1	PBRI~FLAMseq	exon	50024239	50024287	.	+	.	gene_id "LOC115219018"; ID ""; gene_name "LOC115219018"; transcript_id "FLAMseq_ext~G42270.5"; exon_number "1"; uniq_trans_id "G42270.5";
NC_043010.1	PBRI~FLAMseq	exon	50029270	50029383	.	+	.	gene_id "LOC115219018"; ID ""; gene_name "LOC115219018"; transcript_id "FLAMseq_ext~G42270.5"; exon_number "2"; uniq_trans_id "G42270.5";
NC_043010.1	PBRI~FLAMseq	exon	50036633	50036748	.	+	.	gene_id "LOC115219018"; ID ""; gene_name "LOC115219018"; transcript_id "FLAMseq_ext~G42270.5"; exon_number "3"; uniq_trans_id "G42270.5";
NC_043010.1	PBRI~FLAMseq	exon	50043433	50043450	.	+	.	gene_id "LOC115219018"; ID ""; gene_name "LOC115219018"; transcript_id "FLAMseq_ext~G42270.5"; exon_number "4"; uniq_trans_id "G42270.5";
NC_043010.1	PBRI~FLAMseq	exon	50055010	50055121	.	+	.	gene_id "LOC115219018"; ID ""; gene_name "LOC115219018"; transcript_id "FLAMseq_ext~G42270.5"; exon_number "5"; uniq_trans_id "G42270.5";
NC_043010.1	PBRI~FLAMseq	exon	50056605	50056837	.	+	.	gene_id "LOC115219018"; ID ""; gene_name "LOC115219018"; transcript_id "FLAMseq_ext~G42270.5"; exon_number "6"; uniq_trans_id "G42270.5";
NC_043010.1	PBRI~FLAMseq	exon	50058451	50058648	.	+	.	gene_id "LOC115219018"; ID ""; gene_name "LOC115219018"; transcript_id "FLAMseq_ext~G42270.5"; exon_number "7"; uniq_trans_id "G42270.5";
NC_043010.1	PBRI~FLAMseq	exon	50060087	50060158	.	+	.	gene_id "LOC115219018"; ID ""; gene_name "LOC115219018"; transcript_id "FLAMseq_ext~G42270.5"; exon_number "8"; uniq_trans_id "G42270.5";
NC_043010.1	PBRI~FLAMseq	exon	50061198	50061305	.	+	.	gene_id "LOC115219018"; ID ""; gene_name "LOC115219018"; transcript_id "FLAMseq_ext~G42270.5"; exon_number "9"; uniq_trans_id "G42270.5";
NC_043010.1	PBRI~FLAMseq	exon	50063962	50064058	.	+	.	gene_id "LOC115219018"; ID ""; gene_name "LOC115219018"; transcript_id "FLAMseq_ext~G42270.5"; exon_number "10"; uniq_trans_id "G42270.5";
NC_043010.1	PBRI~FLAMseq	exon	50065485	50065563	.	+	.	gene_id "LOC115219018"; ID ""; gene_name "LOC115219018"; transcript_id "FLAMseq_ext~G42270.5"; exon_number "11"; uniq_trans_id "G42270.5";
NC_043010.1	PBRI~FLAMseq	exon	50066622	50066781	.	+	.	gene_id "LOC115219018"; ID ""; gene_name "LOC115219018"; transcript_id "FLAMseq_ext~G42270.5"; exon_number "12"; uniq_trans_id "G42270.5";
NC_043010.1	PBRI~FLAMseq	exon	50077973	50078077	.	+	.	gene_id "LOC115219018"; ID ""; gene_name "LOC115219018"; transcript_id "FLAMseq_ext~G42270.5"; exon_number "13"; uniq_trans_id "G42270.5";
NC_043010.1	PBRI~FLAMseq	exon	50079257	50079358	.	+	.	gene_id "LOC115219018"; ID ""; gene_name "LOC115219018"; transcript_id "FLAMseq_ext~G42270.5"; exon_number "14"; uniq_trans_id "G42270.5";
NC_043010.1	PBRI~FLAMseq	exon	50080867	50080956	.	+	.	gene_id "LOC115219018"; ID ""; gene_name "LOC115219018"; transcript_id "FLAMseq_ext~G42270.5"; exon_number "15"; uniq_trans_id "G42270.5";
NC_043010.1	PBRI~FLAMseq	exon	50082044	50082160	.	+	.	gene_id "LOC115219018"; ID ""; gene_name "LOC115219018"; transcript_id "FLAMseq_ext~G42270.5"; exon_number "16"; uniq_trans_id "G42270.5";
NC_043010.1	PBRI~FLAMseq	exon	50084892	50084988	.	+	.	gene_id "LOC115219018"; ID ""; gene_name "LOC115219018"; transcript_id "FLAMseq_ext~G42270.5"; exon_number "17"; uniq_trans_id "G42270.5";
NC_043010.1	PBRI~FLAMseq	exon	50085856	50085941	.	+	.	gene_id "LOC115219018"; ID ""; gene_name "LOC115219018"; transcript_id "FLAMseq_ext~G42270.5"; exon_number "18"; uniq_trans_id "G42270.5";
NC_043010.1	PBRI~FLAMseq	exon	50086915	50087042	.	+	.	gene_id "LOC115219018"; ID ""; gene_name "LOC115219018"; transcript_id "FLAMseq_ext~G42270.5"; exon_number "19"; uniq_trans_id "G42270.5";
NC_043010.1	PBRI~FLAMseq	exon	50089187	50089301	.	+	.	gene_id "LOC115219018"; ID ""; gene_name "LOC115219018"; transcript_id "FLAMseq_ext~G42270.5"; exon_number "20"; uniq_trans_id "G42270.5";
NC_043010.1	PBRI~FLAMseq	exon	50090675	50090728	.	+	.	gene_id "LOC115219018"; ID ""; gene_name "LOC115219018"; transcript_id "FLAMseq_ext~G42270.5"; exon_number "21"; uniq_trans_id "G42270.5";
NC_043010.1	PBRI~FLAMseq	exon	50090874	50091005	.	+	.	gene_id "LOC115219018"; ID ""; gene_name "LOC115219018"; transcript_id "FLAMseq_ext~G42270.5"; exon_number "22"; uniq_trans_id "G42270.5";
NC_043010.1	PBRI~FLAMseq	exon	50091146	50091229	.	+	.	gene_id "LOC115219018"; ID ""; gene_name "LOC115219018"; transcript_id "FLAMseq_ext~G42270.5"; exon_number "23"; uniq_trans_id "G42270.5";
NC_043010.1	PBRI~FLAMseq	exon	50092220	50092285	.	+	.	gene_id "LOC115219018"; ID ""; gene_name "LOC115219018"; transcript_id "FLAMseq_ext~G42270.5"; exon_number "24"; uniq_trans_id "G42270.5";
NC_043010.1	PBRI~FLAMseq	exon	50092725	50092827	.	+	.	gene_id "LOC115219018"; ID ""; gene_name "LOC115219018"; transcript_id "FLAMseq_ext~G42270.5"; exon_number "25"; uniq_trans_id "G42270.5";
NC_043010.1	PBRI~FLAMseq	exon	50110364	50110463	.	+	.	gene_id "LOC115219018"; ID ""; gene_name "LOC115219018"; transcript_id "FLAMseq_ext~G42270.5"; exon_number "26"; uniq_trans_id "G42270.5";
NC_043010.1	PBRI~FLAMseq	exon	50111098	50111191	.	+	.	gene_id "LOC115219018"; ID ""; gene_name "LOC115219018"; transcript_id "FLAMseq_ext~G42270.5"; exon_number "27"; uniq_trans_id "G42270.5";
NC_043010.1	PBRI~FLAMseq	exon	50111371	50111499	.	+	.	gene_id "LOC115219018"; ID ""; gene_name "LOC115219018"; transcript_id "FLAMseq_ext~G42270.5"; exon_number "28"; uniq_trans_id "G42270.5";
NC_043010.1	PBRI~FLAMseq	exon	50113490	50113632	.	+	.	gene_id "LOC115219018"; ID ""; gene_name "LOC115219018"; transcript_id "FLAMseq_ext~G42270.5"; exon_number "29"; uniq_trans_id "G42270.5";
NC_043010.1	PBRI~FLAMseq	exon	50114471	50114619	.	+	.	gene_id "LOC115219018"; ID ""; gene_name "LOC115219018"; transcript_id "FLAMseq_ext~G42270.5"; exon_number "30"; uniq_trans_id "G42270.5";
NC_043010.1	PBRI~FLAMseq	exon	50115807	50115871	.	+	.	gene_id "LOC115219018"; ID ""; gene_name "LOC115219018"; transcript_id "FLAMseq_ext~G42270.5"; exon_number "31"; uniq_trans_id "G42270.5";
NC_043010.1	PBRI~FLAMseq	exon	50118028	50118099	.	+	.	gene_id "LOC115219018"; ID ""; gene_name "LOC115219018"; transcript_id "FLAMseq_ext~G42270.5"; exon_number "32"; uniq_trans_id "G42270.5";
NC_043010.1	PBRI~FLAMseq	exon	50118643	50118798	.	+	.	gene_id "LOC115219018"; ID ""; gene_name "LOC115219018"; transcript_id "FLAMseq_ext~G42270.5"; exon_number "33"; uniq_trans_id "G42270.5";
NC_043010.1	PBRI~FLAMseq	exon	50119603	50119660	.	+	.	gene_id "LOC115219018"; ID ""; gene_name "LOC115219018"; transcript_id "FLAMseq_ext~G42270.5"; exon_number "34"; uniq_trans_id "G42270.5";
NC_043010.1	PBRI~FLAMseq	exon	50120553	50120644	.	+	.	gene_id "LOC115219018"; ID ""; gene_name "LOC115219018"; transcript_id "FLAMseq_ext~G42270.5"; exon_number "35"; uniq_trans_id "G42270.5";
NC_043010.1	PBRI~FLAMseq	exon	50123400	50123495	.	+	.	gene_id "LOC115219018"; ID ""; gene_name "LOC115219018"; transcript_id "FLAMseq_ext~G42270.5"; exon_number "36"; uniq_trans_id "G42270.5";
NC_043010.1	PBRI~FLAMseq	exon	50124421	50124611	.	+	.	gene_id "LOC115219018"; ID ""; gene_name "LOC115219018"; transcript_id "FLAMseq_ext~G42270.5"; exon_number "37"; uniq_trans_id "G42270.5";
NC_043010.1	PBRI~FLAMseq	exon	50138101	50138455	.	+	.	gene_id "LOC115219018"; ID ""; gene_name "LOC115219018"; transcript_id "FLAMseq_ext~G42270.5"; exon_number "38"; uniq_trans_id "G42270.5";
NC_043010.1	PBRI~FLAMseq	exon	50138101	50138459	.	+	.	gene_id "LOC115219018"; ID ""; gene_name "LOC115219018"; transcript_id "FLAMseq_ext~G42270.5"; exon_number "38"; uniq_trans_id "G42270.5"; three_prime_ext "4";
NC_043010.1	PBRI	transcript	50024244	50124649	.	+	.	gene_id "LOC115219018"; ID ""; gene_name "LOC115219018"; transcript_id "G42270.14"; uniq_trans_id "G42270.14";
NC_043010.1	PBRI	exon	50024244	50024287	.	+	.	gene_id "LOC115219018"; ID ""; gene_name "LOC115219018"; transcript_id "G42270.14"; exon_number "1"; uniq_trans_id "G42270.14";
NC_043010.1	PBRI	exon	50029270	50029383	.	+	.	gene_id "LOC115219018"; ID ""; gene_name "LOC115219018"; transcript_id "G42270.14"; exon_number "2"; uniq_trans_id "G42270.14";
NC_043010.1	PBRI	exon	50036633	50036748	.	+	.	gene_id "LOC115219018"; ID ""; gene_name "LOC115219018"; transcript_id "G42270.14"; exon_number "3"; uniq_trans_id "G42270.14";
NC_043010.1	PBRI	exon	50043433	50043450	.	+	.	gene_id "LOC115219018"; ID ""; gene_name "LOC115219018"; transcript_id "G42270.14"; exon_number "4"; uniq_trans_id "G42270.14";
NC_043010.1	PBRI	exon	50055010	50055121	.	+	.	gene_id "LOC115219018"; ID ""; gene_name "LOC115219018"; transcript_id "G42270.14"; exon_number "5"; uniq_trans_id "G42270.14";
NC_043010.1	PBRI	exon	50056605	50056837	.	+	.	gene_id "LOC115219018"; ID ""; gene_name "LOC115219018"; transcript_id "G42270.14"; exon_number "6"; uniq_trans_id "G42270.14";
NC_043010.1	PBRI	exon	50058451	50058648	.	+	.	gene_id "LOC115219018"; ID ""; gene_name "LOC115219018"; transcript_id "G42270.14"; exon_number "7"; uniq_trans_id "G42270.14";
NC_043010.1	PBRI	exon	50060087	50060158	.	+	.	gene_id "LOC115219018"; ID ""; gene_name "LOC115219018"; transcript_id "G42270.14"; exon_number "8"; uniq_trans_id "G42270.14";
NC_043010.1	PBRI	exon	50061198	50061305	.	+	.	gene_id "LOC115219018"; ID ""; gene_name "LOC115219018"; transcript_id "G42270.14"; exon_number "9"; uniq_trans_id "G42270.14";
NC_043010.1	PBRI	exon	50063962	50064058	.	+	.	gene_id "LOC115219018"; ID ""; gene_name "LOC115219018"; transcript_id "G42270.14"; exon_number "10"; uniq_trans_id "G42270.14";
NC_043010.1	PBRI	exon	50065485	50065563	.	+	.	gene_id "LOC115219018"; ID ""; gene_name "LOC115219018"; transcript_id "G42270.14"; exon_number "11"; uniq_trans_id "G42270.14";
NC_043010.1	PBRI	exon	50066622	50066781	.	+	.	gene_id "LOC115219018"; ID ""; gene_name "LOC115219018"; transcript_id "G42270.14"; exon_number "12"; uniq_trans_id "G42270.14";
NC_043010.1	PBRI	exon	50077973	50078077	.	+	.	gene_id "LOC115219018"; ID ""; gene_name "LOC115219018"; transcript_id "G42270.14"; exon_number "13"; uniq_trans_id "G42270.14";
NC_043010.1	PBRI	exon	50079257	50079358	.	+	.	gene_id "LOC115219018"; ID ""; gene_name "LOC115219018"; transcript_id "G42270.14"; exon_number "14"; uniq_trans_id "G42270.14";
NC_043010.1	PBRI	exon	50080867	50080956	.	+	.	gene_id "LOC115219018"; ID ""; gene_name "LOC115219018"; transcript_id "G42270.14"; exon_number "15"; uniq_trans_id "G42270.14";
NC_043010.1	PBRI	exon	50082044	50082160	.	+	.	gene_id "LOC115219018"; ID ""; gene_name "LOC115219018"; transcript_id "G42270.14"; exon_number "16"; uniq_trans_id "G42270.14";
NC_043010.1	PBRI	exon	50084892	50084988	.	+	.	gene_id "LOC115219018"; ID ""; gene_name "LOC115219018"; transcript_id "G42270.14"; exon_number "17"; uniq_trans_id "G42270.14";
NC_043010.1	PBRI	exon	50085856	50085941	.	+	.	gene_id "LOC115219018"; ID ""; gene_name "LOC115219018"; transcript_id "G42270.14"; exon_number "18"; uniq_trans_id "G42270.14";
NC_043010.1	PBRI	exon	50086915	50087042	.	+	.	gene_id "LOC115219018"; ID ""; gene_name "LOC115219018"; transcript_id "G42270.14"; exon_number "19"; uniq_trans_id "G42270.14";
NC_043010.1	PBRI	exon	50089187	50089301	.	+	.	gene_id "LOC115219018"; ID ""; gene_name "LOC115219018"; transcript_id "G42270.14"; exon_number "20"; uniq_trans_id "G42270.14";
NC_043010.1	PBRI	exon	50090675	50090728	.	+	.	gene_id "LOC115219018"; ID ""; gene_name "LOC115219018"; transcript_id "G42270.14"; exon_number "21"; uniq_trans_id "G42270.14";
NC_043010.1	PBRI	exon	50090874	50091005	.	+	.	gene_id "LOC115219018"; ID ""; gene_name "LOC115219018"; transcript_id "G42270.14"; exon_number "22"; uniq_trans_id "G42270.14";
NC_043010.1	PBRI	exon	50091146	50091229	.	+	.	gene_id "LOC115219018"; ID ""; gene_name "LOC115219018"; transcript_id "G42270.14"; exon_number "23"; uniq_trans_id "G42270.14";
NC_043010.1	PBRI	exon	50092220	50092285	.	+	.	gene_id "LOC115219018"; ID ""; gene_name "LOC115219018"; transcript_id "G42270.14"; exon_number "24"; uniq_trans_id "G42270.14";
NC_043010.1	PBRI	exon	50092725	50092827	.	+	.	gene_id "LOC115219018"; ID ""; gene_name "LOC115219018"; transcript_id "G42270.14"; exon_number "25"; uniq_trans_id "G42270.14";
NC_043010.1	PBRI	exon	50098780	50098806	.	+	.	gene_id "LOC115219018"; ID ""; gene_name "LOC115219018"; transcript_id "G42270.14"; exon_number "26"; uniq_trans_id "G42270.14";
NC_043010.1	PBRI	exon	50110364	50110463	.	+	.	gene_id "LOC115219018"; ID ""; gene_name "LOC115219018"; transcript_id "G42270.14"; exon_number "27"; uniq_trans_id "G42270.14";
NC_043010.1	PBRI	exon	50111098	50111191	.	+	.	gene_id "LOC115219018"; ID ""; gene_name "LOC115219018"; transcript_id "G42270.14"; exon_number "28"; uniq_trans_id "G42270.14";
NC_043010.1	PBRI	exon	50111371	50111499	.	+	.	gene_id "LOC115219018"; ID ""; gene_name "LOC115219018"; transcript_id "G42270.14"; exon_number "29"; uniq_trans_id "G42270.14";
NC_043010.1	PBRI	exon	50113490	50113632	.	+	.	gene_id "LOC115219018"; ID ""; gene_name "LOC115219018"; transcript_id "G42270.14"; exon_number "30"; uniq_trans_id "G42270.14";
NC_043010.1	PBRI	exon	50114471	50114619	.	+	.	gene_id "LOC115219018"; ID ""; gene_name "LOC115219018"; transcript_id "G42270.14"; exon_number "31"; uniq_trans_id "G42270.14";
NC_043010.1	PBRI	exon	50115807	50115871	.	+	.	gene_id "LOC115219018"; ID ""; gene_name "LOC115219018"; transcript_id "G42270.14"; exon_number "32"; uniq_trans_id "G42270.14";
NC_043010.1	PBRI	exon	50118028	50118099	.	+	.	gene_id "LOC115219018"; ID ""; gene_name "LOC115219018"; transcript_id "G42270.14"; exon_number "33"; uniq_trans_id "G42270.14";
NC_043010.1	PBRI	exon	50118643	50118798	.	+	.	gene_id "LOC115219018"; ID ""; gene_name "LOC115219018"; transcript_id "G42270.14"; exon_number "34"; uniq_trans_id "G42270.14";
NC_043010.1	PBRI	exon	50119603	50119660	.	+	.	gene_id "LOC115219018"; ID ""; gene_name "LOC115219018"; transcript_id "G42270.14"; exon_number "35"; uniq_trans_id "G42270.14";
NC_043010.1	PBRI	exon	50120553	50120644	.	+	.	gene_id "LOC115219018"; ID ""; gene_name "LOC115219018"; transcript_id "G42270.14"; exon_number "36"; uniq_trans_id "G42270.14";
NC_043010.1	PBRI	exon	50123400	50123495	.	+	.	gene_id "LOC115219018"; ID ""; gene_name "LOC115219018"; transcript_id "G42270.14"; exon_number "37"; uniq_trans_id "G42270.14";
NC_043010.1	PBRI	exon	50124421	50124649	.	+	.	gene_id "LOC115219018"; ID ""; gene_name "LOC115219018"; transcript_id "G42270.14"; exon_number "38"; uniq_trans_id "G42270.14";
NC_043010.1	PBRI	transcript	50024244	50124649	.	+	.	gene_id "LOC115219018"; ID ""; gene_name "LOC115219018"; transcript_id "G42270.16"; uniq_trans_id "G42270.16";
NC_043010.1	PBRI	exon	50024244	50024287	.	+	.	gene_id "LOC115219018"; ID ""; gene_name "LOC115219018"; transcript_id "G42270.16"; exon_number "1"; uniq_trans_id "G42270.16";
NC_043010.1	PBRI	exon	50029270	50029383	.	+	.	gene_id "LOC115219018"; ID ""; gene_name "LOC115219018"; transcript_id "G42270.16"; exon_number "2"; uniq_trans_id "G42270.16";
NC_043010.1	PBRI	exon	50036633	50036748	.	+	.	gene_id "LOC115219018"; ID ""; gene_name "LOC115219018"; transcript_id "G42270.16"; exon_number "3"; uniq_trans_id "G42270.16";
NC_043010.1	PBRI	exon	50043433	50043450	.	+	.	gene_id "LOC115219018"; ID ""; gene_name "LOC115219018"; transcript_id "G42270.16"; exon_number "4"; uniq_trans_id "G42270.16";
NC_043010.1	PBRI	exon	50055010	50055121	.	+	.	gene_id "LOC115219018"; ID ""; gene_name "LOC115219018"; transcript_id "G42270.16"; exon_number "5"; uniq_trans_id "G42270.16";
NC_043010.1	PBRI	exon	50056605	50056837	.	+	.	gene_id "LOC115219018"; ID ""; gene_name "LOC115219018"; transcript_id "G42270.16"; exon_number "6"; uniq_trans_id "G42270.16";
NC_043010.1	PBRI	exon	50058451	50058648	.	+	.	gene_id "LOC115219018"; ID ""; gene_name "LOC115219018"; transcript_id "G42270.16"; exon_number "7"; uniq_trans_id "G42270.16";
NC_043010.1	PBRI	exon	50060087	50060158	.	+	.	gene_id "LOC115219018"; ID ""; gene_name "LOC115219018"; transcript_id "G42270.16"; exon_number "8"; uniq_trans_id "G42270.16";
NC_043010.1	PBRI	exon	50061198	50061305	.	+	.	gene_id "LOC115219018"; ID ""; gene_name "LOC115219018"; transcript_id "G42270.16"; exon_number "9"; uniq_trans_id "G42270.16";
NC_043010.1	PBRI	exon	50063962	50064058	.	+	.	gene_id "LOC115219018"; ID ""; gene_name "LOC115219018"; transcript_id "G42270.16"; exon_number "10"; uniq_trans_id "G42270.16";
NC_043010.1	PBRI	exon	50065485	50065563	.	+	.	gene_id "LOC115219018"; ID ""; gene_name "LOC115219018"; transcript_id "G42270.16"; exon_number "11"; uniq_trans_id "G42270.16";
NC_043010.1	PBRI	exon	50066622	50066781	.	+	.	gene_id "LOC115219018"; ID ""; gene_name "LOC115219018"; transcript_id "G42270.16"; exon_number "12"; uniq_trans_id "G42270.16";
NC_043010.1	PBRI	exon	50077973	50078077	.	+	.	gene_id "LOC115219018"; ID ""; gene_name "LOC115219018"; transcript_id "G42270.16"; exon_number "13"; uniq_trans_id "G42270.16";
NC_043010.1	PBRI	exon	50079257	50079358	.	+	.	gene_id "LOC115219018"; ID ""; gene_name "LOC115219018"; transcript_id "G42270.16"; exon_number "14"; uniq_trans_id "G42270.16";
NC_043010.1	PBRI	exon	50080867	50080956	.	+	.	gene_id "LOC115219018"; ID ""; gene_name "LOC115219018"; transcript_id "G42270.16"; exon_number "15"; uniq_trans_id "G42270.16";
NC_043010.1	PBRI	exon	50082044	50082160	.	+	.	gene_id "LOC115219018"; ID ""; gene_name "LOC115219018"; transcript_id "G42270.16"; exon_number "16"; uniq_trans_id "G42270.16";
NC_043010.1	PBRI	exon	50084892	50084988	.	+	.	gene_id "LOC115219018"; ID ""; gene_name "LOC115219018"; transcript_id "G42270.16"; exon_number "17"; uniq_trans_id "G42270.16";
NC_043010.1	PBRI	exon	50085856	50085941	.	+	.	gene_id "LOC115219018"; ID ""; gene_name "LOC115219018"; transcript_id "G42270.16"; exon_number "18"; uniq_trans_id "G42270.16";
NC_043010.1	PBRI	exon	50086915	50087042	.	+	.	gene_id "LOC115219018"; ID ""; gene_name "LOC115219018"; transcript_id "G42270.16"; exon_number "19"; uniq_trans_id "G42270.16";
NC_043010.1	PBRI	exon	50089187	50089301	.	+	.	gene_id "LOC115219018"; ID ""; gene_name "LOC115219018"; transcript_id "G42270.16"; exon_number "20"; uniq_trans_id "G42270.16";
NC_043010.1	PBRI	exon	50090675	50090728	.	+	.	gene_id "LOC115219018"; ID ""; gene_name "LOC115219018"; transcript_id "G42270.16"; exon_number "21"; uniq_trans_id "G42270.16";
NC_043010.1	PBRI	exon	50090874	50091005	.	+	.	gene_id "LOC115219018"; ID ""; gene_name "LOC115219018"; transcript_id "G42270.16"; exon_number "22"; uniq_trans_id "G42270.16";
NC_043010.1	PBRI	exon	50091146	50091229	.	+	.	gene_id "LOC115219018"; ID ""; gene_name "LOC115219018"; transcript_id "G42270.16"; exon_number "23"; uniq_trans_id "G42270.16";
NC_043010.1	PBRI	exon	50092220	50092285	.	+	.	gene_id "LOC115219018"; ID ""; gene_name "LOC115219018"; transcript_id "G42270.16"; exon_number "24"; uniq_trans_id "G42270.16";
NC_043010.1	PBRI	exon	50092725	50092827	.	+	.	gene_id "LOC115219018"; ID ""; gene_name "LOC115219018"; transcript_id "G42270.16"; exon_number "25"; uniq_trans_id "G42270.16";
NC_043010.1	PBRI	exon	50110364	50110463	.	+	.	gene_id "LOC115219018"; ID ""; gene_name "LOC115219018"; transcript_id "G42270.16"; exon_number "26"; uniq_trans_id "G42270.16";
NC_043010.1	PBRI	exon	50111098	50111191	.	+	.	gene_id "LOC115219018"; ID ""; gene_name "LOC115219018"; transcript_id "G42270.16"; exon_number "27"; uniq_trans_id "G42270.16";
NC_043010.1	PBRI	exon	50111371	50111499	.	+	.	gene_id "LOC115219018"; ID ""; gene_name "LOC115219018"; transcript_id "G42270.16"; exon_number "28"; uniq_trans_id "G42270.16";
NC_043010.1	PBRI	exon	50113490	50113632	.	+	.	gene_id "LOC115219018"; ID ""; gene_name "LOC115219018"; transcript_id "G42270.16"; exon_number "29"; uniq_trans_id "G42270.16";
NC_043010.1	PBRI	exon	50114471	50114619	.	+	.	gene_id "LOC115219018"; ID ""; gene_name "LOC115219018"; transcript_id "G42270.16"; exon_number "30"; uniq_trans_id "G42270.16";
NC_043010.1	PBRI	exon	50115807	50115871	.	+	.	gene_id "LOC115219018"; ID ""; gene_name "LOC115219018"; transcript_id "G42270.16"; exon_number "31"; uniq_trans_id "G42270.16";
NC_043010.1	PBRI	exon	50118028	50118099	.	+	.	gene_id "LOC115219018"; ID ""; gene_name "LOC115219018"; transcript_id "G42270.16"; exon_number "32"; uniq_trans_id "G42270.16";
NC_043010.1	PBRI	exon	50118643	50118798	.	+	.	gene_id "LOC115219018"; ID ""; gene_name "LOC115219018"; transcript_id "G42270.16"; exon_number "33"; uniq_trans_id "G42270.16";
NC_043010.1	PBRI	exon	50119603	50119660	.	+	.	gene_id "LOC115219018"; ID ""; gene_name "LOC115219018"; transcript_id "G42270.16"; exon_number "34"; uniq_trans_id "G42270.16";
NC_043010.1	PBRI	exon	50120553	50120644	.	+	.	gene_id "LOC115219018"; ID ""; gene_name "LOC115219018"; transcript_id "G42270.16"; exon_number "35"; uniq_trans_id "G42270.16";
NC_043010.1	PBRI	exon	50123400	50123495	.	+	.	gene_id "LOC115219018"; ID ""; gene_name "LOC115219018"; transcript_id "G42270.16"; exon_number "36"; uniq_trans_id "G42270.16";
NC_043010.1	PBRI	exon	50124421	50124649	.	+	.	gene_id "LOC115219018"; ID ""; gene_name "LOC115219018"; transcript_id "G42270.16"; exon_number "37"; uniq_trans_id "G42270.16";
NC_043010.1	PBRI	transcript	50024244	50124649	.	+	.	gene_id "LOC115219018"; ID ""; gene_name "LOC115219018"; transcript_id "G42270.19"; uniq_trans_id "G42270.19";
NC_043010.1	PBRI	exon	50024244	50024287	.	+	.	gene_id "LOC115219018"; ID ""; gene_name "LOC115219018"; transcript_id "G42270.19"; exon_number "1"; uniq_trans_id "G42270.19";
NC_043010.1	PBRI	exon	50029270	50029383	.	+	.	gene_id "LOC115219018"; ID ""; gene_name "LOC115219018"; transcript_id "G42270.19"; exon_number "2"; uniq_trans_id "G42270.19";
NC_043010.1	PBRI	exon	50036633	50036748	.	+	.	gene_id "LOC115219018"; ID ""; gene_name "LOC115219018"; transcript_id "G42270.19"; exon_number "3"; uniq_trans_id "G42270.19";
NC_043010.1	PBRI	exon	50055010	50055121	.	+	.	gene_id "LOC115219018"; ID ""; gene_name "LOC115219018"; transcript_id "G42270.19"; exon_number "4"; uniq_trans_id "G42270.19";
NC_043010.1	PBRI	exon	50056605	50056837	.	+	.	gene_id "LOC115219018"; ID ""; gene_name "LOC115219018"; transcript_id "G42270.19"; exon_number "5"; uniq_trans_id "G42270.19";
NC_043010.1	PBRI	exon	50058451	50058648	.	+	.	gene_id "LOC115219018"; ID ""; gene_name "LOC115219018"; transcript_id "G42270.19"; exon_number "6"; uniq_trans_id "G42270.19";
NC_043010.1	PBRI	exon	50060087	50060158	.	+	.	gene_id "LOC115219018"; ID ""; gene_name "LOC115219018"; transcript_id "G42270.19"; exon_number "7"; uniq_trans_id "G42270.19";
NC_043010.1	PBRI	exon	50061198	50061305	.	+	.	gene_id "LOC115219018"; ID ""; gene_name "LOC115219018"; transcript_id "G42270.19"; exon_number "8"; uniq_trans_id "G42270.19";
NC_043010.1	PBRI	exon	50063962	50064058	.	+	.	gene_id "LOC115219018"; ID ""; gene_name "LOC115219018"; transcript_id "G42270.19"; exon_number "9"; uniq_trans_id "G42270.19";
NC_043010.1	PBRI	exon	50065485	50065563	.	+	.	gene_id "LOC115219018"; ID ""; gene_name "LOC115219018"; transcript_id "G42270.19"; exon_number "10"; uniq_trans_id "G42270.19";
NC_043010.1	PBRI	exon	50066622	50066781	.	+	.	gene_id "LOC115219018"; ID ""; gene_name "LOC115219018"; transcript_id "G42270.19"; exon_number "11"; uniq_trans_id "G42270.19";
NC_043010.1	PBRI	exon	50068585	50068605	.	+	.	gene_id "LOC115219018"; ID ""; gene_name "LOC115219018"; transcript_id "G42270.19"; exon_number "12"; uniq_trans_id "G42270.19";
NC_043010.1	PBRI	exon	50077973	50078077	.	+	.	gene_id "LOC115219018"; ID ""; gene_name "LOC115219018"; transcript_id "G42270.19"; exon_number "13"; uniq_trans_id "G42270.19";
NC_043010.1	PBRI	exon	50079257	50079358	.	+	.	gene_id "LOC115219018"; ID ""; gene_name "LOC115219018"; transcript_id "G42270.19"; exon_number "14"; uniq_trans_id "G42270.19";
NC_043010.1	PBRI	exon	50080867	50080956	.	+	.	gene_id "LOC115219018"; ID ""; gene_name "LOC115219018"; transcript_id "G42270.19"; exon_number "15"; uniq_trans_id "G42270.19";
NC_043010.1	PBRI	exon	50082044	50082160	.	+	.	gene_id "LOC115219018"; ID ""; gene_name "LOC115219018"; transcript_id "G42270.19"; exon_number "16"; uniq_trans_id "G42270.19";
NC_043010.1	PBRI	exon	50084892	50084988	.	+	.	gene_id "LOC115219018"; ID ""; gene_name "LOC115219018"; transcript_id "G42270.19"; exon_number "17"; uniq_trans_id "G42270.19";
NC_043010.1	PBRI	exon	50085856	50085941	.	+	.	gene_id "LOC115219018"; ID ""; gene_name "LOC115219018"; transcript_id "G42270.19"; exon_number "18"; uniq_trans_id "G42270.19";
NC_043010.1	PBRI	exon	50086915	50087042	.	+	.	gene_id "LOC115219018"; ID ""; gene_name "LOC115219018"; transcript_id "G42270.19"; exon_number "19"; uniq_trans_id "G42270.19";
NC_043010.1	PBRI	exon	50089187	50089301	.	+	.	gene_id "LOC115219018"; ID ""; gene_name "LOC115219018"; transcript_id "G42270.19"; exon_number "20"; uniq_trans_id "G42270.19";
NC_043010.1	PBRI	exon	50090675	50090728	.	+	.	gene_id "LOC115219018"; ID ""; gene_name "LOC115219018"; transcript_id "G42270.19"; exon_number "21"; uniq_trans_id "G42270.19";
NC_043010.1	PBRI	exon	50090874	50091005	.	+	.	gene_id "LOC115219018"; ID ""; gene_name "LOC115219018"; transcript_id "G42270.19"; exon_number "22"; uniq_trans_id "G42270.19";
NC_043010.1	PBRI	exon	50091146	50091229	.	+	.	gene_id "LOC115219018"; ID ""; gene_name "LOC115219018"; transcript_id "G42270.19"; exon_number "23"; uniq_trans_id "G42270.19";
NC_043010.1	PBRI	exon	50092220	50092285	.	+	.	gene_id "LOC115219018"; ID ""; gene_name "LOC115219018"; transcript_id "G42270.19"; exon_number "24"; uniq_trans_id "G42270.19";
NC_043010.1	PBRI	exon	50092725	50092827	.	+	.	gene_id "LOC115219018"; ID ""; gene_name "LOC115219018"; transcript_id "G42270.19"; exon_number "25"; uniq_trans_id "G42270.19";
NC_043010.1	PBRI	exon	50110364	50110463	.	+	.	gene_id "LOC115219018"; ID ""; gene_name "LOC115219018"; transcript_id "G42270.19"; exon_number "26"; uniq_trans_id "G42270.19";
NC_043010.1	PBRI	exon	50111098	50111191	.	+	.	gene_id "LOC115219018"; ID ""; gene_name "LOC115219018"; transcript_id "G42270.19"; exon_number "27"; uniq_trans_id "G42270.19";
NC_043010.1	PBRI	exon	50111371	50111499	.	+	.	gene_id "LOC115219018"; ID ""; gene_name "LOC115219018"; transcript_id "G42270.19"; exon_number "28"; uniq_trans_id "G42270.19";
NC_043010.1	PBRI	exon	50113490	50113632	.	+	.	gene_id "LOC115219018"; ID ""; gene_name "LOC115219018"; transcript_id "G42270.19"; exon_number "29"; uniq_trans_id "G42270.19";
NC_043010.1	PBRI	exon	50114471	50114619	.	+	.	gene_id "LOC115219018"; ID ""; gene_name "LOC115219018"; transcript_id "G42270.19"; exon_number "30"; uniq_trans_id "G42270.19";
NC_043010.1	PBRI	exon	50115807	50115871	.	+	.	gene_id "LOC115219018"; ID ""; gene_name "LOC115219018"; transcript_id "G42270.19"; exon_number "31"; uniq_trans_id "G42270.19";
NC_043010.1	PBRI	exon	50118028	50118099	.	+	.	gene_id "LOC115219018"; ID ""; gene_name "LOC115219018"; transcript_id "G42270.19"; exon_number "32"; uniq_trans_id "G42270.19";
NC_043010.1	PBRI	exon	50118643	50118798	.	+	.	gene_id "LOC115219018"; ID ""; gene_name "LOC115219018"; transcript_id "G42270.19"; exon_number "33"; uniq_trans_id "G42270.19";
NC_043010.1	PBRI	exon	50119603	50119660	.	+	.	gene_id "LOC115219018"; ID ""; gene_name "LOC115219018"; transcript_id "G42270.19"; exon_number "34"; uniq_trans_id "G42270.19";
NC_043010.1	PBRI	exon	50120553	50120644	.	+	.	gene_id "LOC115219018"; ID ""; gene_name "LOC115219018"; transcript_id "G42270.19"; exon_number "35"; uniq_trans_id "G42270.19";
NC_043010.1	PBRI	exon	50123400	50123495	.	+	.	gene_id "LOC115219018"; ID ""; gene_name "LOC115219018"; transcript_id "G42270.19"; exon_number "36"; uniq_trans_id "G42270.19";
NC_043010.1	PBRI	exon	50124421	50124649	.	+	.	gene_id "LOC115219018"; ID ""; gene_name "LOC115219018"; transcript_id "G42270.19"; exon_number "37"; uniq_trans_id "G42270.19";
NC_043010.1	PBRI	transcript	50024232	50111441	.	+	.	gene_id "LOC115219018"; ID ""; gene_name "LOC115219018"; transcript_id "G42270.2"; uniq_trans_id "G42270.2";
NC_043010.1	PBRI	exon	50024232	50024287	.	+	.	gene_id "LOC115219018"; ID ""; gene_name "LOC115219018"; transcript_id "G42270.2"; exon_number "1"; uniq_trans_id "G42270.2";
NC_043010.1	PBRI	exon	50029270	50029383	.	+	.	gene_id "LOC115219018"; ID ""; gene_name "LOC115219018"; transcript_id "G42270.2"; exon_number "2"; uniq_trans_id "G42270.2";
NC_043010.1	PBRI	exon	50036633	50036748	.	+	.	gene_id "LOC115219018"; ID ""; gene_name "LOC115219018"; transcript_id "G42270.2"; exon_number "3"; uniq_trans_id "G42270.2";
NC_043010.1	PBRI	exon	50055010	50055121	.	+	.	gene_id "LOC115219018"; ID ""; gene_name "LOC115219018"; transcript_id "G42270.2"; exon_number "4"; uniq_trans_id "G42270.2";
NC_043010.1	PBRI	exon	50056605	50056837	.	+	.	gene_id "LOC115219018"; ID ""; gene_name "LOC115219018"; transcript_id "G42270.2"; exon_number "5"; uniq_trans_id "G42270.2";
NC_043010.1	PBRI	exon	50058451	50058648	.	+	.	gene_id "LOC115219018"; ID ""; gene_name "LOC115219018"; transcript_id "G42270.2"; exon_number "6"; uniq_trans_id "G42270.2";
NC_043010.1	PBRI	exon	50060087	50060158	.	+	.	gene_id "LOC115219018"; ID ""; gene_name "LOC115219018"; transcript_id "G42270.2"; exon_number "7"; uniq_trans_id "G42270.2";
NC_043010.1	PBRI	exon	50061198	50061305	.	+	.	gene_id "LOC115219018"; ID ""; gene_name "LOC115219018"; transcript_id "G42270.2"; exon_number "8"; uniq_trans_id "G42270.2";
NC_043010.1	PBRI	exon	50063962	50064058	.	+	.	gene_id "LOC115219018"; ID ""; gene_name "LOC115219018"; transcript_id "G42270.2"; exon_number "9"; uniq_trans_id "G42270.2";
NC_043010.1	PBRI	exon	50065485	50065563	.	+	.	gene_id "LOC115219018"; ID ""; gene_name "LOC115219018"; transcript_id "G42270.2"; exon_number "10"; uniq_trans_id "G42270.2";
NC_043010.1	PBRI	exon	50066622	50066781	.	+	.	gene_id "LOC115219018"; ID ""; gene_name "LOC115219018"; transcript_id "G42270.2"; exon_number "11"; uniq_trans_id "G42270.2";
NC_043010.1	PBRI	exon	50077973	50078077	.	+	.	gene_id "LOC115219018"; ID ""; gene_name "LOC115219018"; transcript_id "G42270.2"; exon_number "12"; uniq_trans_id "G42270.2";
NC_043010.1	PBRI	exon	50079257	50079358	.	+	.	gene_id "LOC115219018"; ID ""; gene_name "LOC115219018"; transcript_id "G42270.2"; exon_number "13"; uniq_trans_id "G42270.2";
NC_043010.1	PBRI	exon	50080867	50080956	.	+	.	gene_id "LOC115219018"; ID ""; gene_name "LOC115219018"; transcript_id "G42270.2"; exon_number "14"; uniq_trans_id "G42270.2";
NC_043010.1	PBRI	exon	50082044	50082160	.	+	.	gene_id "LOC115219018"; ID ""; gene_name "LOC115219018"; transcript_id "G42270.2"; exon_number "15"; uniq_trans_id "G42270.2";
NC_043010.1	PBRI	exon	50084892	50084988	.	+	.	gene_id "LOC115219018"; ID ""; gene_name "LOC115219018"; transcript_id "G42270.2"; exon_number "16"; uniq_trans_id "G42270.2";
NC_043010.1	PBRI	exon	50085856	50085941	.	+	.	gene_id "LOC115219018"; ID ""; gene_name "LOC115219018"; transcript_id "G42270.2"; exon_number "17"; uniq_trans_id "G42270.2";
NC_043010.1	PBRI	exon	50086915	50087042	.	+	.	gene_id "LOC115219018"; ID ""; gene_name "LOC115219018"; transcript_id "G42270.2"; exon_number "18"; uniq_trans_id "G42270.2";
NC_043010.1	PBRI	exon	50089187	50089301	.	+	.	gene_id "LOC115219018"; ID ""; gene_name "LOC115219018"; transcript_id "G42270.2"; exon_number "19"; uniq_trans_id "G42270.2";
NC_043010.1	PBRI	exon	50090675	50090728	.	+	.	gene_id "LOC115219018"; ID ""; gene_name "LOC115219018"; transcript_id "G42270.2"; exon_number "20"; uniq_trans_id "G42270.2";
NC_043010.1	PBRI	exon	50090874	50091005	.	+	.	gene_id "LOC115219018"; ID ""; gene_name "LOC115219018"; transcript_id "G42270.2"; exon_number "21"; uniq_trans_id "G42270.2";
NC_043010.1	PBRI	exon	50091146	50091229	.	+	.	gene_id "LOC115219018"; ID ""; gene_name "LOC115219018"; transcript_id "G42270.2"; exon_number "22"; uniq_trans_id "G42270.2";
NC_043010.1	PBRI	exon	50092220	50092285	.	+	.	gene_id "LOC115219018"; ID ""; gene_name "LOC115219018"; transcript_id "G42270.2"; exon_number "23"; uniq_trans_id "G42270.2";
NC_043010.1	PBRI	exon	50092725	50092827	.	+	.	gene_id "LOC115219018"; ID ""; gene_name "LOC115219018"; transcript_id "G42270.2"; exon_number "24"; uniq_trans_id "G42270.2";
NC_043010.1	PBRI	exon	50110364	50110463	.	+	.	gene_id "LOC115219018"; ID ""; gene_name "LOC115219018"; transcript_id "G42270.2"; exon_number "25"; uniq_trans_id "G42270.2";
NC_043010.1	PBRI	exon	50111098	50111191	.	+	.	gene_id "LOC115219018"; ID ""; gene_name "LOC115219018"; transcript_id "G42270.2"; exon_number "26"; uniq_trans_id "G42270.2";
NC_043010.1	PBRI	exon	50111371	50111441	.	+	.	gene_id "LOC115219018"; ID ""; gene_name "LOC115219018"; transcript_id "G42270.2"; exon_number "27"; uniq_trans_id "G42270.2";
NC_043010.1	PBRI	transcript	50024244	50124649	.	+	.	gene_id "LOC115219018"; ID ""; gene_name "LOC115219018"; transcript_id "G42270.20"; uniq_trans_id "G42270.20";
NC_043010.1	PBRI	exon	50024244	50024287	.	+	.	gene_id "LOC115219018"; ID ""; gene_name "LOC115219018"; transcript_id "G42270.20"; exon_number "1"; uniq_trans_id "G42270.20";
NC_043010.1	PBRI	exon	50029270	50029383	.	+	.	gene_id "LOC115219018"; ID ""; gene_name "LOC115219018"; transcript_id "G42270.20"; exon_number "2"; uniq_trans_id "G42270.20";
NC_043010.1	PBRI	exon	50036633	50036748	.	+	.	gene_id "LOC115219018"; ID ""; gene_name "LOC115219018"; transcript_id "G42270.20"; exon_number "3"; uniq_trans_id "G42270.20";
NC_043010.1	PBRI	exon	50055010	50055121	.	+	.	gene_id "LOC115219018"; ID ""; gene_name "LOC115219018"; transcript_id "G42270.20"; exon_number "4"; uniq_trans_id "G42270.20";
NC_043010.1	PBRI	exon	50056605	50056837	.	+	.	gene_id "LOC115219018"; ID ""; gene_name "LOC115219018"; transcript_id "G42270.20"; exon_number "5"; uniq_trans_id "G42270.20";
NC_043010.1	PBRI	exon	50058451	50058648	.	+	.	gene_id "LOC115219018"; ID ""; gene_name "LOC115219018"; transcript_id "G42270.20"; exon_number "6"; uniq_trans_id "G42270.20";
NC_043010.1	PBRI	exon	50060087	50060158	.	+	.	gene_id "LOC115219018"; ID ""; gene_name "LOC115219018"; transcript_id "G42270.20"; exon_number "7"; uniq_trans_id "G42270.20";
NC_043010.1	PBRI	exon	50061198	50061305	.	+	.	gene_id "LOC115219018"; ID ""; gene_name "LOC115219018"; transcript_id "G42270.20"; exon_number "8"; uniq_trans_id "G42270.20";
NC_043010.1	PBRI	exon	50063962	50064058	.	+	.	gene_id "LOC115219018"; ID ""; gene_name "LOC115219018"; transcript_id "G42270.20"; exon_number "9"; uniq_trans_id "G42270.20";
NC_043010.1	PBRI	exon	50065485	50065563	.	+	.	gene_id "LOC115219018"; ID ""; gene_name "LOC115219018"; transcript_id "G42270.20"; exon_number "10"; uniq_trans_id "G42270.20";
NC_043010.1	PBRI	exon	50066622	50066781	.	+	.	gene_id "LOC115219018"; ID ""; gene_name "LOC115219018"; transcript_id "G42270.20"; exon_number "11"; uniq_trans_id "G42270.20";
NC_043010.1	PBRI	exon	50077973	50078077	.	+	.	gene_id "LOC115219018"; ID ""; gene_name "LOC115219018"; transcript_id "G42270.20"; exon_number "12"; uniq_trans_id "G42270.20";
NC_043010.1	PBRI	exon	50079257	50079358	.	+	.	gene_id "LOC115219018"; ID ""; gene_name "LOC115219018"; transcript_id "G42270.20"; exon_number "13"; uniq_trans_id "G42270.20";
NC_043010.1	PBRI	exon	50080867	50080956	.	+	.	gene_id "LOC115219018"; ID ""; gene_name "LOC115219018"; transcript_id "G42270.20"; exon_number "14"; uniq_trans_id "G42270.20";
NC_043010.1	PBRI	exon	50082044	50082160	.	+	.	gene_id "LOC115219018"; ID ""; gene_name "LOC115219018"; transcript_id "G42270.20"; exon_number "15"; uniq_trans_id "G42270.20";
NC_043010.1	PBRI	exon	50084892	50084988	.	+	.	gene_id "LOC115219018"; ID ""; gene_name "LOC115219018"; transcript_id "G42270.20"; exon_number "16"; uniq_trans_id "G42270.20";
NC_043010.1	PBRI	exon	50085856	50085941	.	+	.	gene_id "LOC115219018"; ID ""; gene_name "LOC115219018"; transcript_id "G42270.20"; exon_number "17"; uniq_trans_id "G42270.20";
NC_043010.1	PBRI	exon	50086915	50087042	.	+	.	gene_id "LOC115219018"; ID ""; gene_name "LOC115219018"; transcript_id "G42270.20"; exon_number "18"; uniq_trans_id "G42270.20";
NC_043010.1	PBRI	exon	50089187	50089301	.	+	.	gene_id "LOC115219018"; ID ""; gene_name "LOC115219018"; transcript_id "G42270.20"; exon_number "19"; uniq_trans_id "G42270.20";
NC_043010.1	PBRI	exon	50090675	50090728	.	+	.	gene_id "LOC115219018"; ID ""; gene_name "LOC115219018"; transcript_id "G42270.20"; exon_number "20"; uniq_trans_id "G42270.20";
NC_043010.1	PBRI	exon	50090874	50091005	.	+	.	gene_id "LOC115219018"; ID ""; gene_name "LOC115219018"; transcript_id "G42270.20"; exon_number "21"; uniq_trans_id "G42270.20";
NC_043010.1	PBRI	exon	50091146	50091229	.	+	.	gene_id "LOC115219018"; ID ""; gene_name "LOC115219018"; transcript_id "G42270.20"; exon_number "22"; uniq_trans_id "G42270.20";
NC_043010.1	PBRI	exon	50092220	50092285	.	+	.	gene_id "LOC115219018"; ID ""; gene_name "LOC115219018"; transcript_id "G42270.20"; exon_number "23"; uniq_trans_id "G42270.20";
NC_043010.1	PBRI	exon	50092725	50092827	.	+	.	gene_id "LOC115219018"; ID ""; gene_name "LOC115219018"; transcript_id "G42270.20"; exon_number "24"; uniq_trans_id "G42270.20";
NC_043010.1	PBRI	exon	50098780	50098806	.	+	.	gene_id "LOC115219018"; ID ""; gene_name "LOC115219018"; transcript_id "G42270.20"; exon_number "25"; uniq_trans_id "G42270.20";
NC_043010.1	PBRI	exon	50110364	50110463	.	+	.	gene_id "LOC115219018"; ID ""; gene_name "LOC115219018"; transcript_id "G42270.20"; exon_number "26"; uniq_trans_id "G42270.20";
NC_043010.1	PBRI	exon	50111098	50111191	.	+	.	gene_id "LOC115219018"; ID ""; gene_name "LOC115219018"; transcript_id "G42270.20"; exon_number "27"; uniq_trans_id "G42270.20";
NC_043010.1	PBRI	exon	50111371	50111499	.	+	.	gene_id "LOC115219018"; ID ""; gene_name "LOC115219018"; transcript_id "G42270.20"; exon_number "28"; uniq_trans_id "G42270.20";
NC_043010.1	PBRI	exon	50113490	50113632	.	+	.	gene_id "LOC115219018"; ID ""; gene_name "LOC115219018"; transcript_id "G42270.20"; exon_number "29"; uniq_trans_id "G42270.20";
NC_043010.1	PBRI	exon	50114471	50114619	.	+	.	gene_id "LOC115219018"; ID ""; gene_name "LOC115219018"; transcript_id "G42270.20"; exon_number "30"; uniq_trans_id "G42270.20";
NC_043010.1	PBRI	exon	50115807	50115871	.	+	.	gene_id "LOC115219018"; ID ""; gene_name "LOC115219018"; transcript_id "G42270.20"; exon_number "31"; uniq_trans_id "G42270.20";
NC_043010.1	PBRI	exon	50118028	50118099	.	+	.	gene_id "LOC115219018"; ID ""; gene_name "LOC115219018"; transcript_id "G42270.20"; exon_number "32"; uniq_trans_id "G42270.20";
NC_043010.1	PBRI	exon	50118643	50118798	.	+	.	gene_id "LOC115219018"; ID ""; gene_name "LOC115219018"; transcript_id "G42270.20"; exon_number "33"; uniq_trans_id "G42270.20";
NC_043010.1	PBRI	exon	50119603	50119660	.	+	.	gene_id "LOC115219018"; ID ""; gene_name "LOC115219018"; transcript_id "G42270.20"; exon_number "34"; uniq_trans_id "G42270.20";
NC_043010.1	PBRI	exon	50120553	50120644	.	+	.	gene_id "LOC115219018"; ID ""; gene_name "LOC115219018"; transcript_id "G42270.20"; exon_number "35"; uniq_trans_id "G42270.20";
NC_043010.1	PBRI	exon	50123400	50123495	.	+	.	gene_id "LOC115219018"; ID ""; gene_name "LOC115219018"; transcript_id "G42270.20"; exon_number "36"; uniq_trans_id "G42270.20";
NC_043010.1	PBRI	exon	50124421	50124649	.	+	.	gene_id "LOC115219018"; ID ""; gene_name "LOC115219018"; transcript_id "G42270.20"; exon_number "37"; uniq_trans_id "G42270.20";
NC_043010.1	PBRI	transcript	50024248	50124649	.	+	.	gene_id "LOC115219018"; ID ""; gene_name "LOC115219018"; transcript_id "G42270.35"; uniq_trans_id "G42270.35";
NC_043010.1	PBRI	exon	50024248	50024287	.	+	.	gene_id "LOC115219018"; ID ""; gene_name "LOC115219018"; transcript_id "G42270.35"; exon_number "1"; uniq_trans_id "G42270.35";
NC_043010.1	PBRI	exon	50029270	50029383	.	+	.	gene_id "LOC115219018"; ID ""; gene_name "LOC115219018"; transcript_id "G42270.35"; exon_number "2"; uniq_trans_id "G42270.35";
NC_043010.1	PBRI	exon	50036633	50036748	.	+	.	gene_id "LOC115219018"; ID ""; gene_name "LOC115219018"; transcript_id "G42270.35"; exon_number "3"; uniq_trans_id "G42270.35";
NC_043010.1	PBRI	exon	50055010	50055121	.	+	.	gene_id "LOC115219018"; ID ""; gene_name "LOC115219018"; transcript_id "G42270.35"; exon_number "4"; uniq_trans_id "G42270.35";
NC_043010.1	PBRI	exon	50056605	50056837	.	+	.	gene_id "LOC115219018"; ID ""; gene_name "LOC115219018"; transcript_id "G42270.35"; exon_number "5"; uniq_trans_id "G42270.35";
NC_043010.1	PBRI	exon	50058451	50058648	.	+	.	gene_id "LOC115219018"; ID ""; gene_name "LOC115219018"; transcript_id "G42270.35"; exon_number "6"; uniq_trans_id "G42270.35";
NC_043010.1	PBRI	exon	50060087	50060158	.	+	.	gene_id "LOC115219018"; ID ""; gene_name "LOC115219018"; transcript_id "G42270.35"; exon_number "7"; uniq_trans_id "G42270.35";
NC_043010.1	PBRI	exon	50061198	50061305	.	+	.	gene_id "LOC115219018"; ID ""; gene_name "LOC115219018"; transcript_id "G42270.35"; exon_number "8"; uniq_trans_id "G42270.35";
NC_043010.1	PBRI	exon	50063962	50064058	.	+	.	gene_id "LOC115219018"; ID ""; gene_name "LOC115219018"; transcript_id "G42270.35"; exon_number "9"; uniq_trans_id "G42270.35";
NC_043010.1	PBRI	exon	50065485	50065563	.	+	.	gene_id "LOC115219018"; ID ""; gene_name "LOC115219018"; transcript_id "G42270.35"; exon_number "10"; uniq_trans_id "G42270.35";
NC_043010.1	PBRI	exon	50066622	50066781	.	+	.	gene_id "LOC115219018"; ID ""; gene_name "LOC115219018"; transcript_id "G42270.35"; exon_number "11"; uniq_trans_id "G42270.35";
NC_043010.1	PBRI	exon	50077973	50078077	.	+	.	gene_id "LOC115219018"; ID ""; gene_name "LOC115219018"; transcript_id "G42270.35"; exon_number "12"; uniq_trans_id "G42270.35";
NC_043010.1	PBRI	exon	50079257	50079358	.	+	.	gene_id "LOC115219018"; ID ""; gene_name "LOC115219018"; transcript_id "G42270.35"; exon_number "13"; uniq_trans_id "G42270.35";
NC_043010.1	PBRI	exon	50080867	50080956	.	+	.	gene_id "LOC115219018"; ID ""; gene_name "LOC115219018"; transcript_id "G42270.35"; exon_number "14"; uniq_trans_id "G42270.35";
NC_043010.1	PBRI	exon	50082044	50082160	.	+	.	gene_id "LOC115219018"; ID ""; gene_name "LOC115219018"; transcript_id "G42270.35"; exon_number "15"; uniq_trans_id "G42270.35";
NC_043010.1	PBRI	exon	50084892	50084988	.	+	.	gene_id "LOC115219018"; ID ""; gene_name "LOC115219018"; transcript_id "G42270.35"; exon_number "16"; uniq_trans_id "G42270.35";
NC_043010.1	PBRI	exon	50085856	50085941	.	+	.	gene_id "LOC115219018"; ID ""; gene_name "LOC115219018"; transcript_id "G42270.35"; exon_number "17"; uniq_trans_id "G42270.35";
NC_043010.1	PBRI	exon	50086915	50087042	.	+	.	gene_id "LOC115219018"; ID ""; gene_name "LOC115219018"; transcript_id "G42270.35"; exon_number "18"; uniq_trans_id "G42270.35";
NC_043010.1	PBRI	exon	50089187	50089301	.	+	.	gene_id "LOC115219018"; ID ""; gene_name "LOC115219018"; transcript_id "G42270.35"; exon_number "19"; uniq_trans_id "G42270.35";
NC_043010.1	PBRI	exon	50090675	50090728	.	+	.	gene_id "LOC115219018"; ID ""; gene_name "LOC115219018"; transcript_id "G42270.35"; exon_number "20"; uniq_trans_id "G42270.35";
NC_043010.1	PBRI	exon	50090874	50091005	.	+	.	gene_id "LOC115219018"; ID ""; gene_name "LOC115219018"; transcript_id "G42270.35"; exon_number "21"; uniq_trans_id "G42270.35";
NC_043010.1	PBRI	exon	50091146	50091229	.	+	.	gene_id "LOC115219018"; ID ""; gene_name "LOC115219018"; transcript_id "G42270.35"; exon_number "22"; uniq_trans_id "G42270.35";
NC_043010.1	PBRI	exon	50092220	50092285	.	+	.	gene_id "LOC115219018"; ID ""; gene_name "LOC115219018"; transcript_id "G42270.35"; exon_number "23"; uniq_trans_id "G42270.35";
NC_043010.1	PBRI	exon	50092725	50092827	.	+	.	gene_id "LOC115219018"; ID ""; gene_name "LOC115219018"; transcript_id "G42270.35"; exon_number "24"; uniq_trans_id "G42270.35";
NC_043010.1	PBRI	exon	50110364	50110463	.	+	.	gene_id "LOC115219018"; ID ""; gene_name "LOC115219018"; transcript_id "G42270.35"; exon_number "25"; uniq_trans_id "G42270.35";
NC_043010.1	PBRI	exon	50111098	50111191	.	+	.	gene_id "LOC115219018"; ID ""; gene_name "LOC115219018"; transcript_id "G42270.35"; exon_number "26"; uniq_trans_id "G42270.35";
NC_043010.1	PBRI	exon	50111371	50111499	.	+	.	gene_id "LOC115219018"; ID ""; gene_name "LOC115219018"; transcript_id "G42270.35"; exon_number "27"; uniq_trans_id "G42270.35";
NC_043010.1	PBRI	exon	50113490	50113632	.	+	.	gene_id "LOC115219018"; ID ""; gene_name "LOC115219018"; transcript_id "G42270.35"; exon_number "28"; uniq_trans_id "G42270.35";
NC_043010.1	PBRI	exon	50114471	50114619	.	+	.	gene_id "LOC115219018"; ID ""; gene_name "LOC115219018"; transcript_id "G42270.35"; exon_number "29"; uniq_trans_id "G42270.35";
NC_043010.1	PBRI	exon	50115807	50115871	.	+	.	gene_id "LOC115219018"; ID ""; gene_name "LOC115219018"; transcript_id "G42270.35"; exon_number "30"; uniq_trans_id "G42270.35";
NC_043010.1	PBRI	exon	50118028	50118099	.	+	.	gene_id "LOC115219018"; ID ""; gene_name "LOC115219018"; transcript_id "G42270.35"; exon_number "31"; uniq_trans_id "G42270.35";
NC_043010.1	PBRI	exon	50118643	50118798	.	+	.	gene_id "LOC115219018"; ID ""; gene_name "LOC115219018"; transcript_id "G42270.35"; exon_number "32"; uniq_trans_id "G42270.35";
NC_043010.1	PBRI	exon	50119603	50119660	.	+	.	gene_id "LOC115219018"; ID ""; gene_name "LOC115219018"; transcript_id "G42270.35"; exon_number "33"; uniq_trans_id "G42270.35";
NC_043010.1	PBRI	exon	50120553	50120644	.	+	.	gene_id "LOC115219018"; ID ""; gene_name "LOC115219018"; transcript_id "G42270.35"; exon_number "34"; uniq_trans_id "G42270.35";
NC_043010.1	PBRI	exon	50123400	50123495	.	+	.	gene_id "LOC115219018"; ID ""; gene_name "LOC115219018"; transcript_id "G42270.35"; exon_number "35"; uniq_trans_id "G42270.35";
NC_043010.1	PBRI	exon	50124421	50124649	.	+	.	gene_id "LOC115219018"; ID ""; gene_name "LOC115219018"; transcript_id "G42270.35"; exon_number "36"; uniq_trans_id "G42270.35";
NC_043010.1	PBRI	transcript	50024297	50111436	.	+	.	gene_id "LOC115219018"; ID ""; gene_name "LOC115219018"; transcript_id "G42270.42"; uniq_trans_id "G42270.42";
NC_043010.1	PBRI	exon	50024297	50024434	.	+	.	gene_id "LOC115219018"; ID ""; gene_name "LOC115219018"; transcript_id "G42270.42"; exon_number "1"; uniq_trans_id "G42270.42";
NC_043010.1	PBRI	exon	50029270	50029383	.	+	.	gene_id "LOC115219018"; ID ""; gene_name "LOC115219018"; transcript_id "G42270.42"; exon_number "2"; uniq_trans_id "G42270.42";
NC_043010.1	PBRI	exon	50036633	50036748	.	+	.	gene_id "LOC115219018"; ID ""; gene_name "LOC115219018"; transcript_id "G42270.42"; exon_number "3"; uniq_trans_id "G42270.42";
NC_043010.1	PBRI	exon	50043433	50043450	.	+	.	gene_id "LOC115219018"; ID ""; gene_name "LOC115219018"; transcript_id "G42270.42"; exon_number "4"; uniq_trans_id "G42270.42";
NC_043010.1	PBRI	exon	50055010	50055121	.	+	.	gene_id "LOC115219018"; ID ""; gene_name "LOC115219018"; transcript_id "G42270.42"; exon_number "5"; uniq_trans_id "G42270.42";
NC_043010.1	PBRI	exon	50056605	50056837	.	+	.	gene_id "LOC115219018"; ID ""; gene_name "LOC115219018"; transcript_id "G42270.42"; exon_number "6"; uniq_trans_id "G42270.42";
NC_043010.1	PBRI	exon	50058451	50058648	.	+	.	gene_id "LOC115219018"; ID ""; gene_name "LOC115219018"; transcript_id "G42270.42"; exon_number "7"; uniq_trans_id "G42270.42";
NC_043010.1	PBRI	exon	50060087	50060158	.	+	.	gene_id "LOC115219018"; ID ""; gene_name "LOC115219018"; transcript_id "G42270.42"; exon_number "8"; uniq_trans_id "G42270.42";
NC_043010.1	PBRI	exon	50061198	50061305	.	+	.	gene_id "LOC115219018"; ID ""; gene_name "LOC115219018"; transcript_id "G42270.42"; exon_number "9"; uniq_trans_id "G42270.42";
NC_043010.1	PBRI	exon	50063962	50064058	.	+	.	gene_id "LOC115219018"; ID ""; gene_name "LOC115219018"; transcript_id "G42270.42"; exon_number "10"; uniq_trans_id "G42270.42";
NC_043010.1	PBRI	exon	50065485	50065563	.	+	.	gene_id "LOC115219018"; ID ""; gene_name "LOC115219018"; transcript_id "G42270.42"; exon_number "11"; uniq_trans_id "G42270.42";
NC_043010.1	PBRI	exon	50066622	50066781	.	+	.	gene_id "LOC115219018"; ID ""; gene_name "LOC115219018"; transcript_id "G42270.42"; exon_number "12"; uniq_trans_id "G42270.42";
NC_043010.1	PBRI	exon	50077973	50078077	.	+	.	gene_id "LOC115219018"; ID ""; gene_name "LOC115219018"; transcript_id "G42270.42"; exon_number "13"; uniq_trans_id "G42270.42";
NC_043010.1	PBRI	exon	50079257	50079358	.	+	.	gene_id "LOC115219018"; ID ""; gene_name "LOC115219018"; transcript_id "G42270.42"; exon_number "14"; uniq_trans_id "G42270.42";
NC_043010.1	PBRI	exon	50080867	50080956	.	+	.	gene_id "LOC115219018"; ID ""; gene_name "LOC115219018"; transcript_id "G42270.42"; exon_number "15"; uniq_trans_id "G42270.42";
NC_043010.1	PBRI	exon	50082044	50082160	.	+	.	gene_id "LOC115219018"; ID ""; gene_name "LOC115219018"; transcript_id "G42270.42"; exon_number "16"; uniq_trans_id "G42270.42";
NC_043010.1	PBRI	exon	50084892	50084988	.	+	.	gene_id "LOC115219018"; ID ""; gene_name "LOC115219018"; transcript_id "G42270.42"; exon_number "17"; uniq_trans_id "G42270.42";
NC_043010.1	PBRI	exon	50085856	50085941	.	+	.	gene_id "LOC115219018"; ID ""; gene_name "LOC115219018"; transcript_id "G42270.42"; exon_number "18"; uniq_trans_id "G42270.42";
NC_043010.1	PBRI	exon	50086915	50087042	.	+	.	gene_id "LOC115219018"; ID ""; gene_name "LOC115219018"; transcript_id "G42270.42"; exon_number "19"; uniq_trans_id "G42270.42";
NC_043010.1	PBRI	exon	50089187	50089301	.	+	.	gene_id "LOC115219018"; ID ""; gene_name "LOC115219018"; transcript_id "G42270.42"; exon_number "20"; uniq_trans_id "G42270.42";
NC_043010.1	PBRI	exon	50090675	50090728	.	+	.	gene_id "LOC115219018"; ID ""; gene_name "LOC115219018"; transcript_id "G42270.42"; exon_number "21"; uniq_trans_id "G42270.42";
NC_043010.1	PBRI	exon	50090874	50091005	.	+	.	gene_id "LOC115219018"; ID ""; gene_name "LOC115219018"; transcript_id "G42270.42"; exon_number "22"; uniq_trans_id "G42270.42";
NC_043010.1	PBRI	exon	50091146	50091229	.	+	.	gene_id "LOC115219018"; ID ""; gene_name "LOC115219018"; transcript_id "G42270.42"; exon_number "23"; uniq_trans_id "G42270.42";
NC_043010.1	PBRI	exon	50092220	50092285	.	+	.	gene_id "LOC115219018"; ID ""; gene_name "LOC115219018"; transcript_id "G42270.42"; exon_number "24"; uniq_trans_id "G42270.42";
NC_043010.1	PBRI	exon	50092725	50092827	.	+	.	gene_id "LOC115219018"; ID ""; gene_name "LOC115219018"; transcript_id "G42270.42"; exon_number "25"; uniq_trans_id "G42270.42";
NC_043010.1	PBRI	exon	50110364	50110463	.	+	.	gene_id "LOC115219018"; ID ""; gene_name "LOC115219018"; transcript_id "G42270.42"; exon_number "26"; uniq_trans_id "G42270.42";
NC_043010.1	PBRI	exon	50111098	50111191	.	+	.	gene_id "LOC115219018"; ID ""; gene_name "LOC115219018"; transcript_id "G42270.42"; exon_number "27"; uniq_trans_id "G42270.42";
NC_043010.1	PBRI	exon	50111371	50111436	.	+	.	gene_id "LOC115219018"; ID ""; gene_name "LOC115219018"; transcript_id "G42270.42"; exon_number "28"; uniq_trans_id "G42270.42";
NC_043010.1	PBRI	transcript	50024239	50138455	.	+	.	gene_id "LOC115219018"; ID ""; gene_name "LOC115219018"; transcript_id "G42270.5"; uniq_trans_id "G42270.5";
NC_043010.1	PBRI	exon	50024239	50024287	.	+	.	gene_id "LOC115219018"; ID ""; gene_name "LOC115219018"; transcript_id "G42270.5"; exon_number "1"; uniq_trans_id "G42270.5";
NC_043010.1	PBRI	exon	50029270	50029383	.	+	.	gene_id "LOC115219018"; ID ""; gene_name "LOC115219018"; transcript_id "G42270.5"; exon_number "2"; uniq_trans_id "G42270.5";
NC_043010.1	PBRI	exon	50036633	50036748	.	+	.	gene_id "LOC115219018"; ID ""; gene_name "LOC115219018"; transcript_id "G42270.5"; exon_number "3"; uniq_trans_id "G42270.5";
NC_043010.1	PBRI	exon	50043433	50043450	.	+	.	gene_id "LOC115219018"; ID ""; gene_name "LOC115219018"; transcript_id "G42270.5"; exon_number "4"; uniq_trans_id "G42270.5";
NC_043010.1	PBRI	exon	50055010	50055121	.	+	.	gene_id "LOC115219018"; ID ""; gene_name "LOC115219018"; transcript_id "G42270.5"; exon_number "5"; uniq_trans_id "G42270.5";
NC_043010.1	PBRI	exon	50056605	50056837	.	+	.	gene_id "LOC115219018"; ID ""; gene_name "LOC115219018"; transcript_id "G42270.5"; exon_number "6"; uniq_trans_id "G42270.5";
NC_043010.1	PBRI	exon	50058451	50058648	.	+	.	gene_id "LOC115219018"; ID ""; gene_name "LOC115219018"; transcript_id "G42270.5"; exon_number "7"; uniq_trans_id "G42270.5";
NC_043010.1	PBRI	exon	50060087	50060158	.	+	.	gene_id "LOC115219018"; ID ""; gene_name "LOC115219018"; transcript_id "G42270.5"; exon_number "8"; uniq_trans_id "G42270.5";
NC_043010.1	PBRI	exon	50061198	50061305	.	+	.	gene_id "LOC115219018"; ID ""; gene_name "LOC115219018"; transcript_id "G42270.5"; exon_number "9"; uniq_trans_id "G42270.5";
NC_043010.1	PBRI	exon	50063962	50064058	.	+	.	gene_id "LOC115219018"; ID ""; gene_name "LOC115219018"; transcript_id "G42270.5"; exon_number "10"; uniq_trans_id "G42270.5";
NC_043010.1	PBRI	exon	50065485	50065563	.	+	.	gene_id "LOC115219018"; ID ""; gene_name "LOC115219018"; transcript_id "G42270.5"; exon_number "11"; uniq_trans_id "G42270.5";
NC_043010.1	PBRI	exon	50066622	50066781	.	+	.	gene_id "LOC115219018"; ID ""; gene_name "LOC115219018"; transcript_id "G42270.5"; exon_number "12"; uniq_trans_id "G42270.5";
NC_043010.1	PBRI	exon	50077973	50078077	.	+	.	gene_id "LOC115219018"; ID ""; gene_name "LOC115219018"; transcript_id "G42270.5"; exon_number "13"; uniq_trans_id "G42270.5";
NC_043010.1	PBRI	exon	50079257	50079358	.	+	.	gene_id "LOC115219018"; ID ""; gene_name "LOC115219018"; transcript_id "G42270.5"; exon_number "14"; uniq_trans_id "G42270.5";
NC_043010.1	PBRI	exon	50080867	50080956	.	+	.	gene_id "LOC115219018"; ID ""; gene_name "LOC115219018"; transcript_id "G42270.5"; exon_number "15"; uniq_trans_id "G42270.5";
NC_043010.1	PBRI	exon	50082044	50082160	.	+	.	gene_id "LOC115219018"; ID ""; gene_name "LOC115219018"; transcript_id "G42270.5"; exon_number "16"; uniq_trans_id "G42270.5";
NC_043010.1	PBRI	exon	50084892	50084988	.	+	.	gene_id "LOC115219018"; ID ""; gene_name "LOC115219018"; transcript_id "G42270.5"; exon_number "17"; uniq_trans_id "G42270.5";
NC_043010.1	PBRI	exon	50085856	50085941	.	+	.	gene_id "LOC115219018"; ID ""; gene_name "LOC115219018"; transcript_id "G42270.5"; exon_number "18"; uniq_trans_id "G42270.5";
NC_043010.1	PBRI	exon	50086915	50087042	.	+	.	gene_id "LOC115219018"; ID ""; gene_name "LOC115219018"; transcript_id "G42270.5"; exon_number "19"; uniq_trans_id "G42270.5";
NC_043010.1	PBRI	exon	50089187	50089301	.	+	.	gene_id "LOC115219018"; ID ""; gene_name "LOC115219018"; transcript_id "G42270.5"; exon_number "20"; uniq_trans_id "G42270.5";
NC_043010.1	PBRI	exon	50090675	50090728	.	+	.	gene_id "LOC115219018"; ID ""; gene_name "LOC115219018"; transcript_id "G42270.5"; exon_number "21"; uniq_trans_id "G42270.5";
NC_043010.1	PBRI	exon	50090874	50091005	.	+	.	gene_id "LOC115219018"; ID ""; gene_name "LOC115219018"; transcript_id "G42270.5"; exon_number "22"; uniq_trans_id "G42270.5";
NC_043010.1	PBRI	exon	50091146	50091229	.	+	.	gene_id "LOC115219018"; ID ""; gene_name "LOC115219018"; transcript_id "G42270.5"; exon_number "23"; uniq_trans_id "G42270.5";
NC_043010.1	PBRI	exon	50092220	50092285	.	+	.	gene_id "LOC115219018"; ID ""; gene_name "LOC115219018"; transcript_id "G42270.5"; exon_number "24"; uniq_trans_id "G42270.5";
NC_043010.1	PBRI	exon	50092725	50092827	.	+	.	gene_id "LOC115219018"; ID ""; gene_name "LOC115219018"; transcript_id "G42270.5"; exon_number "25"; uniq_trans_id "G42270.5";
NC_043010.1	PBRI	exon	50110364	50110463	.	+	.	gene_id "LOC115219018"; ID ""; gene_name "LOC115219018"; transcript_id "G42270.5"; exon_number "26"; uniq_trans_id "G42270.5";
NC_043010.1	PBRI	exon	50111098	50111191	.	+	.	gene_id "LOC115219018"; ID ""; gene_name "LOC115219018"; transcript_id "G42270.5"; exon_number "27"; uniq_trans_id "G42270.5";
NC_043010.1	PBRI	exon	50111371	50111499	.	+	.	gene_id "LOC115219018"; ID ""; gene_name "LOC115219018"; transcript_id "G42270.5"; exon_number "28"; uniq_trans_id "G42270.5";
NC_043010.1	PBRI	exon	50113490	50113632	.	+	.	gene_id "LOC115219018"; ID ""; gene_name "LOC115219018"; transcript_id "G42270.5"; exon_number "29"; uniq_trans_id "G42270.5";
NC_043010.1	PBRI	exon	50114471	50114619	.	+	.	gene_id "LOC115219018"; ID ""; gene_name "LOC115219018"; transcript_id "G42270.5"; exon_number "30"; uniq_trans_id "G42270.5";
NC_043010.1	PBRI	exon	50115807	50115871	.	+	.	gene_id "LOC115219018"; ID ""; gene_name "LOC115219018"; transcript_id "G42270.5"; exon_number "31"; uniq_trans_id "G42270.5";
NC_043010.1	PBRI	exon	50118028	50118099	.	+	.	gene_id "LOC115219018"; ID ""; gene_name "LOC115219018"; transcript_id "G42270.5"; exon_number "32"; uniq_trans_id "G42270.5";
NC_043010.1	PBRI	exon	50118643	50118798	.	+	.	gene_id "LOC115219018"; ID ""; gene_name "LOC115219018"; transcript_id "G42270.5"; exon_number "33"; uniq_trans_id "G42270.5";
NC_043010.1	PBRI	exon	50119603	50119660	.	+	.	gene_id "LOC115219018"; ID ""; gene_name "LOC115219018"; transcript_id "G42270.5"; exon_number "34"; uniq_trans_id "G42270.5";
NC_043010.1	PBRI	exon	50120553	50120644	.	+	.	gene_id "LOC115219018"; ID ""; gene_name "LOC115219018"; transcript_id "G42270.5"; exon_number "35"; uniq_trans_id "G42270.5";
NC_043010.1	PBRI	exon	50123400	50123495	.	+	.	gene_id "LOC115219018"; ID ""; gene_name "LOC115219018"; transcript_id "G42270.5"; exon_number "36"; uniq_trans_id "G42270.5";
NC_043010.1	PBRI	exon	50124421	50124611	.	+	.	gene_id "LOC115219018"; ID ""; gene_name "LOC115219018"; transcript_id "G42270.5"; exon_number "37"; uniq_trans_id "G42270.5";
NC_043010.1	PBRI	exon	50138101	50138455	.	+	.	gene_id "LOC115219018"; ID ""; gene_name "LOC115219018"; transcript_id "G42270.5"; exon_number "38"; uniq_trans_id "G42270.5";
NC_043010.1	PBRI	transcript	50024239	50079278	.	+	.	gene_id "LOC115219018"; ID ""; gene_name "LOC115219018"; transcript_id "G42270.8"; uniq_trans_id "G42270.8";
NC_043010.1	PBRI	exon	50024239	50024287	.	+	.	gene_id "LOC115219018"; ID ""; gene_name "LOC115219018"; transcript_id "G42270.8"; exon_number "1"; uniq_trans_id "G42270.8";
NC_043010.1	PBRI	exon	50029270	50029383	.	+	.	gene_id "LOC115219018"; ID ""; gene_name "LOC115219018"; transcript_id "G42270.8"; exon_number "2"; uniq_trans_id "G42270.8";
NC_043010.1	PBRI	exon	50036633	50036748	.	+	.	gene_id "LOC115219018"; ID ""; gene_name "LOC115219018"; transcript_id "G42270.8"; exon_number "3"; uniq_trans_id "G42270.8";
NC_043010.1	PBRI	exon	50055010	50055121	.	+	.	gene_id "LOC115219018"; ID ""; gene_name "LOC115219018"; transcript_id "G42270.8"; exon_number "4"; uniq_trans_id "G42270.8";
NC_043010.1	PBRI	exon	50056605	50056837	.	+	.	gene_id "LOC115219018"; ID ""; gene_name "LOC115219018"; transcript_id "G42270.8"; exon_number "5"; uniq_trans_id "G42270.8";
NC_043010.1	PBRI	exon	50058451	50058648	.	+	.	gene_id "LOC115219018"; ID ""; gene_name "LOC115219018"; transcript_id "G42270.8"; exon_number "6"; uniq_trans_id "G42270.8";
NC_043010.1	PBRI	exon	50060087	50060158	.	+	.	gene_id "LOC115219018"; ID ""; gene_name "LOC115219018"; transcript_id "G42270.8"; exon_number "7"; uniq_trans_id "G42270.8";
NC_043010.1	PBRI	exon	50061198	50061305	.	+	.	gene_id "LOC115219018"; ID ""; gene_name "LOC115219018"; transcript_id "G42270.8"; exon_number "8"; uniq_trans_id "G42270.8";
NC_043010.1	PBRI	exon	50063962	50064058	.	+	.	gene_id "LOC115219018"; ID ""; gene_name "LOC115219018"; transcript_id "G42270.8"; exon_number "9"; uniq_trans_id "G42270.8";
NC_043010.1	PBRI	exon	50065485	50065563	.	+	.	gene_id "LOC115219018"; ID ""; gene_name "LOC115219018"; transcript_id "G42270.8"; exon_number "10"; uniq_trans_id "G42270.8";
NC_043010.1	PBRI	exon	50066622	50066781	.	+	.	gene_id "LOC115219018"; ID ""; gene_name "LOC115219018"; transcript_id "G42270.8"; exon_number "11"; uniq_trans_id "G42270.8";
NC_043010.1	PBRI	exon	50077973	50078077	.	+	.	gene_id "LOC115219018"; ID ""; gene_name "LOC115219018"; transcript_id "G42270.8"; exon_number "12"; uniq_trans_id "G42270.8";
NC_043010.1	PBRI	exon	50079257	50079278	.	+	.	gene_id "LOC115219018"; ID ""; gene_name "LOC115219018"; transcript_id "G42270.8"; exon_number "13"; uniq_trans_id "G42270.8";
NC_043010.1	Gnomon	transcript	50024158	50124656	.	+	.	gene_id "LOC115219018"; ID "XM_029789059.2"; gene_name "LOC115219018"; transcript_id "XM_029789059.2";
NC_043010.1	Gnomon	CDS	50029287	50029383	.	+	0	gene_id "LOC115219018"; db_xref "GeneID:115219018"; gbkey "CDS"; gene "LOC115219018"; ID ""; gene_name "LOC115219018"; transcript_id "XM_029789059.2"; product "dynactin subunit 1 isoform X1"; protein_id "XP_029644919.1"; exon_number "2";
NC_043010.1	Gnomon	CDS	50036633	50036748	.	+	2	gene_id "LOC115219018"; db_xref "GeneID:115219018"; gbkey "CDS"; gene "LOC115219018"; ID ""; gene_name "LOC115219018"; transcript_id "XM_029789059.2"; product "dynactin subunit 1 isoform X1"; protein_id "XP_029644919.1"; exon_number "3";
NC_043010.1	Gnomon	CDS	50043433	50043450	.	+	0	gene_id "LOC115219018"; db_xref "GeneID:115219018"; gbkey "CDS"; gene "LOC115219018"; ID ""; gene_name "LOC115219018"; transcript_id "XM_029789059.2"; product "dynactin subunit 1 isoform X1"; protein_id "XP_029644919.1"; exon_number "4";
NC_043010.1	Gnomon	CDS	50055010	50055121	.	+	0	gene_id "LOC115219018"; db_xref "GeneID:115219018"; gbkey "CDS"; gene "LOC115219018"; ID ""; gene_name "LOC115219018"; transcript_id "XM_029789059.2"; product "dynactin subunit 1 isoform X1"; protein_id "XP_029644919.1"; exon_number "5";
NC_043010.1	Gnomon	CDS	50056605	50056837	.	+	2	gene_id "LOC115219018"; db_xref "GeneID:115219018"; gbkey "CDS"; gene "LOC115219018"; ID ""; gene_name "LOC115219018"; transcript_id "XM_029789059.2"; product "dynactin subunit 1 isoform X1"; protein_id "XP_029644919.1"; exon_number "6";
NC_043010.1	Gnomon	CDS	50058451	50058648	.	+	0	gene_id "LOC115219018"; db_xref "GeneID:115219018"; gbkey "CDS"; gene "LOC115219018"; ID ""; gene_name "LOC115219018"; transcript_id "XM_029789059.2"; product "dynactin subunit 1 isoform X1"; protein_id "XP_029644919.1"; exon_number "7";
NC_043010.1	Gnomon	CDS	50060087	50060158	.	+	0	gene_id "LOC115219018"; db_xref "GeneID:115219018"; gbkey "CDS"; gene "LOC115219018"; ID ""; gene_name "LOC115219018"; transcript_id "XM_029789059.2"; product "dynactin subunit 1 isoform X1"; protein_id "XP_029644919.1"; exon_number "8";
NC_043010.1	Gnomon	CDS	50061198	50061305	.	+	0	gene_id "LOC115219018"; db_xref "GeneID:115219018"; gbkey "CDS"; gene "LOC115219018"; ID ""; gene_name "LOC115219018"; transcript_id "XM_029789059.2"; product "dynactin subunit 1 isoform X1"; protein_id "XP_029644919.1"; exon_number "9";
NC_043010.1	Gnomon	CDS	50063962	50064058	.	+	0	gene_id "LOC115219018"; db_xref "GeneID:115219018"; gbkey "CDS"; gene "LOC115219018"; ID ""; gene_name "LOC115219018"; transcript_id "XM_029789059.2"; product "dynactin subunit 1 isoform X1"; protein_id "XP_029644919.1"; exon_number "10";
NC_043010.1	Gnomon	CDS	50065485	50065563	.	+	2	gene_id "LOC115219018"; db_xref "GeneID:115219018"; gbkey "CDS"; gene "LOC115219018"; ID ""; gene_name "LOC115219018"; transcript_id "XM_029789059.2"; product "dynactin subunit 1 isoform X1"; protein_id "XP_029644919.1"; exon_number "11";
NC_043010.1	Gnomon	CDS	50066622	50066781	.	+	1	gene_id "LOC115219018"; db_xref "GeneID:115219018"; gbkey "CDS"; gene "LOC115219018"; ID ""; gene_name "LOC115219018"; transcript_id "XM_029789059.2"; product "dynactin subunit 1 isoform X1"; protein_id "XP_029644919.1"; exon_number "12";
NC_043010.1	Gnomon	CDS	50068585	50068605	.	+	0	gene_id "LOC115219018"; db_xref "GeneID:115219018"; gbkey "CDS"; gene "LOC115219018"; ID ""; gene_name "LOC115219018"; transcript_id "XM_029789059.2"; product "dynactin subunit 1 isoform X1"; protein_id "XP_029644919.1"; exon_number "13";
NC_043010.1	Gnomon	CDS	50077973	50078077	.	+	0	gene_id "LOC115219018"; db_xref "GeneID:115219018"; gbkey "CDS"; gene "LOC115219018"; ID ""; gene_name "LOC115219018"; transcript_id "XM_029789059.2"; product "dynactin subunit 1 isoform X1"; protein_id "XP_029644919.1"; exon_number "14";
NC_043010.1	Gnomon	CDS	50079257	50079358	.	+	0	gene_id "LOC115219018"; db_xref "GeneID:115219018"; gbkey "CDS"; gene "LOC115219018"; ID ""; gene_name "LOC115219018"; transcript_id "XM_029789059.2"; product "dynactin subunit 1 isoform X1"; protein_id "XP_029644919.1"; exon_number "15";
NC_043010.1	Gnomon	CDS	50080867	50080956	.	+	0	gene_id "LOC115219018"; db_xref "GeneID:115219018"; gbkey "CDS"; gene "LOC115219018"; ID ""; gene_name "LOC115219018"; transcript_id "XM_029789059.2"; product "dynactin subunit 1 isoform X1"; protein_id "XP_029644919.1"; exon_number "16";
NC_043010.1	Gnomon	CDS	50082044	50082160	.	+	0	gene_id "LOC115219018"; db_xref "GeneID:115219018"; gbkey "CDS"; gene "LOC115219018"; ID ""; gene_name "LOC115219018"; transcript_id "XM_029789059.2"; product "dynactin subunit 1 isoform X1"; protein_id "XP_029644919.1"; exon_number "17";
NC_043010.1	Gnomon	CDS	50084892	50084988	.	+	0	gene_id "LOC115219018"; db_xref "GeneID:115219018"; gbkey "CDS"; gene "LOC115219018"; ID ""; gene_name "LOC115219018"; transcript_id "XM_029789059.2"; product "dynactin subunit 1 isoform X1"; protein_id "XP_029644919.1"; exon_number "18";
NC_043010.1	Gnomon	CDS	50085856	50085941	.	+	2	gene_id "LOC115219018"; db_xref "GeneID:115219018"; gbkey "CDS"; gene "LOC115219018"; ID ""; gene_name "LOC115219018"; transcript_id "XM_029789059.2"; product "dynactin subunit 1 isoform X1"; protein_id "XP_029644919.1"; exon_number "19";
NC_043010.1	Gnomon	CDS	50086915	50087042	.	+	0	gene_id "LOC115219018"; db_xref "GeneID:115219018"; gbkey "CDS"; gene "LOC115219018"; ID ""; gene_name "LOC115219018"; transcript_id "XM_029789059.2"; product "dynactin subunit 1 isoform X1"; protein_id "XP_029644919.1"; exon_number "20";
NC_043010.1	Gnomon	CDS	50089187	50089301	.	+	1	gene_id "LOC115219018"; db_xref "GeneID:115219018"; gbkey "CDS"; gene "LOC115219018"; ID ""; gene_name "LOC115219018"; transcript_id "XM_029789059.2"; product "dynactin subunit 1 isoform X1"; protein_id "XP_029644919.1"; exon_number "21";
NC_043010.1	Gnomon	CDS	50090675	50090728	.	+	0	gene_id "LOC115219018"; db_xref "GeneID:115219018"; gbkey "CDS"; gene "LOC115219018"; ID ""; gene_name "LOC115219018"; transcript_id "XM_029789059.2"; product "dynactin subunit 1 isoform X1"; protein_id "XP_029644919.1"; exon_number "22";
NC_043010.1	Gnomon	CDS	50090874	50091005	.	+	0	gene_id "LOC115219018"; db_xref "GeneID:115219018"; gbkey "CDS"; gene "LOC115219018"; ID ""; gene_name "LOC115219018"; transcript_id "XM_029789059.2"; product "dynactin subunit 1 isoform X1"; protein_id "XP_029644919.1"; exon_number "23";
NC_043010.1	Gnomon	CDS	50091146	50091229	.	+	0	gene_id "LOC115219018"; db_xref "GeneID:115219018"; gbkey "CDS"; gene "LOC115219018"; ID ""; gene_name "LOC115219018"; transcript_id "XM_029789059.2"; product "dynactin subunit 1 isoform X1"; protein_id "XP_029644919.1"; exon_number "24";
NC_043010.1	Gnomon	CDS	50092220	50092285	.	+	0	gene_id "LOC115219018"; db_xref "GeneID:115219018"; gbkey "CDS"; gene "LOC115219018"; ID ""; gene_name "LOC115219018"; transcript_id "XM_029789059.2"; product "dynactin subunit 1 isoform X1"; protein_id "XP_029644919.1"; exon_number "25";
NC_043010.1	Gnomon	CDS	50092725	50092827	.	+	0	gene_id "LOC115219018"; db_xref "GeneID:115219018"; gbkey "CDS"; gene "LOC115219018"; ID ""; gene_name "LOC115219018"; transcript_id "XM_029789059.2"; product "dynactin subunit 1 isoform X1"; protein_id "XP_029644919.1"; exon_number "26";
NC_043010.1	Gnomon	CDS	50097583	50097609	.	+	2	gene_id "LOC115219018"; db_xref "GeneID:115219018"; gbkey "CDS"; gene "LOC115219018"; ID ""; gene_name "LOC115219018"; transcript_id "XM_029789059.2"; product "dynactin subunit 1 isoform X1"; protein_id "XP_029644919.1"; exon_number "27";
NC_043010.1	Gnomon	CDS	50110364	50110463	.	+	2	gene_id "LOC115219018"; db_xref "GeneID:115219018"; gbkey "CDS"; gene "LOC115219018"; ID ""; gene_name "LOC115219018"; transcript_id "XM_029789059.2"; product "dynactin subunit 1 isoform X1"; protein_id "XP_029644919.1"; exon_number "28";
NC_043010.1	Gnomon	CDS	50111098	50111191	.	+	1	gene_id "LOC115219018"; db_xref "GeneID:115219018"; gbkey "CDS"; gene "LOC115219018"; ID ""; gene_name "LOC115219018"; transcript_id "XM_029789059.2"; product "dynactin subunit 1 isoform X1"; protein_id "XP_029644919.1"; exon_number "29";
NC_043010.1	Gnomon	CDS	50111371	50111499	.	+	0	gene_id "LOC115219018"; db_xref "GeneID:115219018"; gbkey "CDS"; gene "LOC115219018"; ID ""; gene_name "LOC115219018"; transcript_id "XM_029789059.2"; product "dynactin subunit 1 isoform X1"; protein_id "XP_029644919.1"; exon_number "30";
NC_043010.1	Gnomon	CDS	50113490	50113632	.	+	0	gene_id "LOC115219018"; db_xref "GeneID:115219018"; gbkey "CDS"; gene "LOC115219018"; ID ""; gene_name "LOC115219018"; transcript_id "XM_029789059.2"; product "dynactin subunit 1 isoform X1"; protein_id "XP_029644919.1"; exon_number "31";
NC_043010.1	Gnomon	CDS	50114471	50114619	.	+	1	gene_id "LOC115219018"; db_xref "GeneID:115219018"; gbkey "CDS"; gene "LOC115219018"; ID ""; gene_name "LOC115219018"; transcript_id "XM_029789059.2"; product "dynactin subunit 1 isoform X1"; protein_id "XP_029644919.1"; exon_number "32";
NC_043010.1	Gnomon	CDS	50115807	50115871	.	+	2	gene_id "LOC115219018"; db_xref "GeneID:115219018"; gbkey "CDS"; gene "LOC115219018"; ID ""; gene_name "LOC115219018"; transcript_id "XM_029789059.2"; product "dynactin subunit 1 isoform X1"; protein_id "XP_029644919.1"; exon_number "33";
NC_043010.1	Gnomon	CDS	50118028	50118099	.	+	0	gene_id "LOC115219018"; db_xref "GeneID:115219018"; gbkey "CDS"; gene "LOC115219018"; ID ""; gene_name "LOC115219018"; transcript_id "XM_029789059.2"; product "dynactin subunit 1 isoform X1"; protein_id "XP_029644919.1"; exon_number "34";
NC_043010.1	Gnomon	CDS	50118643	50118798	.	+	0	gene_id "LOC115219018"; db_xref "GeneID:115219018"; gbkey "CDS"; gene "LOC115219018"; ID ""; gene_name "LOC115219018"; transcript_id "XM_029789059.2"; product "dynactin subunit 1 isoform X1"; protein_id "XP_029644919.1"; exon_number "35";
NC_043010.1	Gnomon	CDS	50119603	50119660	.	+	0	gene_id "LOC115219018"; db_xref "GeneID:115219018"; gbkey "CDS"; gene "LOC115219018"; ID ""; gene_name "LOC115219018"; transcript_id "XM_029789059.2"; product "dynactin subunit 1 isoform X1"; protein_id "XP_029644919.1"; exon_number "36";
NC_043010.1	Gnomon	CDS	50120553	50120644	.	+	2	gene_id "LOC115219018"; db_xref "GeneID:115219018"; gbkey "CDS"; gene "LOC115219018"; ID ""; gene_name "LOC115219018"; transcript_id "XM_029789059.2"; product "dynactin subunit 1 isoform X1"; protein_id "XP_029644919.1"; exon_number "37";
NC_043010.1	Gnomon	CDS	50123400	50123495	.	+	0	gene_id "LOC115219018"; db_xref "GeneID:115219018"; gbkey "CDS"; gene "LOC115219018"; ID ""; gene_name "LOC115219018"; transcript_id "XM_029789059.2"; product "dynactin subunit 1 isoform X1"; protein_id "XP_029644919.1"; exon_number "38";
NC_043010.1	Gnomon	CDS	50124421	50124564	.	+	0	gene_id "LOC115219018"; db_xref "GeneID:115219018"; gbkey "CDS"; gene "LOC115219018"; ID ""; gene_name "LOC115219018"; transcript_id "XM_029789059.2"; product "dynactin subunit 1 isoform X1"; protein_id "XP_029644919.1"; exon_number "39";
NC_043010.1	Gnomon	exon	50024158	50024287	.	+	.	gene_id "LOC115219018"; db_xref "GeneID:115219018"; gbkey "mRNA"; gene "LOC115219018"; ID ""; gene_name "LOC115219018"; transcript_id "XM_029789059.2"; product "dynactin subunit 1, transcript variant X1"; exon_number "1"; model_evidence "Supporting evidence includes similarity to: 2 Proteins, and 100% coverage of the annotated genomic feature by RNAseq alignments, including 25 samples with support for all annotated introns";
NC_043010.1	Gnomon	exon	50029270	50029383	.	+	.	gene_id "LOC115219018"; db_xref "GeneID:115219018"; gbkey "mRNA"; gene "LOC115219018"; ID ""; gene_name "LOC115219018"; transcript_id "XM_029789059.2"; product "dynactin subunit 1, transcript variant X1"; exon_number "2"; model_evidence "Supporting evidence includes similarity to: 2 Proteins, and 100% coverage of the annotated genomic feature by RNAseq alignments, including 25 samples with support for all annotated introns";
NC_043010.1	Gnomon	exon	50036633	50036748	.	+	.	gene_id "LOC115219018"; db_xref "GeneID:115219018"; gbkey "mRNA"; gene "LOC115219018"; ID ""; gene_name "LOC115219018"; transcript_id "XM_029789059.2"; product "dynactin subunit 1, transcript variant X1"; exon_number "3"; model_evidence "Supporting evidence includes similarity to: 2 Proteins, and 100% coverage of the annotated genomic feature by RNAseq alignments, including 25 samples with support for all annotated introns";
NC_043010.1	Gnomon	exon	50043433	50043450	.	+	.	gene_id "LOC115219018"; db_xref "GeneID:115219018"; gbkey "mRNA"; gene "LOC115219018"; ID ""; gene_name "LOC115219018"; transcript_id "XM_029789059.2"; product "dynactin subunit 1, transcript variant X1"; exon_number "4"; model_evidence "Supporting evidence includes similarity to: 2 Proteins, and 100% coverage of the annotated genomic feature by RNAseq alignments, including 25 samples with support for all annotated introns";
NC_043010.1	Gnomon	exon	50055010	50055121	.	+	.	gene_id "LOC115219018"; db_xref "GeneID:115219018"; gbkey "mRNA"; gene "LOC115219018"; ID ""; gene_name "LOC115219018"; transcript_id "XM_029789059.2"; product "dynactin subunit 1, transcript variant X1"; exon_number "5"; model_evidence "Supporting evidence includes similarity to: 2 Proteins, and 100% coverage of the annotated genomic feature by RNAseq alignments, including 25 samples with support for all annotated introns";
NC_043010.1	Gnomon	exon	50056605	50056837	.	+	.	gene_id "LOC115219018"; db_xref "GeneID:115219018"; gbkey "mRNA"; gene "LOC115219018"; ID ""; gene_name "LOC115219018"; transcript_id "XM_029789059.2"; product "dynactin subunit 1, transcript variant X1"; exon_number "6"; model_evidence "Supporting evidence includes similarity to: 2 Proteins, and 100% coverage of the annotated genomic feature by RNAseq alignments, including 25 samples with support for all annotated introns";
NC_043010.1	Gnomon	exon	50058451	50058648	.	+	.	gene_id "LOC115219018"; db_xref "GeneID:115219018"; gbkey "mRNA"; gene "LOC115219018"; ID ""; gene_name "LOC115219018"; transcript_id "XM_029789059.2"; product "dynactin subunit 1, transcript variant X1"; exon_number "7"; model_evidence "Supporting evidence includes similarity to: 2 Proteins, and 100% coverage of the annotated genomic feature by RNAseq alignments, including 25 samples with support for all annotated introns";
NC_043010.1	Gnomon	exon	50060087	50060158	.	+	.	gene_id "LOC115219018"; db_xref "GeneID:115219018"; gbkey "mRNA"; gene "LOC115219018"; ID ""; gene_name "LOC115219018"; transcript_id "XM_029789059.2"; product "dynactin subunit 1, transcript variant X1"; exon_number "8"; model_evidence "Supporting evidence includes similarity to: 2 Proteins, and 100% coverage of the annotated genomic feature by RNAseq alignments, including 25 samples with support for all annotated introns";
NC_043010.1	Gnomon	exon	50061198	50061305	.	+	.	gene_id "LOC115219018"; db_xref "GeneID:115219018"; gbkey "mRNA"; gene "LOC115219018"; ID ""; gene_name "LOC115219018"; transcript_id "XM_029789059.2"; product "dynactin subunit 1, transcript variant X1"; exon_number "9"; model_evidence "Supporting evidence includes similarity to: 2 Proteins, and 100% coverage of the annotated genomic feature by RNAseq alignments, including 25 samples with support for all annotated introns";
NC_043010.1	Gnomon	exon	50063962	50064058	.	+	.	gene_id "LOC115219018"; db_xref "GeneID:115219018"; gbkey "mRNA"; gene "LOC115219018"; ID ""; gene_name "LOC115219018"; transcript_id "XM_029789059.2"; product "dynactin subunit 1, transcript variant X1"; exon_number "10"; model_evidence "Supporting evidence includes similarity to: 2 Proteins, and 100% coverage of the annotated genomic feature by RNAseq alignments, including 25 samples with support for all annotated introns";
NC_043010.1	Gnomon	exon	50065485	50065563	.	+	.	gene_id "LOC115219018"; db_xref "GeneID:115219018"; gbkey "mRNA"; gene "LOC115219018"; ID ""; gene_name "LOC115219018"; transcript_id "XM_029789059.2"; product "dynactin subunit 1, transcript variant X1"; exon_number "11"; model_evidence "Supporting evidence includes similarity to: 2 Proteins, and 100% coverage of the annotated genomic feature by RNAseq alignments, including 25 samples with support for all annotated introns";
NC_043010.1	Gnomon	exon	50066622	50066781	.	+	.	gene_id "LOC115219018"; db_xref "GeneID:115219018"; gbkey "mRNA"; gene "LOC115219018"; ID ""; gene_name "LOC115219018"; transcript_id "XM_029789059.2"; product "dynactin subunit 1, transcript variant X1"; exon_number "12"; model_evidence "Supporting evidence includes similarity to: 2 Proteins, and 100% coverage of the annotated genomic feature by RNAseq alignments, including 25 samples with support for all annotated introns";
NC_043010.1	Gnomon	exon	50068585	50068605	.	+	.	gene_id "LOC115219018"; db_xref "GeneID:115219018"; gbkey "mRNA"; gene "LOC115219018"; ID ""; gene_name "LOC115219018"; transcript_id "XM_029789059.2"; product "dynactin subunit 1, transcript variant X1"; exon_number "13"; model_evidence "Supporting evidence includes similarity to: 2 Proteins, and 100% coverage of the annotated genomic feature by RNAseq alignments, including 25 samples with support for all annotated introns";
NC_043010.1	Gnomon	exon	50077973	50078077	.	+	.	gene_id "LOC115219018"; db_xref "GeneID:115219018"; gbkey "mRNA"; gene "LOC115219018"; ID ""; gene_name "LOC115219018"; transcript_id "XM_029789059.2"; product "dynactin subunit 1, transcript variant X1"; exon_number "14"; model_evidence "Supporting evidence includes similarity to: 2 Proteins, and 100% coverage of the annotated genomic feature by RNAseq alignments, including 25 samples with support for all annotated introns";
NC_043010.1	Gnomon	exon	50079257	50079358	.	+	.	gene_id "LOC115219018"; db_xref "GeneID:115219018"; gbkey "mRNA"; gene "LOC115219018"; ID ""; gene_name "LOC115219018"; transcript_id "XM_029789059.2"; product "dynactin subunit 1, transcript variant X1"; exon_number "15"; model_evidence "Supporting evidence includes similarity to: 2 Proteins, and 100% coverage of the annotated genomic feature by RNAseq alignments, including 25 samples with support for all annotated introns";
NC_043010.1	Gnomon	exon	50080867	50080956	.	+	.	gene_id "LOC115219018"; db_xref "GeneID:115219018"; gbkey "mRNA"; gene "LOC115219018"; ID ""; gene_name "LOC115219018"; transcript_id "XM_029789059.2"; product "dynactin subunit 1, transcript variant X1"; exon_number "16"; model_evidence "Supporting evidence includes similarity to: 2 Proteins, and 100% coverage of the annotated genomic feature by RNAseq alignments, including 25 samples with support for all annotated introns";
NC_043010.1	Gnomon	exon	50082044	50082160	.	+	.	gene_id "LOC115219018"; db_xref "GeneID:115219018"; gbkey "mRNA"; gene "LOC115219018"; ID ""; gene_name "LOC115219018"; transcript_id "XM_029789059.2"; product "dynactin subunit 1, transcript variant X1"; exon_number "17"; model_evidence "Supporting evidence includes similarity to: 2 Proteins, and 100% coverage of the annotated genomic feature by RNAseq alignments, including 25 samples with support for all annotated introns";
NC_043010.1	Gnomon	exon	50084892	50084988	.	+	.	gene_id "LOC115219018"; db_xref "GeneID:115219018"; gbkey "mRNA"; gene "LOC115219018"; ID ""; gene_name "LOC115219018"; transcript_id "XM_029789059.2"; product "dynactin subunit 1, transcript variant X1"; exon_number "18"; model_evidence "Supporting evidence includes similarity to: 2 Proteins, and 100% coverage of the annotated genomic feature by RNAseq alignments, including 25 samples with support for all annotated introns";
NC_043010.1	Gnomon	exon	50085856	50085941	.	+	.	gene_id "LOC115219018"; db_xref "GeneID:115219018"; gbkey "mRNA"; gene "LOC115219018"; ID ""; gene_name "LOC115219018"; transcript_id "XM_029789059.2"; product "dynactin subunit 1, transcript variant X1"; exon_number "19"; model_evidence "Supporting evidence includes similarity to: 2 Proteins, and 100% coverage of the annotated genomic feature by RNAseq alignments, including 25 samples with support for all annotated introns";
NC_043010.1	Gnomon	exon	50086915	50087042	.	+	.	gene_id "LOC115219018"; db_xref "GeneID:115219018"; gbkey "mRNA"; gene "LOC115219018"; ID ""; gene_name "LOC115219018"; transcript_id "XM_029789059.2"; product "dynactin subunit 1, transcript variant X1"; exon_number "20"; model_evidence "Supporting evidence includes similarity to: 2 Proteins, and 100% coverage of the annotated genomic feature by RNAseq alignments, including 25 samples with support for all annotated introns";
NC_043010.1	Gnomon	exon	50089187	50089301	.	+	.	gene_id "LOC115219018"; db_xref "GeneID:115219018"; gbkey "mRNA"; gene "LOC115219018"; ID ""; gene_name "LOC115219018"; transcript_id "XM_029789059.2"; product "dynactin subunit 1, transcript variant X1"; exon_number "21"; model_evidence "Supporting evidence includes similarity to: 2 Proteins, and 100% coverage of the annotated genomic feature by RNAseq alignments, including 25 samples with support for all annotated introns";
NC_043010.1	Gnomon	exon	50090675	50090728	.	+	.	gene_id "LOC115219018"; db_xref "GeneID:115219018"; gbkey "mRNA"; gene "LOC115219018"; ID ""; gene_name "LOC115219018"; transcript_id "XM_029789059.2"; product "dynactin subunit 1, transcript variant X1"; exon_number "22"; model_evidence "Supporting evidence includes similarity to: 2 Proteins, and 100% coverage of the annotated genomic feature by RNAseq alignments, including 25 samples with support for all annotated introns";
NC_043010.1	Gnomon	exon	50090874	50091005	.	+	.	gene_id "LOC115219018"; db_xref "GeneID:115219018"; gbkey "mRNA"; gene "LOC115219018"; ID ""; gene_name "LOC115219018"; transcript_id "XM_029789059.2"; product "dynactin subunit 1, transcript variant X1"; exon_number "23"; model_evidence "Supporting evidence includes similarity to: 2 Proteins, and 100% coverage of the annotated genomic feature by RNAseq alignments, including 25 samples with support for all annotated introns";
NC_043010.1	Gnomon	exon	50091146	50091229	.	+	.	gene_id "LOC115219018"; db_xref "GeneID:115219018"; gbkey "mRNA"; gene "LOC115219018"; ID ""; gene_name "LOC115219018"; transcript_id "XM_029789059.2"; product "dynactin subunit 1, transcript variant X1"; exon_number "24"; model_evidence "Supporting evidence includes similarity to: 2 Proteins, and 100% coverage of the annotated genomic feature by RNAseq alignments, including 25 samples with support for all annotated introns";
NC_043010.1	Gnomon	exon	50092220	50092285	.	+	.	gene_id "LOC115219018"; db_xref "GeneID:115219018"; gbkey "mRNA"; gene "LOC115219018"; ID ""; gene_name "LOC115219018"; transcript_id "XM_029789059.2"; product "dynactin subunit 1, transcript variant X1"; exon_number "25"; model_evidence "Supporting evidence includes similarity to: 2 Proteins, and 100% coverage of the annotated genomic feature by RNAseq alignments, including 25 samples with support for all annotated introns";
NC_043010.1	Gnomon	exon	50092725	50092827	.	+	.	gene_id "LOC115219018"; db_xref "GeneID:115219018"; gbkey "mRNA"; gene "LOC115219018"; ID ""; gene_name "LOC115219018"; transcript_id "XM_029789059.2"; product "dynactin subunit 1, transcript variant X1"; exon_number "26"; model_evidence "Supporting evidence includes similarity to: 2 Proteins, and 100% coverage of the annotated genomic feature by RNAseq alignments, including 25 samples with support for all annotated introns";
NC_043010.1	Gnomon	exon	50097583	50097609	.	+	.	gene_id "LOC115219018"; db_xref "GeneID:115219018"; gbkey "mRNA"; gene "LOC115219018"; ID ""; gene_name "LOC115219018"; transcript_id "XM_029789059.2"; product "dynactin subunit 1, transcript variant X1"; exon_number "27"; model_evidence "Supporting evidence includes similarity to: 2 Proteins, and 100% coverage of the annotated genomic feature by RNAseq alignments, including 25 samples with support for all annotated introns";
NC_043010.1	Gnomon	exon	50110364	50110463	.	+	.	gene_id "LOC115219018"; db_xref "GeneID:115219018"; gbkey "mRNA"; gene "LOC115219018"; ID ""; gene_name "LOC115219018"; transcript_id "XM_029789059.2"; product "dynactin subunit 1, transcript variant X1"; exon_number "28"; model_evidence "Supporting evidence includes similarity to: 2 Proteins, and 100% coverage of the annotated genomic feature by RNAseq alignments, including 25 samples with support for all annotated introns";
NC_043010.1	Gnomon	exon	50111098	50111191	.	+	.	gene_id "LOC115219018"; db_xref "GeneID:115219018"; gbkey "mRNA"; gene "LOC115219018"; ID ""; gene_name "LOC115219018"; transcript_id "XM_029789059.2"; product "dynactin subunit 1, transcript variant X1"; exon_number "29"; model_evidence "Supporting evidence includes similarity to: 2 Proteins, and 100% coverage of the annotated genomic feature by RNAseq alignments, including 25 samples with support for all annotated introns";
NC_043010.1	Gnomon	exon	50111371	50111499	.	+	.	gene_id "LOC115219018"; db_xref "GeneID:115219018"; gbkey "mRNA"; gene "LOC115219018"; ID ""; gene_name "LOC115219018"; transcript_id "XM_029789059.2"; product "dynactin subunit 1, transcript variant X1"; exon_number "30"; model_evidence "Supporting evidence includes similarity to: 2 Proteins, and 100% coverage of the annotated genomic feature by RNAseq alignments, including 25 samples with support for all annotated introns";
NC_043010.1	Gnomon	exon	50113490	50113632	.	+	.	gene_id "LOC115219018"; db_xref "GeneID:115219018"; gbkey "mRNA"; gene "LOC115219018"; ID ""; gene_name "LOC115219018"; transcript_id "XM_029789059.2"; product "dynactin subunit 1, transcript variant X1"; exon_number "31"; model_evidence "Supporting evidence includes similarity to: 2 Proteins, and 100% coverage of the annotated genomic feature by RNAseq alignments, including 25 samples with support for all annotated introns";
NC_043010.1	Gnomon	exon	50114471	50114619	.	+	.	gene_id "LOC115219018"; db_xref "GeneID:115219018"; gbkey "mRNA"; gene "LOC115219018"; ID ""; gene_name "LOC115219018"; transcript_id "XM_029789059.2"; product "dynactin subunit 1, transcript variant X1"; exon_number "32"; model_evidence "Supporting evidence includes similarity to: 2 Proteins, and 100% coverage of the annotated genomic feature by RNAseq alignments, including 25 samples with support for all annotated introns";
NC_043010.1	Gnomon	exon	50115807	50115871	.	+	.	gene_id "LOC115219018"; db_xref "GeneID:115219018"; gbkey "mRNA"; gene "LOC115219018"; ID ""; gene_name "LOC115219018"; transcript_id "XM_029789059.2"; product "dynactin subunit 1, transcript variant X1"; exon_number "33"; model_evidence "Supporting evidence includes similarity to: 2 Proteins, and 100% coverage of the annotated genomic feature by RNAseq alignments, including 25 samples with support for all annotated introns";
NC_043010.1	Gnomon	exon	50118028	50118099	.	+	.	gene_id "LOC115219018"; db_xref "GeneID:115219018"; gbkey "mRNA"; gene "LOC115219018"; ID ""; gene_name "LOC115219018"; transcript_id "XM_029789059.2"; product "dynactin subunit 1, transcript variant X1"; exon_number "34"; model_evidence "Supporting evidence includes similarity to: 2 Proteins, and 100% coverage of the annotated genomic feature by RNAseq alignments, including 25 samples with support for all annotated introns";
NC_043010.1	Gnomon	exon	50118643	50118798	.	+	.	gene_id "LOC115219018"; db_xref "GeneID:115219018"; gbkey "mRNA"; gene "LOC115219018"; ID ""; gene_name "LOC115219018"; transcript_id "XM_029789059.2"; product "dynactin subunit 1, transcript variant X1"; exon_number "35"; model_evidence "Supporting evidence includes similarity to: 2 Proteins, and 100% coverage of the annotated genomic feature by RNAseq alignments, including 25 samples with support for all annotated introns";
NC_043010.1	Gnomon	exon	50119603	50119660	.	+	.	gene_id "LOC115219018"; db_xref "GeneID:115219018"; gbkey "mRNA"; gene "LOC115219018"; ID ""; gene_name "LOC115219018"; transcript_id "XM_029789059.2"; product "dynactin subunit 1, transcript variant X1"; exon_number "36"; model_evidence "Supporting evidence includes similarity to: 2 Proteins, and 100% coverage of the annotated genomic feature by RNAseq alignments, including 25 samples with support for all annotated introns";
NC_043010.1	Gnomon	exon	50120553	50120644	.	+	.	gene_id "LOC115219018"; db_xref "GeneID:115219018"; gbkey "mRNA"; gene "LOC115219018"; ID ""; gene_name "LOC115219018"; transcript_id "XM_029789059.2"; product "dynactin subunit 1, transcript variant X1"; exon_number "37"; model_evidence "Supporting evidence includes similarity to: 2 Proteins, and 100% coverage of the annotated genomic feature by RNAseq alignments, including 25 samples with support for all annotated introns";
NC_043010.1	Gnomon	exon	50123400	50123495	.	+	.	gene_id "LOC115219018"; db_xref "GeneID:115219018"; gbkey "mRNA"; gene "LOC115219018"; ID ""; gene_name "LOC115219018"; transcript_id "XM_029789059.2"; product "dynactin subunit 1, transcript variant X1"; exon_number "38"; model_evidence "Supporting evidence includes similarity to: 2 Proteins, and 100% coverage of the annotated genomic feature by RNAseq alignments, including 25 samples with support for all annotated introns";
NC_043010.1	Gnomon	exon	50124421	50124656	.	+	.	gene_id "LOC115219018"; db_xref "GeneID:115219018"; gbkey "mRNA"; gene "LOC115219018"; ID ""; gene_name "LOC115219018"; transcript_id "XM_029789059.2"; product "dynactin subunit 1, transcript variant X1"; exon_number "39"; model_evidence "Supporting evidence includes similarity to: 2 Proteins, and 100% coverage of the annotated genomic feature by RNAseq alignments, including 25 samples with support for all annotated introns";
NC_043010.1	Gnomon	start_codon	50029287	50029289	.	+	0	gene_id "LOC115219018"; db_xref "GeneID:115219018"; gbkey "CDS"; gene "LOC115219018"; ID ""; gene_name "LOC115219018"; transcript_id "XM_029789059.2"; product "dynactin subunit 1 isoform X1"; protein_id "XP_029644919.1"; exon_number "2";
NC_043010.1	Gnomon	stop_codon	50124565	50124567	.	+	0	gene_id "LOC115219018"; db_xref "GeneID:115219018"; gbkey "CDS"; gene "LOC115219018"; ID ""; gene_name "LOC115219018"; transcript_id "XM_029789059.2"; product "dynactin subunit 1 isoform X1"; protein_id "XP_029644919.1"; exon_number "39";
NC_043010.1	Gnomon	transcript	50024158	50124656	.	+	.	gene_id "LOC115219018"; ID "XM_029789060.2"; gene_name "LOC115219018"; transcript_id "XM_029789060.2";
NC_043010.1	Gnomon	CDS	50029287	50029383	.	+	0	gene_id "LOC115219018"; db_xref "GeneID:115219018"; gbkey "CDS"; gene "LOC115219018"; ID ""; gene_name "LOC115219018"; transcript_id "XM_029789060.2"; product "dynactin subunit 1 isoform X3"; protein_id "XP_029644920.1"; exon_number "2";
NC_043010.1	Gnomon	CDS	50036633	50036748	.	+	2	gene_id "LOC115219018"; db_xref "GeneID:115219018"; gbkey "CDS"; gene "LOC115219018"; ID ""; gene_name "LOC115219018"; transcript_id "XM_029789060.2"; product "dynactin subunit 1 isoform X3"; protein_id "XP_029644920.1"; exon_number "3";
NC_043010.1	Gnomon	CDS	50055010	50055121	.	+	0	gene_id "LOC115219018"; db_xref "GeneID:115219018"; gbkey "CDS"; gene "LOC115219018"; ID ""; gene_name "LOC115219018"; transcript_id "XM_029789060.2"; product "dynactin subunit 1 isoform X3"; protein_id "XP_029644920.1"; exon_number "4";
NC_043010.1	Gnomon	CDS	50056605	50056837	.	+	2	gene_id "LOC115219018"; db_xref "GeneID:115219018"; gbkey "CDS"; gene "LOC115219018"; ID ""; gene_name "LOC115219018"; transcript_id "XM_029789060.2"; product "dynactin subunit 1 isoform X3"; protein_id "XP_029644920.1"; exon_number "5";
NC_043010.1	Gnomon	CDS	50058451	50058648	.	+	0	gene_id "LOC115219018"; db_xref "GeneID:115219018"; gbkey "CDS"; gene "LOC115219018"; ID ""; gene_name "LOC115219018"; transcript_id "XM_029789060.2"; product "dynactin subunit 1 isoform X3"; protein_id "XP_029644920.1"; exon_number "6";
NC_043010.1	Gnomon	CDS	50060087	50060158	.	+	0	gene_id "LOC115219018"; db_xref "GeneID:115219018"; gbkey "CDS"; gene "LOC115219018"; ID ""; gene_name "LOC115219018"; transcript_id "XM_029789060.2"; product "dynactin subunit 1 isoform X3"; protein_id "XP_029644920.1"; exon_number "7";
NC_043010.1	Gnomon	CDS	50061198	50061305	.	+	0	gene_id "LOC115219018"; db_xref "GeneID:115219018"; gbkey "CDS"; gene "LOC115219018"; ID ""; gene_name "LOC115219018"; transcript_id "XM_029789060.2"; product "dynactin subunit 1 isoform X3"; protein_id "XP_029644920.1"; exon_number "8";
NC_043010.1	Gnomon	CDS	50063962	50064058	.	+	0	gene_id "LOC115219018"; db_xref "GeneID:115219018"; gbkey "CDS"; gene "LOC115219018"; ID ""; gene_name "LOC115219018"; transcript_id "XM_029789060.2"; product "dynactin subunit 1 isoform X3"; protein_id "XP_029644920.1"; exon_number "9";
NC_043010.1	Gnomon	CDS	50065485	50065563	.	+	2	gene_id "LOC115219018"; db_xref "GeneID:115219018"; gbkey "CDS"; gene "LOC115219018"; ID ""; gene_name "LOC115219018"; transcript_id "XM_029789060.2"; product "dynactin subunit 1 isoform X3"; protein_id "XP_029644920.1"; exon_number "10";
NC_043010.1	Gnomon	CDS	50066622	50066781	.	+	1	gene_id "LOC115219018"; db_xref "GeneID:115219018"; gbkey "CDS"; gene "LOC115219018"; ID ""; gene_name "LOC115219018"; transcript_id "XM_029789060.2"; product "dynactin subunit 1 isoform X3"; protein_id "XP_029644920.1"; exon_number "11";
NC_043010.1	Gnomon	CDS	50068585	50068605	.	+	0	gene_id "LOC115219018"; db_xref "GeneID:115219018"; gbkey "CDS"; gene "LOC115219018"; ID ""; gene_name "LOC115219018"; transcript_id "XM_029789060.2"; product "dynactin subunit 1 isoform X3"; protein_id "XP_029644920.1"; exon_number "12";
NC_043010.1	Gnomon	CDS	50077973	50078077	.	+	0	gene_id "LOC115219018"; db_xref "GeneID:115219018"; gbkey "CDS"; gene "LOC115219018"; ID ""; gene_name "LOC115219018"; transcript_id "XM_029789060.2"; product "dynactin subunit 1 isoform X3"; protein_id "XP_029644920.1"; exon_number "13";
NC_043010.1	Gnomon	CDS	50079257	50079358	.	+	0	gene_id "LOC115219018"; db_xref "GeneID:115219018"; gbkey "CDS"; gene "LOC115219018"; ID ""; gene_name "LOC115219018"; transcript_id "XM_029789060.2"; product "dynactin subunit 1 isoform X3"; protein_id "XP_029644920.1"; exon_number "14";
NC_043010.1	Gnomon	CDS	50080867	50080956	.	+	0	gene_id "LOC115219018"; db_xref "GeneID:115219018"; gbkey "CDS"; gene "LOC115219018"; ID ""; gene_name "LOC115219018"; transcript_id "XM_029789060.2"; product "dynactin subunit 1 isoform X3"; protein_id "XP_029644920.1"; exon_number "15";
NC_043010.1	Gnomon	CDS	50082044	50082160	.	+	0	gene_id "LOC115219018"; db_xref "GeneID:115219018"; gbkey "CDS"; gene "LOC115219018"; ID ""; gene_name "LOC115219018"; transcript_id "XM_029789060.2"; product "dynactin subunit 1 isoform X3"; protein_id "XP_029644920.1"; exon_number "16";
NC_043010.1	Gnomon	CDS	50084892	50084988	.	+	0	gene_id "LOC115219018"; db_xref "GeneID:115219018"; gbkey "CDS"; gene "LOC115219018"; ID ""; gene_name "LOC115219018"; transcript_id "XM_029789060.2"; product "dynactin subunit 1 isoform X3"; protein_id "XP_029644920.1"; exon_number "17";
NC_043010.1	Gnomon	CDS	50085856	50085941	.	+	2	gene_id "LOC115219018"; db_xref "GeneID:115219018"; gbkey "CDS"; gene "LOC115219018"; ID ""; gene_name "LOC115219018"; transcript_id "XM_029789060.2"; product "dynactin subunit 1 isoform X3"; protein_id "XP_029644920.1"; exon_number "18";
NC_043010.1	Gnomon	CDS	50086915	50087042	.	+	0	gene_id "LOC115219018"; db_xref "GeneID:115219018"; gbkey "CDS"; gene "LOC115219018"; ID ""; gene_name "LOC115219018"; transcript_id "XM_029789060.2"; product "dynactin subunit 1 isoform X3"; protein_id "XP_029644920.1"; exon_number "19";
NC_043010.1	Gnomon	CDS	50089187	50089301	.	+	1	gene_id "LOC115219018"; db_xref "GeneID:115219018"; gbkey "CDS"; gene "LOC115219018"; ID ""; gene_name "LOC115219018"; transcript_id "XM_029789060.2"; product "dynactin subunit 1 isoform X3"; protein_id "XP_029644920.1"; exon_number "20";
NC_043010.1	Gnomon	CDS	50090675	50090728	.	+	0	gene_id "LOC115219018"; db_xref "GeneID:115219018"; gbkey "CDS"; gene "LOC115219018"; ID ""; gene_name "LOC115219018"; transcript_id "XM_029789060.2"; product "dynactin subunit 1 isoform X3"; protein_id "XP_029644920.1"; exon_number "21";
NC_043010.1	Gnomon	CDS	50090874	50091005	.	+	0	gene_id "LOC115219018"; db_xref "GeneID:115219018"; gbkey "CDS"; gene "LOC115219018"; ID ""; gene_name "LOC115219018"; transcript_id "XM_029789060.2"; product "dynactin subunit 1 isoform X3"; protein_id "XP_029644920.1"; exon_number "22";
NC_043010.1	Gnomon	CDS	50091146	50091229	.	+	0	gene_id "LOC115219018"; db_xref "GeneID:115219018"; gbkey "CDS"; gene "LOC115219018"; ID ""; gene_name "LOC115219018"; transcript_id "XM_029789060.2"; product "dynactin subunit 1 isoform X3"; protein_id "XP_029644920.1"; exon_number "23";
NC_043010.1	Gnomon	CDS	50092220	50092285	.	+	0	gene_id "LOC115219018"; db_xref "GeneID:115219018"; gbkey "CDS"; gene "LOC115219018"; ID ""; gene_name "LOC115219018"; transcript_id "XM_029789060.2"; product "dynactin subunit 1 isoform X3"; protein_id "XP_029644920.1"; exon_number "24";
NC_043010.1	Gnomon	CDS	50092725	50092827	.	+	0	gene_id "LOC115219018"; db_xref "GeneID:115219018"; gbkey "CDS"; gene "LOC115219018"; ID ""; gene_name "LOC115219018"; transcript_id "XM_029789060.2"; product "dynactin subunit 1 isoform X3"; protein_id "XP_029644920.1"; exon_number "25";
NC_043010.1	Gnomon	CDS	50097583	50097609	.	+	2	gene_id "LOC115219018"; db_xref "GeneID:115219018"; gbkey "CDS"; gene "LOC115219018"; ID ""; gene_name "LOC115219018"; transcript_id "XM_029789060.2"; product "dynactin subunit 1 isoform X3"; protein_id "XP_029644920.1"; exon_number "26";
NC_043010.1	Gnomon	CDS	50110364	50110463	.	+	2	gene_id "LOC115219018"; db_xref "GeneID:115219018"; gbkey "CDS"; gene "LOC115219018"; ID ""; gene_name "LOC115219018"; transcript_id "XM_029789060.2"; product "dynactin subunit 1 isoform X3"; protein_id "XP_029644920.1"; exon_number "27";
NC_043010.1	Gnomon	CDS	50111098	50111191	.	+	1	gene_id "LOC115219018"; db_xref "GeneID:115219018"; gbkey "CDS"; gene "LOC115219018"; ID ""; gene_name "LOC115219018"; transcript_id "XM_029789060.2"; product "dynactin subunit 1 isoform X3"; protein_id "XP_029644920.1"; exon_number "28";
NC_043010.1	Gnomon	CDS	50111371	50111499	.	+	0	gene_id "LOC115219018"; db_xref "GeneID:115219018"; gbkey "CDS"; gene "LOC115219018"; ID ""; gene_name "LOC115219018"; transcript_id "XM_029789060.2"; product "dynactin subunit 1 isoform X3"; protein_id "XP_029644920.1"; exon_number "29";
NC_043010.1	Gnomon	CDS	50113490	50113632	.	+	0	gene_id "LOC115219018"; db_xref "GeneID:115219018"; gbkey "CDS"; gene "LOC115219018"; ID ""; gene_name "LOC115219018"; transcript_id "XM_029789060.2"; product "dynactin subunit 1 isoform X3"; protein_id "XP_029644920.1"; exon_number "30";
NC_043010.1	Gnomon	CDS	50114471	50114619	.	+	1	gene_id "LOC115219018"; db_xref "GeneID:115219018"; gbkey "CDS"; gene "LOC115219018"; ID ""; gene_name "LOC115219018"; transcript_id "XM_029789060.2"; product "dynactin subunit 1 isoform X3"; protein_id "XP_029644920.1"; exon_number "31";
NC_043010.1	Gnomon	CDS	50115807	50115871	.	+	2	gene_id "LOC115219018"; db_xref "GeneID:115219018"; gbkey "CDS"; gene "LOC115219018"; ID ""; gene_name "LOC115219018"; transcript_id "XM_029789060.2"; product "dynactin subunit 1 isoform X3"; protein_id "XP_029644920.1"; exon_number "32";
NC_043010.1	Gnomon	CDS	50118028	50118099	.	+	0	gene_id "LOC115219018"; db_xref "GeneID:115219018"; gbkey "CDS"; gene "LOC115219018"; ID ""; gene_name "LOC115219018"; transcript_id "XM_029789060.2"; product "dynactin subunit 1 isoform X3"; protein_id "XP_029644920.1"; exon_number "33";
NC_043010.1	Gnomon	CDS	50118643	50118798	.	+	0	gene_id "LOC115219018"; db_xref "GeneID:115219018"; gbkey "CDS"; gene "LOC115219018"; ID ""; gene_name "LOC115219018"; transcript_id "XM_029789060.2"; product "dynactin subunit 1 isoform X3"; protein_id "XP_029644920.1"; exon_number "34";
NC_043010.1	Gnomon	CDS	50119603	50119660	.	+	0	gene_id "LOC115219018"; db_xref "GeneID:115219018"; gbkey "CDS"; gene "LOC115219018"; ID ""; gene_name "LOC115219018"; transcript_id "XM_029789060.2"; product "dynactin subunit 1 isoform X3"; protein_id "XP_029644920.1"; exon_number "35";
NC_043010.1	Gnomon	CDS	50120553	50120644	.	+	2	gene_id "LOC115219018"; db_xref "GeneID:115219018"; gbkey "CDS"; gene "LOC115219018"; ID ""; gene_name "LOC115219018"; transcript_id "XM_029789060.2"; product "dynactin subunit 1 isoform X3"; protein_id "XP_029644920.1"; exon_number "36";
NC_043010.1	Gnomon	CDS	50123400	50123495	.	+	0	gene_id "LOC115219018"; db_xref "GeneID:115219018"; gbkey "CDS"; gene "LOC115219018"; ID ""; gene_name "LOC115219018"; transcript_id "XM_029789060.2"; product "dynactin subunit 1 isoform X3"; protein_id "XP_029644920.1"; exon_number "37";
NC_043010.1	Gnomon	CDS	50124421	50124564	.	+	0	gene_id "LOC115219018"; db_xref "GeneID:115219018"; gbkey "CDS"; gene "LOC115219018"; ID ""; gene_name "LOC115219018"; transcript_id "XM_029789060.2"; product "dynactin subunit 1 isoform X3"; protein_id "XP_029644920.1"; exon_number "38";
NC_043010.1	Gnomon	exon	50024158	50024287	.	+	.	gene_id "LOC115219018"; db_xref "GeneID:115219018"; gbkey "mRNA"; gene "LOC115219018"; ID ""; gene_name "LOC115219018"; transcript_id "XM_029789060.2"; product "dynactin subunit 1, transcript variant X4"; exon_number "1"; model_evidence "Supporting evidence includes similarity to: 2 Proteins, and 100% coverage of the annotated genomic feature by RNAseq alignments, including 25 samples with support for all annotated introns";
NC_043010.1	Gnomon	exon	50029270	50029383	.	+	.	gene_id "LOC115219018"; db_xref "GeneID:115219018"; gbkey "mRNA"; gene "LOC115219018"; ID ""; gene_name "LOC115219018"; transcript_id "XM_029789060.2"; product "dynactin subunit 1, transcript variant X4"; exon_number "2"; model_evidence "Supporting evidence includes similarity to: 2 Proteins, and 100% coverage of the annotated genomic feature by RNAseq alignments, including 25 samples with support for all annotated introns";
NC_043010.1	Gnomon	exon	50036633	50036748	.	+	.	gene_id "LOC115219018"; db_xref "GeneID:115219018"; gbkey "mRNA"; gene "LOC115219018"; ID ""; gene_name "LOC115219018"; transcript_id "XM_029789060.2"; product "dynactin subunit 1, transcript variant X4"; exon_number "3"; model_evidence "Supporting evidence includes similarity to: 2 Proteins, and 100% coverage of the annotated genomic feature by RNAseq alignments, including 25 samples with support for all annotated introns";
NC_043010.1	Gnomon	exon	50055010	50055121	.	+	.	gene_id "LOC115219018"; db_xref "GeneID:115219018"; gbkey "mRNA"; gene "LOC115219018"; ID ""; gene_name "LOC115219018"; transcript_id "XM_029789060.2"; product "dynactin subunit 1, transcript variant X4"; exon_number "4"; model_evidence "Supporting evidence includes similarity to: 2 Proteins, and 100% coverage of the annotated genomic feature by RNAseq alignments, including 25 samples with support for all annotated introns";
NC_043010.1	Gnomon	exon	50056605	50056837	.	+	.	gene_id "LOC115219018"; db_xref "GeneID:115219018"; gbkey "mRNA"; gene "LOC115219018"; ID ""; gene_name "LOC115219018"; transcript_id "XM_029789060.2"; product "dynactin subunit 1, transcript variant X4"; exon_number "5"; model_evidence "Supporting evidence includes similarity to: 2 Proteins, and 100% coverage of the annotated genomic feature by RNAseq alignments, including 25 samples with support for all annotated introns";
NC_043010.1	Gnomon	exon	50058451	50058648	.	+	.	gene_id "LOC115219018"; db_xref "GeneID:115219018"; gbkey "mRNA"; gene "LOC115219018"; ID ""; gene_name "LOC115219018"; transcript_id "XM_029789060.2"; product "dynactin subunit 1, transcript variant X4"; exon_number "6"; model_evidence "Supporting evidence includes similarity to: 2 Proteins, and 100% coverage of the annotated genomic feature by RNAseq alignments, including 25 samples with support for all annotated introns";
NC_043010.1	Gnomon	exon	50060087	50060158	.	+	.	gene_id "LOC115219018"; db_xref "GeneID:115219018"; gbkey "mRNA"; gene "LOC115219018"; ID ""; gene_name "LOC115219018"; transcript_id "XM_029789060.2"; product "dynactin subunit 1, transcript variant X4"; exon_number "7"; model_evidence "Supporting evidence includes similarity to: 2 Proteins, and 100% coverage of the annotated genomic feature by RNAseq alignments, including 25 samples with support for all annotated introns";
NC_043010.1	Gnomon	exon	50061198	50061305	.	+	.	gene_id "LOC115219018"; db_xref "GeneID:115219018"; gbkey "mRNA"; gene "LOC115219018"; ID ""; gene_name "LOC115219018"; transcript_id "XM_029789060.2"; product "dynactin subunit 1, transcript variant X4"; exon_number "8"; model_evidence "Supporting evidence includes similarity to: 2 Proteins, and 100% coverage of the annotated genomic feature by RNAseq alignments, including 25 samples with support for all annotated introns";
NC_043010.1	Gnomon	exon	50063962	50064058	.	+	.	gene_id "LOC115219018"; db_xref "GeneID:115219018"; gbkey "mRNA"; gene "LOC115219018"; ID ""; gene_name "LOC115219018"; transcript_id "XM_029789060.2"; product "dynactin subunit 1, transcript variant X4"; exon_number "9"; model_evidence "Supporting evidence includes similarity to: 2 Proteins, and 100% coverage of the annotated genomic feature by RNAseq alignments, including 25 samples with support for all annotated introns";
NC_043010.1	Gnomon	exon	50065485	50065563	.	+	.	gene_id "LOC115219018"; db_xref "GeneID:115219018"; gbkey "mRNA"; gene "LOC115219018"; ID ""; gene_name "LOC115219018"; transcript_id "XM_029789060.2"; product "dynactin subunit 1, transcript variant X4"; exon_number "10"; model_evidence "Supporting evidence includes similarity to: 2 Proteins, and 100% coverage of the annotated genomic feature by RNAseq alignments, including 25 samples with support for all annotated introns";
NC_043010.1	Gnomon	exon	50066622	50066781	.	+	.	gene_id "LOC115219018"; db_xref "GeneID:115219018"; gbkey "mRNA"; gene "LOC115219018"; ID ""; gene_name "LOC115219018"; transcript_id "XM_029789060.2"; product "dynactin subunit 1, transcript variant X4"; exon_number "11"; model_evidence "Supporting evidence includes similarity to: 2 Proteins, and 100% coverage of the annotated genomic feature by RNAseq alignments, including 25 samples with support for all annotated introns";
NC_043010.1	Gnomon	exon	50068585	50068605	.	+	.	gene_id "LOC115219018"; db_xref "GeneID:115219018"; gbkey "mRNA"; gene "LOC115219018"; ID ""; gene_name "LOC115219018"; transcript_id "XM_029789060.2"; product "dynactin subunit 1, transcript variant X4"; exon_number "12"; model_evidence "Supporting evidence includes similarity to: 2 Proteins, and 100% coverage of the annotated genomic feature by RNAseq alignments, including 25 samples with support for all annotated introns";
NC_043010.1	Gnomon	exon	50077973	50078077	.	+	.	gene_id "LOC115219018"; db_xref "GeneID:115219018"; gbkey "mRNA"; gene "LOC115219018"; ID ""; gene_name "LOC115219018"; transcript_id "XM_029789060.2"; product "dynactin subunit 1, transcript variant X4"; exon_number "13"; model_evidence "Supporting evidence includes similarity to: 2 Proteins, and 100% coverage of the annotated genomic feature by RNAseq alignments, including 25 samples with support for all annotated introns";
NC_043010.1	Gnomon	exon	50079257	50079358	.	+	.	gene_id "LOC115219018"; db_xref "GeneID:115219018"; gbkey "mRNA"; gene "LOC115219018"; ID ""; gene_name "LOC115219018"; transcript_id "XM_029789060.2"; product "dynactin subunit 1, transcript variant X4"; exon_number "14"; model_evidence "Supporting evidence includes similarity to: 2 Proteins, and 100% coverage of the annotated genomic feature by RNAseq alignments, including 25 samples with support for all annotated introns";
NC_043010.1	Gnomon	exon	50080867	50080956	.	+	.	gene_id "LOC115219018"; db_xref "GeneID:115219018"; gbkey "mRNA"; gene "LOC115219018"; ID ""; gene_name "LOC115219018"; transcript_id "XM_029789060.2"; product "dynactin subunit 1, transcript variant X4"; exon_number "15"; model_evidence "Supporting evidence includes similarity to: 2 Proteins, and 100% coverage of the annotated genomic feature by RNAseq alignments, including 25 samples with support for all annotated introns";
NC_043010.1	Gnomon	exon	50082044	50082160	.	+	.	gene_id "LOC115219018"; db_xref "GeneID:115219018"; gbkey "mRNA"; gene "LOC115219018"; ID ""; gene_name "LOC115219018"; transcript_id "XM_029789060.2"; product "dynactin subunit 1, transcript variant X4"; exon_number "16"; model_evidence "Supporting evidence includes similarity to: 2 Proteins, and 100% coverage of the annotated genomic feature by RNAseq alignments, including 25 samples with support for all annotated introns";
NC_043010.1	Gnomon	exon	50084892	50084988	.	+	.	gene_id "LOC115219018"; db_xref "GeneID:115219018"; gbkey "mRNA"; gene "LOC115219018"; ID ""; gene_name "LOC115219018"; transcript_id "XM_029789060.2"; product "dynactin subunit 1, transcript variant X4"; exon_number "17"; model_evidence "Supporting evidence includes similarity to: 2 Proteins, and 100% coverage of the annotated genomic feature by RNAseq alignments, including 25 samples with support for all annotated introns";
NC_043010.1	Gnomon	exon	50085856	50085941	.	+	.	gene_id "LOC115219018"; db_xref "GeneID:115219018"; gbkey "mRNA"; gene "LOC115219018"; ID ""; gene_name "LOC115219018"; transcript_id "XM_029789060.2"; product "dynactin subunit 1, transcript variant X4"; exon_number "18"; model_evidence "Supporting evidence includes similarity to: 2 Proteins, and 100% coverage of the annotated genomic feature by RNAseq alignments, including 25 samples with support for all annotated introns";
NC_043010.1	Gnomon	exon	50086915	50087042	.	+	.	gene_id "LOC115219018"; db_xref "GeneID:115219018"; gbkey "mRNA"; gene "LOC115219018"; ID ""; gene_name "LOC115219018"; transcript_id "XM_029789060.2"; product "dynactin subunit 1, transcript variant X4"; exon_number "19"; model_evidence "Supporting evidence includes similarity to: 2 Proteins, and 100% coverage of the annotated genomic feature by RNAseq alignments, including 25 samples with support for all annotated introns";
NC_043010.1	Gnomon	exon	50089187	50089301	.	+	.	gene_id "LOC115219018"; db_xref "GeneID:115219018"; gbkey "mRNA"; gene "LOC115219018"; ID ""; gene_name "LOC115219018"; transcript_id "XM_029789060.2"; product "dynactin subunit 1, transcript variant X4"; exon_number "20"; model_evidence "Supporting evidence includes similarity to: 2 Proteins, and 100% coverage of the annotated genomic feature by RNAseq alignments, including 25 samples with support for all annotated introns";
NC_043010.1	Gnomon	exon	50090675	50090728	.	+	.	gene_id "LOC115219018"; db_xref "GeneID:115219018"; gbkey "mRNA"; gene "LOC115219018"; ID ""; gene_name "LOC115219018"; transcript_id "XM_029789060.2"; product "dynactin subunit 1, transcript variant X4"; exon_number "21"; model_evidence "Supporting evidence includes similarity to: 2 Proteins, and 100% coverage of the annotated genomic feature by RNAseq alignments, including 25 samples with support for all annotated introns";
NC_043010.1	Gnomon	exon	50090874	50091005	.	+	.	gene_id "LOC115219018"; db_xref "GeneID:115219018"; gbkey "mRNA"; gene "LOC115219018"; ID ""; gene_name "LOC115219018"; transcript_id "XM_029789060.2"; product "dynactin subunit 1, transcript variant X4"; exon_number "22"; model_evidence "Supporting evidence includes similarity to: 2 Proteins, and 100% coverage of the annotated genomic feature by RNAseq alignments, including 25 samples with support for all annotated introns";
NC_043010.1	Gnomon	exon	50091146	50091229	.	+	.	gene_id "LOC115219018"; db_xref "GeneID:115219018"; gbkey "mRNA"; gene "LOC115219018"; ID ""; gene_name "LOC115219018"; transcript_id "XM_029789060.2"; product "dynactin subunit 1, transcript variant X4"; exon_number "23"; model_evidence "Supporting evidence includes similarity to: 2 Proteins, and 100% coverage of the annotated genomic feature by RNAseq alignments, including 25 samples with support for all annotated introns";
NC_043010.1	Gnomon	exon	50092220	50092285	.	+	.	gene_id "LOC115219018"; db_xref "GeneID:115219018"; gbkey "mRNA"; gene "LOC115219018"; ID ""; gene_name "LOC115219018"; transcript_id "XM_029789060.2"; product "dynactin subunit 1, transcript variant X4"; exon_number "24"; model_evidence "Supporting evidence includes similarity to: 2 Proteins, and 100% coverage of the annotated genomic feature by RNAseq alignments, including 25 samples with support for all annotated introns";
NC_043010.1	Gnomon	exon	50092725	50092827	.	+	.	gene_id "LOC115219018"; db_xref "GeneID:115219018"; gbkey "mRNA"; gene "LOC115219018"; ID ""; gene_name "LOC115219018"; transcript_id "XM_029789060.2"; product "dynactin subunit 1, transcript variant X4"; exon_number "25"; model_evidence "Supporting evidence includes similarity to: 2 Proteins, and 100% coverage of the annotated genomic feature by RNAseq alignments, including 25 samples with support for all annotated introns";
NC_043010.1	Gnomon	exon	50097583	50097609	.	+	.	gene_id "LOC115219018"; db_xref "GeneID:115219018"; gbkey "mRNA"; gene "LOC115219018"; ID ""; gene_name "LOC115219018"; transcript_id "XM_029789060.2"; product "dynactin subunit 1, transcript variant X4"; exon_number "26"; model_evidence "Supporting evidence includes similarity to: 2 Proteins, and 100% coverage of the annotated genomic feature by RNAseq alignments, including 25 samples with support for all annotated introns";
NC_043010.1	Gnomon	exon	50110364	50110463	.	+	.	gene_id "LOC115219018"; db_xref "GeneID:115219018"; gbkey "mRNA"; gene "LOC115219018"; ID ""; gene_name "LOC115219018"; transcript_id "XM_029789060.2"; product "dynactin subunit 1, transcript variant X4"; exon_number "27"; model_evidence "Supporting evidence includes similarity to: 2 Proteins, and 100% coverage of the annotated genomic feature by RNAseq alignments, including 25 samples with support for all annotated introns";
NC_043010.1	Gnomon	exon	50111098	50111191	.	+	.	gene_id "LOC115219018"; db_xref "GeneID:115219018"; gbkey "mRNA"; gene "LOC115219018"; ID ""; gene_name "LOC115219018"; transcript_id "XM_029789060.2"; product "dynactin subunit 1, transcript variant X4"; exon_number "28"; model_evidence "Supporting evidence includes similarity to: 2 Proteins, and 100% coverage of the annotated genomic feature by RNAseq alignments, including 25 samples with support for all annotated introns";
NC_043010.1	Gnomon	exon	50111371	50111499	.	+	.	gene_id "LOC115219018"; db_xref "GeneID:115219018"; gbkey "mRNA"; gene "LOC115219018"; ID ""; gene_name "LOC115219018"; transcript_id "XM_029789060.2"; product "dynactin subunit 1, transcript variant X4"; exon_number "29"; model_evidence "Supporting evidence includes similarity to: 2 Proteins, and 100% coverage of the annotated genomic feature by RNAseq alignments, including 25 samples with support for all annotated introns";
NC_043010.1	Gnomon	exon	50113490	50113632	.	+	.	gene_id "LOC115219018"; db_xref "GeneID:115219018"; gbkey "mRNA"; gene "LOC115219018"; ID ""; gene_name "LOC115219018"; transcript_id "XM_029789060.2"; product "dynactin subunit 1, transcript variant X4"; exon_number "30"; model_evidence "Supporting evidence includes similarity to: 2 Proteins, and 100% coverage of the annotated genomic feature by RNAseq alignments, including 25 samples with support for all annotated introns";
NC_043010.1	Gnomon	exon	50114471	50114619	.	+	.	gene_id "LOC115219018"; db_xref "GeneID:115219018"; gbkey "mRNA"; gene "LOC115219018"; ID ""; gene_name "LOC115219018"; transcript_id "XM_029789060.2"; product "dynactin subunit 1, transcript variant X4"; exon_number "31"; model_evidence "Supporting evidence includes similarity to: 2 Proteins, and 100% coverage of the annotated genomic feature by RNAseq alignments, including 25 samples with support for all annotated introns";
NC_043010.1	Gnomon	exon	50115807	50115871	.	+	.	gene_id "LOC115219018"; db_xref "GeneID:115219018"; gbkey "mRNA"; gene "LOC115219018"; ID ""; gene_name "LOC115219018"; transcript_id "XM_029789060.2"; product "dynactin subunit 1, transcript variant X4"; exon_number "32"; model_evidence "Supporting evidence includes similarity to: 2 Proteins, and 100% coverage of the annotated genomic feature by RNAseq alignments, including 25 samples with support for all annotated introns";
NC_043010.1	Gnomon	exon	50118028	50118099	.	+	.	gene_id "LOC115219018"; db_xref "GeneID:115219018"; gbkey "mRNA"; gene "LOC115219018"; ID ""; gene_name "LOC115219018"; transcript_id "XM_029789060.2"; product "dynactin subunit 1, transcript variant X4"; exon_number "33"; model_evidence "Supporting evidence includes similarity to: 2 Proteins, and 100% coverage of the annotated genomic feature by RNAseq alignments, including 25 samples with support for all annotated introns";
NC_043010.1	Gnomon	exon	50118643	50118798	.	+	.	gene_id "LOC115219018"; db_xref "GeneID:115219018"; gbkey "mRNA"; gene "LOC115219018"; ID ""; gene_name "LOC115219018"; transcript_id "XM_029789060.2"; product "dynactin subunit 1, transcript variant X4"; exon_number "34"; model_evidence "Supporting evidence includes similarity to: 2 Proteins, and 100% coverage of the annotated genomic feature by RNAseq alignments, including 25 samples with support for all annotated introns";
NC_043010.1	Gnomon	exon	50119603	50119660	.	+	.	gene_id "LOC115219018"; db_xref "GeneID:115219018"; gbkey "mRNA"; gene "LOC115219018"; ID ""; gene_name "LOC115219018"; transcript_id "XM_029789060.2"; product "dynactin subunit 1, transcript variant X4"; exon_number "35"; model_evidence "Supporting evidence includes similarity to: 2 Proteins, and 100% coverage of the annotated genomic feature by RNAseq alignments, including 25 samples with support for all annotated introns";
NC_043010.1	Gnomon	exon	50120553	50120644	.	+	.	gene_id "LOC115219018"; db_xref "GeneID:115219018"; gbkey "mRNA"; gene "LOC115219018"; ID ""; gene_name "LOC115219018"; transcript_id "XM_029789060.2"; product "dynactin subunit 1, transcript variant X4"; exon_number "36"; model_evidence "Supporting evidence includes similarity to: 2 Proteins, and 100% coverage of the annotated genomic feature by RNAseq alignments, including 25 samples with support for all annotated introns";
NC_043010.1	Gnomon	exon	50123400	50123495	.	+	.	gene_id "LOC115219018"; db_xref "GeneID:115219018"; gbkey "mRNA"; gene "LOC115219018"; ID ""; gene_name "LOC115219018"; transcript_id "XM_029789060.2"; product "dynactin subunit 1, transcript variant X4"; exon_number "37"; model_evidence "Supporting evidence includes similarity to: 2 Proteins, and 100% coverage of the annotated genomic feature by RNAseq alignments, including 25 samples with support for all annotated introns";
NC_043010.1	Gnomon	exon	50124421	50124656	.	+	.	gene_id "LOC115219018"; db_xref "GeneID:115219018"; gbkey "mRNA"; gene "LOC115219018"; ID ""; gene_name "LOC115219018"; transcript_id "XM_029789060.2"; product "dynactin subunit 1, transcript variant X4"; exon_number "38"; model_evidence "Supporting evidence includes similarity to: 2 Proteins, and 100% coverage of the annotated genomic feature by RNAseq alignments, including 25 samples with support for all annotated introns";
NC_043010.1	Gnomon	start_codon	50029287	50029289	.	+	0	gene_id "LOC115219018"; db_xref "GeneID:115219018"; gbkey "CDS"; gene "LOC115219018"; ID ""; gene_name "LOC115219018"; transcript_id "XM_029789060.2"; product "dynactin subunit 1 isoform X3"; protein_id "XP_029644920.1"; exon_number "2";
NC_043010.1	Gnomon	stop_codon	50124565	50124567	.	+	0	gene_id "LOC115219018"; db_xref "GeneID:115219018"; gbkey "CDS"; gene "LOC115219018"; ID ""; gene_name "LOC115219018"; transcript_id "XM_029789060.2"; product "dynactin subunit 1 isoform X3"; protein_id "XP_029644920.1"; exon_number "38";
NC_043010.1	Gnomon	transcript	50024158	50124656	.	+	.	gene_id "LOC115219018"; ID "XM_029789061.2"; gene_name "LOC115219018"; transcript_id "XM_029789061.2";
NC_043010.1	Gnomon	CDS	50029287	50029383	.	+	0	gene_id "LOC115219018"; db_xref "GeneID:115219018"; gbkey "CDS"; gene "LOC115219018"; ID ""; gene_name "LOC115219018"; transcript_id "XM_029789061.2"; product "dynactin subunit 1 isoform X4"; protein_id "XP_029644921.1"; exon_number "2";
NC_043010.1	Gnomon	CDS	50036633	50036748	.	+	2	gene_id "LOC115219018"; db_xref "GeneID:115219018"; gbkey "CDS"; gene "LOC115219018"; ID ""; gene_name "LOC115219018"; transcript_id "XM_029789061.2"; product "dynactin subunit 1 isoform X4"; protein_id "XP_029644921.1"; exon_number "3";
NC_043010.1	Gnomon	CDS	50043433	50043450	.	+	0	gene_id "LOC115219018"; db_xref "GeneID:115219018"; gbkey "CDS"; gene "LOC115219018"; ID ""; gene_name "LOC115219018"; transcript_id "XM_029789061.2"; product "dynactin subunit 1 isoform X4"; protein_id "XP_029644921.1"; exon_number "4";
NC_043010.1	Gnomon	CDS	50055010	50055121	.	+	0	gene_id "LOC115219018"; db_xref "GeneID:115219018"; gbkey "CDS"; gene "LOC115219018"; ID ""; gene_name "LOC115219018"; transcript_id "XM_029789061.2"; product "dynactin subunit 1 isoform X4"; protein_id "XP_029644921.1"; exon_number "5";
NC_043010.1	Gnomon	CDS	50056605	50056837	.	+	2	gene_id "LOC115219018"; db_xref "GeneID:115219018"; gbkey "CDS"; gene "LOC115219018"; ID ""; gene_name "LOC115219018"; transcript_id "XM_029789061.2"; product "dynactin subunit 1 isoform X4"; protein_id "XP_029644921.1"; exon_number "6";
NC_043010.1	Gnomon	CDS	50058451	50058648	.	+	0	gene_id "LOC115219018"; db_xref "GeneID:115219018"; gbkey "CDS"; gene "LOC115219018"; ID ""; gene_name "LOC115219018"; transcript_id "XM_029789061.2"; product "dynactin subunit 1 isoform X4"; protein_id "XP_029644921.1"; exon_number "7";
NC_043010.1	Gnomon	CDS	50060087	50060158	.	+	0	gene_id "LOC115219018"; db_xref "GeneID:115219018"; gbkey "CDS"; gene "LOC115219018"; ID ""; gene_name "LOC115219018"; transcript_id "XM_029789061.2"; product "dynactin subunit 1 isoform X4"; protein_id "XP_029644921.1"; exon_number "8";
NC_043010.1	Gnomon	CDS	50061198	50061305	.	+	0	gene_id "LOC115219018"; db_xref "GeneID:115219018"; gbkey "CDS"; gene "LOC115219018"; ID ""; gene_name "LOC115219018"; transcript_id "XM_029789061.2"; product "dynactin subunit 1 isoform X4"; protein_id "XP_029644921.1"; exon_number "9";
NC_043010.1	Gnomon	CDS	50063962	50064058	.	+	0	gene_id "LOC115219018"; db_xref "GeneID:115219018"; gbkey "CDS"; gene "LOC115219018"; ID ""; gene_name "LOC115219018"; transcript_id "XM_029789061.2"; product "dynactin subunit 1 isoform X4"; protein_id "XP_029644921.1"; exon_number "10";
NC_043010.1	Gnomon	CDS	50065485	50065563	.	+	2	gene_id "LOC115219018"; db_xref "GeneID:115219018"; gbkey "CDS"; gene "LOC115219018"; ID ""; gene_name "LOC115219018"; transcript_id "XM_029789061.2"; product "dynactin subunit 1 isoform X4"; protein_id "XP_029644921.1"; exon_number "11";
NC_043010.1	Gnomon	CDS	50066622	50066781	.	+	1	gene_id "LOC115219018"; db_xref "GeneID:115219018"; gbkey "CDS"; gene "LOC115219018"; ID ""; gene_name "LOC115219018"; transcript_id "XM_029789061.2"; product "dynactin subunit 1 isoform X4"; protein_id "XP_029644921.1"; exon_number "12";
NC_043010.1	Gnomon	CDS	50077973	50078077	.	+	0	gene_id "LOC115219018"; db_xref "GeneID:115219018"; gbkey "CDS"; gene "LOC115219018"; ID ""; gene_name "LOC115219018"; transcript_id "XM_029789061.2"; product "dynactin subunit 1 isoform X4"; protein_id "XP_029644921.1"; exon_number "13";
NC_043010.1	Gnomon	CDS	50079257	50079358	.	+	0	gene_id "LOC115219018"; db_xref "GeneID:115219018"; gbkey "CDS"; gene "LOC115219018"; ID ""; gene_name "LOC115219018"; transcript_id "XM_029789061.2"; product "dynactin subunit 1 isoform X4"; protein_id "XP_029644921.1"; exon_number "14";
NC_043010.1	Gnomon	CDS	50080867	50080956	.	+	0	gene_id "LOC115219018"; db_xref "GeneID:115219018"; gbkey "CDS"; gene "LOC115219018"; ID ""; gene_name "LOC115219018"; transcript_id "XM_029789061.2"; product "dynactin subunit 1 isoform X4"; protein_id "XP_029644921.1"; exon_number "15";
NC_043010.1	Gnomon	CDS	50082044	50082160	.	+	0	gene_id "LOC115219018"; db_xref "GeneID:115219018"; gbkey "CDS"; gene "LOC115219018"; ID ""; gene_name "LOC115219018"; transcript_id "XM_029789061.2"; product "dynactin subunit 1 isoform X4"; protein_id "XP_029644921.1"; exon_number "16";
NC_043010.1	Gnomon	CDS	50084892	50084988	.	+	0	gene_id "LOC115219018"; db_xref "GeneID:115219018"; gbkey "CDS"; gene "LOC115219018"; ID ""; gene_name "LOC115219018"; transcript_id "XM_029789061.2"; product "dynactin subunit 1 isoform X4"; protein_id "XP_029644921.1"; exon_number "17";
NC_043010.1	Gnomon	CDS	50085856	50085941	.	+	2	gene_id "LOC115219018"; db_xref "GeneID:115219018"; gbkey "CDS"; gene "LOC115219018"; ID ""; gene_name "LOC115219018"; transcript_id "XM_029789061.2"; product "dynactin subunit 1 isoform X4"; protein_id "XP_029644921.1"; exon_number "18";
NC_043010.1	Gnomon	CDS	50086915	50087042	.	+	0	gene_id "LOC115219018"; db_xref "GeneID:115219018"; gbkey "CDS"; gene "LOC115219018"; ID ""; gene_name "LOC115219018"; transcript_id "XM_029789061.2"; product "dynactin subunit 1 isoform X4"; protein_id "XP_029644921.1"; exon_number "19";
NC_043010.1	Gnomon	CDS	50089187	50089301	.	+	1	gene_id "LOC115219018"; db_xref "GeneID:115219018"; gbkey "CDS"; gene "LOC115219018"; ID ""; gene_name "LOC115219018"; transcript_id "XM_029789061.2"; product "dynactin subunit 1 isoform X4"; protein_id "XP_029644921.1"; exon_number "20";
NC_043010.1	Gnomon	CDS	50090675	50090728	.	+	0	gene_id "LOC115219018"; db_xref "GeneID:115219018"; gbkey "CDS"; gene "LOC115219018"; ID ""; gene_name "LOC115219018"; transcript_id "XM_029789061.2"; product "dynactin subunit 1 isoform X4"; protein_id "XP_029644921.1"; exon_number "21";
NC_043010.1	Gnomon	CDS	50090874	50091005	.	+	0	gene_id "LOC115219018"; db_xref "GeneID:115219018"; gbkey "CDS"; gene "LOC115219018"; ID ""; gene_name "LOC115219018"; transcript_id "XM_029789061.2"; product "dynactin subunit 1 isoform X4"; protein_id "XP_029644921.1"; exon_number "22";
NC_043010.1	Gnomon	CDS	50091146	50091229	.	+	0	gene_id "LOC115219018"; db_xref "GeneID:115219018"; gbkey "CDS"; gene "LOC115219018"; ID ""; gene_name "LOC115219018"; transcript_id "XM_029789061.2"; product "dynactin subunit 1 isoform X4"; protein_id "XP_029644921.1"; exon_number "23";
NC_043010.1	Gnomon	CDS	50092220	50092285	.	+	0	gene_id "LOC115219018"; db_xref "GeneID:115219018"; gbkey "CDS"; gene "LOC115219018"; ID ""; gene_name "LOC115219018"; transcript_id "XM_029789061.2"; product "dynactin subunit 1 isoform X4"; protein_id "XP_029644921.1"; exon_number "24";
NC_043010.1	Gnomon	CDS	50092725	50092827	.	+	0	gene_id "LOC115219018"; db_xref "GeneID:115219018"; gbkey "CDS"; gene "LOC115219018"; ID ""; gene_name "LOC115219018"; transcript_id "XM_029789061.2"; product "dynactin subunit 1 isoform X4"; protein_id "XP_029644921.1"; exon_number "25";
NC_043010.1	Gnomon	CDS	50097583	50097609	.	+	2	gene_id "LOC115219018"; db_xref "GeneID:115219018"; gbkey "CDS"; gene "LOC115219018"; ID ""; gene_name "LOC115219018"; transcript_id "XM_029789061.2"; product "dynactin subunit 1 isoform X4"; protein_id "XP_029644921.1"; exon_number "26";
NC_043010.1	Gnomon	CDS	50110364	50110463	.	+	2	gene_id "LOC115219018"; db_xref "GeneID:115219018"; gbkey "CDS"; gene "LOC115219018"; ID ""; gene_name "LOC115219018"; transcript_id "XM_029789061.2"; product "dynactin subunit 1 isoform X4"; protein_id "XP_029644921.1"; exon_number "27";
NC_043010.1	Gnomon	CDS	50111098	50111191	.	+	1	gene_id "LOC115219018"; db_xref "GeneID:115219018"; gbkey "CDS"; gene "LOC115219018"; ID ""; gene_name "LOC115219018"; transcript_id "XM_029789061.2"; product "dynactin subunit 1 isoform X4"; protein_id "XP_029644921.1"; exon_number "28";
NC_043010.1	Gnomon	CDS	50111371	50111499	.	+	0	gene_id "LOC115219018"; db_xref "GeneID:115219018"; gbkey "CDS"; gene "LOC115219018"; ID ""; gene_name "LOC115219018"; transcript_id "XM_029789061.2"; product "dynactin subunit 1 isoform X4"; protein_id "XP_029644921.1"; exon_number "29";
NC_043010.1	Gnomon	CDS	50113490	50113632	.	+	0	gene_id "LOC115219018"; db_xref "GeneID:115219018"; gbkey "CDS"; gene "LOC115219018"; ID ""; gene_name "LOC115219018"; transcript_id "XM_029789061.2"; product "dynactin subunit 1 isoform X4"; protein_id "XP_029644921.1"; exon_number "30";
NC_043010.1	Gnomon	CDS	50114471	50114619	.	+	1	gene_id "LOC115219018"; db_xref "GeneID:115219018"; gbkey "CDS"; gene "LOC115219018"; ID ""; gene_name "LOC115219018"; transcript_id "XM_029789061.2"; product "dynactin subunit 1 isoform X4"; protein_id "XP_029644921.1"; exon_number "31";
NC_043010.1	Gnomon	CDS	50115807	50115871	.	+	2	gene_id "LOC115219018"; db_xref "GeneID:115219018"; gbkey "CDS"; gene "LOC115219018"; ID ""; gene_name "LOC115219018"; transcript_id "XM_029789061.2"; product "dynactin subunit 1 isoform X4"; protein_id "XP_029644921.1"; exon_number "32";
NC_043010.1	Gnomon	CDS	50118028	50118099	.	+	0	gene_id "LOC115219018"; db_xref "GeneID:115219018"; gbkey "CDS"; gene "LOC115219018"; ID ""; gene_name "LOC115219018"; transcript_id "XM_029789061.2"; product "dynactin subunit 1 isoform X4"; protein_id "XP_029644921.1"; exon_number "33";
NC_043010.1	Gnomon	CDS	50118643	50118798	.	+	0	gene_id "LOC115219018"; db_xref "GeneID:115219018"; gbkey "CDS"; gene "LOC115219018"; ID ""; gene_name "LOC115219018"; transcript_id "XM_029789061.2"; product "dynactin subunit 1 isoform X4"; protein_id "XP_029644921.1"; exon_number "34";
NC_043010.1	Gnomon	CDS	50119603	50119660	.	+	0	gene_id "LOC115219018"; db_xref "GeneID:115219018"; gbkey "CDS"; gene "LOC115219018"; ID ""; gene_name "LOC115219018"; transcript_id "XM_029789061.2"; product "dynactin subunit 1 isoform X4"; protein_id "XP_029644921.1"; exon_number "35";
NC_043010.1	Gnomon	CDS	50120553	50120644	.	+	2	gene_id "LOC115219018"; db_xref "GeneID:115219018"; gbkey "CDS"; gene "LOC115219018"; ID ""; gene_name "LOC115219018"; transcript_id "XM_029789061.2"; product "dynactin subunit 1 isoform X4"; protein_id "XP_029644921.1"; exon_number "36";
NC_043010.1	Gnomon	CDS	50123400	50123495	.	+	0	gene_id "LOC115219018"; db_xref "GeneID:115219018"; gbkey "CDS"; gene "LOC115219018"; ID ""; gene_name "LOC115219018"; transcript_id "XM_029789061.2"; product "dynactin subunit 1 isoform X4"; protein_id "XP_029644921.1"; exon_number "37";
NC_043010.1	Gnomon	CDS	50124421	50124564	.	+	0	gene_id "LOC115219018"; db_xref "GeneID:115219018"; gbkey "CDS"; gene "LOC115219018"; ID ""; gene_name "LOC115219018"; transcript_id "XM_029789061.2"; product "dynactin subunit 1 isoform X4"; protein_id "XP_029644921.1"; exon_number "38";
NC_043010.1	Gnomon	exon	50024158	50024287	.	+	.	gene_id "LOC115219018"; db_xref "GeneID:115219018"; gbkey "mRNA"; gene "LOC115219018"; ID ""; gene_name "LOC115219018"; transcript_id "XM_029789061.2"; product "dynactin subunit 1, transcript variant X5"; exon_number "1"; model_evidence "Supporting evidence includes similarity to: 12 Proteins, and 100% coverage of the annotated genomic feature by RNAseq alignments, including 37 samples with support for all annotated introns";
NC_043010.1	Gnomon	exon	50029270	50029383	.	+	.	gene_id "LOC115219018"; db_xref "GeneID:115219018"; gbkey "mRNA"; gene "LOC115219018"; ID ""; gene_name "LOC115219018"; transcript_id "XM_029789061.2"; product "dynactin subunit 1, transcript variant X5"; exon_number "2"; model_evidence "Supporting evidence includes similarity to: 12 Proteins, and 100% coverage of the annotated genomic feature by RNAseq alignments, including 37 samples with support for all annotated introns";
NC_043010.1	Gnomon	exon	50036633	50036748	.	+	.	gene_id "LOC115219018"; db_xref "GeneID:115219018"; gbkey "mRNA"; gene "LOC115219018"; ID ""; gene_name "LOC115219018"; transcript_id "XM_029789061.2"; product "dynactin subunit 1, transcript variant X5"; exon_number "3"; model_evidence "Supporting evidence includes similarity to: 12 Proteins, and 100% coverage of the annotated genomic feature by RNAseq alignments, including 37 samples with support for all annotated introns";
NC_043010.1	Gnomon	exon	50043433	50043450	.	+	.	gene_id "LOC115219018"; db_xref "GeneID:115219018"; gbkey "mRNA"; gene "LOC115219018"; ID ""; gene_name "LOC115219018"; transcript_id "XM_029789061.2"; product "dynactin subunit 1, transcript variant X5"; exon_number "4"; model_evidence "Supporting evidence includes similarity to: 12 Proteins, and 100% coverage of the annotated genomic feature by RNAseq alignments, including 37 samples with support for all annotated introns";
NC_043010.1	Gnomon	exon	50055010	50055121	.	+	.	gene_id "LOC115219018"; db_xref "GeneID:115219018"; gbkey "mRNA"; gene "LOC115219018"; ID ""; gene_name "LOC115219018"; transcript_id "XM_029789061.2"; product "dynactin subunit 1, transcript variant X5"; exon_number "5"; model_evidence "Supporting evidence includes similarity to: 12 Proteins, and 100% coverage of the annotated genomic feature by RNAseq alignments, including 37 samples with support for all annotated introns";
NC_043010.1	Gnomon	exon	50056605	50056837	.	+	.	gene_id "LOC115219018"; db_xref "GeneID:115219018"; gbkey "mRNA"; gene "LOC115219018"; ID ""; gene_name "LOC115219018"; transcript_id "XM_029789061.2"; product "dynactin subunit 1, transcript variant X5"; exon_number "6"; model_evidence "Supporting evidence includes similarity to: 12 Proteins, and 100% coverage of the annotated genomic feature by RNAseq alignments, including 37 samples with support for all annotated introns";
NC_043010.1	Gnomon	exon	50058451	50058648	.	+	.	gene_id "LOC115219018"; db_xref "GeneID:115219018"; gbkey "mRNA"; gene "LOC115219018"; ID ""; gene_name "LOC115219018"; transcript_id "XM_029789061.2"; product "dynactin subunit 1, transcript variant X5"; exon_number "7"; model_evidence "Supporting evidence includes similarity to: 12 Proteins, and 100% coverage of the annotated genomic feature by RNAseq alignments, including 37 samples with support for all annotated introns";
NC_043010.1	Gnomon	exon	50060087	50060158	.	+	.	gene_id "LOC115219018"; db_xref "GeneID:115219018"; gbkey "mRNA"; gene "LOC115219018"; ID ""; gene_name "LOC115219018"; transcript_id "XM_029789061.2"; product "dynactin subunit 1, transcript variant X5"; exon_number "8"; model_evidence "Supporting evidence includes similarity to: 12 Proteins, and 100% coverage of the annotated genomic feature by RNAseq alignments, including 37 samples with support for all annotated introns";
NC_043010.1	Gnomon	exon	50061198	50061305	.	+	.	gene_id "LOC115219018"; db_xref "GeneID:115219018"; gbkey "mRNA"; gene "LOC115219018"; ID ""; gene_name "LOC115219018"; transcript_id "XM_029789061.2"; product "dynactin subunit 1, transcript variant X5"; exon_number "9"; model_evidence "Supporting evidence includes similarity to: 12 Proteins, and 100% coverage of the annotated genomic feature by RNAseq alignments, including 37 samples with support for all annotated introns";
NC_043010.1	Gnomon	exon	50063962	50064058	.	+	.	gene_id "LOC115219018"; db_xref "GeneID:115219018"; gbkey "mRNA"; gene "LOC115219018"; ID ""; gene_name "LOC115219018"; transcript_id "XM_029789061.2"; product "dynactin subunit 1, transcript variant X5"; exon_number "10"; model_evidence "Supporting evidence includes similarity to: 12 Proteins, and 100% coverage of the annotated genomic feature by RNAseq alignments, including 37 samples with support for all annotated introns";
NC_043010.1	Gnomon	exon	50065485	50065563	.	+	.	gene_id "LOC115219018"; db_xref "GeneID:115219018"; gbkey "mRNA"; gene "LOC115219018"; ID ""; gene_name "LOC115219018"; transcript_id "XM_029789061.2"; product "dynactin subunit 1, transcript variant X5"; exon_number "11"; model_evidence "Supporting evidence includes similarity to: 12 Proteins, and 100% coverage of the annotated genomic feature by RNAseq alignments, including 37 samples with support for all annotated introns";
NC_043010.1	Gnomon	exon	50066622	50066781	.	+	.	gene_id "LOC115219018"; db_xref "GeneID:115219018"; gbkey "mRNA"; gene "LOC115219018"; ID ""; gene_name "LOC115219018"; transcript_id "XM_029789061.2"; product "dynactin subunit 1, transcript variant X5"; exon_number "12"; model_evidence "Supporting evidence includes similarity to: 12 Proteins, and 100% coverage of the annotated genomic feature by RNAseq alignments, including 37 samples with support for all annotated introns";
NC_043010.1	Gnomon	exon	50077973	50078077	.	+	.	gene_id "LOC115219018"; db_xref "GeneID:115219018"; gbkey "mRNA"; gene "LOC115219018"; ID ""; gene_name "LOC115219018"; transcript_id "XM_029789061.2"; product "dynactin subunit 1, transcript variant X5"; exon_number "13"; model_evidence "Supporting evidence includes similarity to: 12 Proteins, and 100% coverage of the annotated genomic feature by RNAseq alignments, including 37 samples with support for all annotated introns";
NC_043010.1	Gnomon	exon	50079257	50079358	.	+	.	gene_id "LOC115219018"; db_xref "GeneID:115219018"; gbkey "mRNA"; gene "LOC115219018"; ID ""; gene_name "LOC115219018"; transcript_id "XM_029789061.2"; product "dynactin subunit 1, transcript variant X5"; exon_number "14"; model_evidence "Supporting evidence includes similarity to: 12 Proteins, and 100% coverage of the annotated genomic feature by RNAseq alignments, including 37 samples with support for all annotated introns";
NC_043010.1	Gnomon	exon	50080867	50080956	.	+	.	gene_id "LOC115219018"; db_xref "GeneID:115219018"; gbkey "mRNA"; gene "LOC115219018"; ID ""; gene_name "LOC115219018"; transcript_id "XM_029789061.2"; product "dynactin subunit 1, transcript variant X5"; exon_number "15"; model_evidence "Supporting evidence includes similarity to: 12 Proteins, and 100% coverage of the annotated genomic feature by RNAseq alignments, including 37 samples with support for all annotated introns";
NC_043010.1	Gnomon	exon	50082044	50082160	.	+	.	gene_id "LOC115219018"; db_xref "GeneID:115219018"; gbkey "mRNA"; gene "LOC115219018"; ID ""; gene_name "LOC115219018"; transcript_id "XM_029789061.2"; product "dynactin subunit 1, transcript variant X5"; exon_number "16"; model_evidence "Supporting evidence includes similarity to: 12 Proteins, and 100% coverage of the annotated genomic feature by RNAseq alignments, including 37 samples with support for all annotated introns";
NC_043010.1	Gnomon	exon	50084892	50084988	.	+	.	gene_id "LOC115219018"; db_xref "GeneID:115219018"; gbkey "mRNA"; gene "LOC115219018"; ID ""; gene_name "LOC115219018"; transcript_id "XM_029789061.2"; product "dynactin subunit 1, transcript variant X5"; exon_number "17"; model_evidence "Supporting evidence includes similarity to: 12 Proteins, and 100% coverage of the annotated genomic feature by RNAseq alignments, including 37 samples with support for all annotated introns";
NC_043010.1	Gnomon	exon	50085856	50085941	.	+	.	gene_id "LOC115219018"; db_xref "GeneID:115219018"; gbkey "mRNA"; gene "LOC115219018"; ID ""; gene_name "LOC115219018"; transcript_id "XM_029789061.2"; product "dynactin subunit 1, transcript variant X5"; exon_number "18"; model_evidence "Supporting evidence includes similarity to: 12 Proteins, and 100% coverage of the annotated genomic feature by RNAseq alignments, including 37 samples with support for all annotated introns";
NC_043010.1	Gnomon	exon	50086915	50087042	.	+	.	gene_id "LOC115219018"; db_xref "GeneID:115219018"; gbkey "mRNA"; gene "LOC115219018"; ID ""; gene_name "LOC115219018"; transcript_id "XM_029789061.2"; product "dynactin subunit 1, transcript variant X5"; exon_number "19"; model_evidence "Supporting evidence includes similarity to: 12 Proteins, and 100% coverage of the annotated genomic feature by RNAseq alignments, including 37 samples with support for all annotated introns";
NC_043010.1	Gnomon	exon	50089187	50089301	.	+	.	gene_id "LOC115219018"; db_xref "GeneID:115219018"; gbkey "mRNA"; gene "LOC115219018"; ID ""; gene_name "LOC115219018"; transcript_id "XM_029789061.2"; product "dynactin subunit 1, transcript variant X5"; exon_number "20"; model_evidence "Supporting evidence includes similarity to: 12 Proteins, and 100% coverage of the annotated genomic feature by RNAseq alignments, including 37 samples with support for all annotated introns";
NC_043010.1	Gnomon	exon	50090675	50090728	.	+	.	gene_id "LOC115219018"; db_xref "GeneID:115219018"; gbkey "mRNA"; gene "LOC115219018"; ID ""; gene_name "LOC115219018"; transcript_id "XM_029789061.2"; product "dynactin subunit 1, transcript variant X5"; exon_number "21"; model_evidence "Supporting evidence includes similarity to: 12 Proteins, and 100% coverage of the annotated genomic feature by RNAseq alignments, including 37 samples with support for all annotated introns";
NC_043010.1	Gnomon	exon	50090874	50091005	.	+	.	gene_id "LOC115219018"; db_xref "GeneID:115219018"; gbkey "mRNA"; gene "LOC115219018"; ID ""; gene_name "LOC115219018"; transcript_id "XM_029789061.2"; product "dynactin subunit 1, transcript variant X5"; exon_number "22"; model_evidence "Supporting evidence includes similarity to: 12 Proteins, and 100% coverage of the annotated genomic feature by RNAseq alignments, including 37 samples with support for all annotated introns";
NC_043010.1	Gnomon	exon	50091146	50091229	.	+	.	gene_id "LOC115219018"; db_xref "GeneID:115219018"; gbkey "mRNA"; gene "LOC115219018"; ID ""; gene_name "LOC115219018"; transcript_id "XM_029789061.2"; product "dynactin subunit 1, transcript variant X5"; exon_number "23"; model_evidence "Supporting evidence includes similarity to: 12 Proteins, and 100% coverage of the annotated genomic feature by RNAseq alignments, including 37 samples with support for all annotated introns";
NC_043010.1	Gnomon	exon	50092220	50092285	.	+	.	gene_id "LOC115219018"; db_xref "GeneID:115219018"; gbkey "mRNA"; gene "LOC115219018"; ID ""; gene_name "LOC115219018"; transcript_id "XM_029789061.2"; product "dynactin subunit 1, transcript variant X5"; exon_number "24"; model_evidence "Supporting evidence includes similarity to: 12 Proteins, and 100% coverage of the annotated genomic feature by RNAseq alignments, including 37 samples with support for all annotated introns";
NC_043010.1	Gnomon	exon	50092725	50092827	.	+	.	gene_id "LOC115219018"; db_xref "GeneID:115219018"; gbkey "mRNA"; gene "LOC115219018"; ID ""; gene_name "LOC115219018"; transcript_id "XM_029789061.2"; product "dynactin subunit 1, transcript variant X5"; exon_number "25"; model_evidence "Supporting evidence includes similarity to: 12 Proteins, and 100% coverage of the annotated genomic feature by RNAseq alignments, including 37 samples with support for all annotated introns";
NC_043010.1	Gnomon	exon	50097583	50097609	.	+	.	gene_id "LOC115219018"; db_xref "GeneID:115219018"; gbkey "mRNA"; gene "LOC115219018"; ID ""; gene_name "LOC115219018"; transcript_id "XM_029789061.2"; product "dynactin subunit 1, transcript variant X5"; exon_number "26"; model_evidence "Supporting evidence includes similarity to: 12 Proteins, and 100% coverage of the annotated genomic feature by RNAseq alignments, including 37 samples with support for all annotated introns";
NC_043010.1	Gnomon	exon	50110364	50110463	.	+	.	gene_id "LOC115219018"; db_xref "GeneID:115219018"; gbkey "mRNA"; gene "LOC115219018"; ID ""; gene_name "LOC115219018"; transcript_id "XM_029789061.2"; product "dynactin subunit 1, transcript variant X5"; exon_number "27"; model_evidence "Supporting evidence includes similarity to: 12 Proteins, and 100% coverage of the annotated genomic feature by RNAseq alignments, including 37 samples with support for all annotated introns";
NC_043010.1	Gnomon	exon	50111098	50111191	.	+	.	gene_id "LOC115219018"; db_xref "GeneID:115219018"; gbkey "mRNA"; gene "LOC115219018"; ID ""; gene_name "LOC115219018"; transcript_id "XM_029789061.2"; product "dynactin subunit 1, transcript variant X5"; exon_number "28"; model_evidence "Supporting evidence includes similarity to: 12 Proteins, and 100% coverage of the annotated genomic feature by RNAseq alignments, including 37 samples with support for all annotated introns";
NC_043010.1	Gnomon	exon	50111371	50111499	.	+	.	gene_id "LOC115219018"; db_xref "GeneID:115219018"; gbkey "mRNA"; gene "LOC115219018"; ID ""; gene_name "LOC115219018"; transcript_id "XM_029789061.2"; product "dynactin subunit 1, transcript variant X5"; exon_number "29"; model_evidence "Supporting evidence includes similarity to: 12 Proteins, and 100% coverage of the annotated genomic feature by RNAseq alignments, including 37 samples with support for all annotated introns";
NC_043010.1	Gnomon	exon	50113490	50113632	.	+	.	gene_id "LOC115219018"; db_xref "GeneID:115219018"; gbkey "mRNA"; gene "LOC115219018"; ID ""; gene_name "LOC115219018"; transcript_id "XM_029789061.2"; product "dynactin subunit 1, transcript variant X5"; exon_number "30"; model_evidence "Supporting evidence includes similarity to: 12 Proteins, and 100% coverage of the annotated genomic feature by RNAseq alignments, including 37 samples with support for all annotated introns";
NC_043010.1	Gnomon	exon	50114471	50114619	.	+	.	gene_id "LOC115219018"; db_xref "GeneID:115219018"; gbkey "mRNA"; gene "LOC115219018"; ID ""; gene_name "LOC115219018"; transcript_id "XM_029789061.2"; product "dynactin subunit 1, transcript variant X5"; exon_number "31"; model_evidence "Supporting evidence includes similarity to: 12 Proteins, and 100% coverage of the annotated genomic feature by RNAseq alignments, including 37 samples with support for all annotated introns";
NC_043010.1	Gnomon	exon	50115807	50115871	.	+	.	gene_id "LOC115219018"; db_xref "GeneID:115219018"; gbkey "mRNA"; gene "LOC115219018"; ID ""; gene_name "LOC115219018"; transcript_id "XM_029789061.2"; product "dynactin subunit 1, transcript variant X5"; exon_number "32"; model_evidence "Supporting evidence includes similarity to: 12 Proteins, and 100% coverage of the annotated genomic feature by RNAseq alignments, including 37 samples with support for all annotated introns";
NC_043010.1	Gnomon	exon	50118028	50118099	.	+	.	gene_id "LOC115219018"; db_xref "GeneID:115219018"; gbkey "mRNA"; gene "LOC115219018"; ID ""; gene_name "LOC115219018"; transcript_id "XM_029789061.2"; product "dynactin subunit 1, transcript variant X5"; exon_number "33"; model_evidence "Supporting evidence includes similarity to: 12 Proteins, and 100% coverage of the annotated genomic feature by RNAseq alignments, including 37 samples with support for all annotated introns";
NC_043010.1	Gnomon	exon	50118643	50118798	.	+	.	gene_id "LOC115219018"; db_xref "GeneID:115219018"; gbkey "mRNA"; gene "LOC115219018"; ID ""; gene_name "LOC115219018"; transcript_id "XM_029789061.2"; product "dynactin subunit 1, transcript variant X5"; exon_number "34"; model_evidence "Supporting evidence includes similarity to: 12 Proteins, and 100% coverage of the annotated genomic feature by RNAseq alignments, including 37 samples with support for all annotated introns";
NC_043010.1	Gnomon	exon	50119603	50119660	.	+	.	gene_id "LOC115219018"; db_xref "GeneID:115219018"; gbkey "mRNA"; gene "LOC115219018"; ID ""; gene_name "LOC115219018"; transcript_id "XM_029789061.2"; product "dynactin subunit 1, transcript variant X5"; exon_number "35"; model_evidence "Supporting evidence includes similarity to: 12 Proteins, and 100% coverage of the annotated genomic feature by RNAseq alignments, including 37 samples with support for all annotated introns";
NC_043010.1	Gnomon	exon	50120553	50120644	.	+	.	gene_id "LOC115219018"; db_xref "GeneID:115219018"; gbkey "mRNA"; gene "LOC115219018"; ID ""; gene_name "LOC115219018"; transcript_id "XM_029789061.2"; product "dynactin subunit 1, transcript variant X5"; exon_number "36"; model_evidence "Supporting evidence includes similarity to: 12 Proteins, and 100% coverage of the annotated genomic feature by RNAseq alignments, including 37 samples with support for all annotated introns";
NC_043010.1	Gnomon	exon	50123400	50123495	.	+	.	gene_id "LOC115219018"; db_xref "GeneID:115219018"; gbkey "mRNA"; gene "LOC115219018"; ID ""; gene_name "LOC115219018"; transcript_id "XM_029789061.2"; product "dynactin subunit 1, transcript variant X5"; exon_number "37"; model_evidence "Supporting evidence includes similarity to: 12 Proteins, and 100% coverage of the annotated genomic feature by RNAseq alignments, including 37 samples with support for all annotated introns";
NC_043010.1	Gnomon	exon	50124421	50124656	.	+	.	gene_id "LOC115219018"; db_xref "GeneID:115219018"; gbkey "mRNA"; gene "LOC115219018"; ID ""; gene_name "LOC115219018"; transcript_id "XM_029789061.2"; product "dynactin subunit 1, transcript variant X5"; exon_number "38"; model_evidence "Supporting evidence includes similarity to: 12 Proteins, and 100% coverage of the annotated genomic feature by RNAseq alignments, including 37 samples with support for all annotated introns";
NC_043010.1	Gnomon	start_codon	50029287	50029289	.	+	0	gene_id "LOC115219018"; db_xref "GeneID:115219018"; gbkey "CDS"; gene "LOC115219018"; ID ""; gene_name "LOC115219018"; transcript_id "XM_029789061.2"; product "dynactin subunit 1 isoform X4"; protein_id "XP_029644921.1"; exon_number "2";
NC_043010.1	Gnomon	stop_codon	50124565	50124567	.	+	0	gene_id "LOC115219018"; db_xref "GeneID:115219018"; gbkey "CDS"; gene "LOC115219018"; ID ""; gene_name "LOC115219018"; transcript_id "XM_029789061.2"; product "dynactin subunit 1 isoform X4"; protein_id "XP_029644921.1"; exon_number "38";
NC_043010.1	Gnomon	transcript	50024158	50124656	.	+	.	gene_id "LOC115219018"; ID "XM_029789062.2"; gene_name "LOC115219018"; transcript_id "XM_029789062.2";
NC_043010.1	Gnomon	CDS	50029287	50029383	.	+	0	gene_id "LOC115219018"; db_xref "GeneID:115219018"; gbkey "CDS"; gene "LOC115219018"; ID ""; gene_name "LOC115219018"; transcript_id "XM_029789062.2"; product "dynactin subunit 1 isoform X5"; protein_id "XP_029644922.1"; exon_number "2";
NC_043010.1	Gnomon	CDS	50036633	50036748	.	+	2	gene_id "LOC115219018"; db_xref "GeneID:115219018"; gbkey "CDS"; gene "LOC115219018"; ID ""; gene_name "LOC115219018"; transcript_id "XM_029789062.2"; product "dynactin subunit 1 isoform X5"; protein_id "XP_029644922.1"; exon_number "3";
NC_043010.1	Gnomon	CDS	50043433	50043450	.	+	0	gene_id "LOC115219018"; db_xref "GeneID:115219018"; gbkey "CDS"; gene "LOC115219018"; ID ""; gene_name "LOC115219018"; transcript_id "XM_029789062.2"; product "dynactin subunit 1 isoform X5"; protein_id "XP_029644922.1"; exon_number "4";
NC_043010.1	Gnomon	CDS	50055010	50055121	.	+	0	gene_id "LOC115219018"; db_xref "GeneID:115219018"; gbkey "CDS"; gene "LOC115219018"; ID ""; gene_name "LOC115219018"; transcript_id "XM_029789062.2"; product "dynactin subunit 1 isoform X5"; protein_id "XP_029644922.1"; exon_number "5";
NC_043010.1	Gnomon	CDS	50056605	50056837	.	+	2	gene_id "LOC115219018"; db_xref "GeneID:115219018"; gbkey "CDS"; gene "LOC115219018"; ID ""; gene_name "LOC115219018"; transcript_id "XM_029789062.2"; product "dynactin subunit 1 isoform X5"; protein_id "XP_029644922.1"; exon_number "6";
NC_043010.1	Gnomon	CDS	50058451	50058648	.	+	0	gene_id "LOC115219018"; db_xref "GeneID:115219018"; gbkey "CDS"; gene "LOC115219018"; ID ""; gene_name "LOC115219018"; transcript_id "XM_029789062.2"; product "dynactin subunit 1 isoform X5"; protein_id "XP_029644922.1"; exon_number "7";
NC_043010.1	Gnomon	CDS	50060087	50060158	.	+	0	gene_id "LOC115219018"; db_xref "GeneID:115219018"; gbkey "CDS"; gene "LOC115219018"; ID ""; gene_name "LOC115219018"; transcript_id "XM_029789062.2"; product "dynactin subunit 1 isoform X5"; protein_id "XP_029644922.1"; exon_number "8";
NC_043010.1	Gnomon	CDS	50061198	50061305	.	+	0	gene_id "LOC115219018"; db_xref "GeneID:115219018"; gbkey "CDS"; gene "LOC115219018"; ID ""; gene_name "LOC115219018"; transcript_id "XM_029789062.2"; product "dynactin subunit 1 isoform X5"; protein_id "XP_029644922.1"; exon_number "9";
NC_043010.1	Gnomon	CDS	50063962	50064058	.	+	0	gene_id "LOC115219018"; db_xref "GeneID:115219018"; gbkey "CDS"; gene "LOC115219018"; ID ""; gene_name "LOC115219018"; transcript_id "XM_029789062.2"; product "dynactin subunit 1 isoform X5"; protein_id "XP_029644922.1"; exon_number "10";
NC_043010.1	Gnomon	CDS	50065485	50065563	.	+	2	gene_id "LOC115219018"; db_xref "GeneID:115219018"; gbkey "CDS"; gene "LOC115219018"; ID ""; gene_name "LOC115219018"; transcript_id "XM_029789062.2"; product "dynactin subunit 1 isoform X5"; protein_id "XP_029644922.1"; exon_number "11";
NC_043010.1	Gnomon	CDS	50066622	50066781	.	+	1	gene_id "LOC115219018"; db_xref "GeneID:115219018"; gbkey "CDS"; gene "LOC115219018"; ID ""; gene_name "LOC115219018"; transcript_id "XM_029789062.2"; product "dynactin subunit 1 isoform X5"; protein_id "XP_029644922.1"; exon_number "12";
NC_043010.1	Gnomon	CDS	50068585	50068605	.	+	0	gene_id "LOC115219018"; db_xref "GeneID:115219018"; gbkey "CDS"; gene "LOC115219018"; ID ""; gene_name "LOC115219018"; transcript_id "XM_029789062.2"; product "dynactin subunit 1 isoform X5"; protein_id "XP_029644922.1"; exon_number "13";
NC_043010.1	Gnomon	CDS	50077973	50078077	.	+	0	gene_id "LOC115219018"; db_xref "GeneID:115219018"; gbkey "CDS"; gene "LOC115219018"; ID ""; gene_name "LOC115219018"; transcript_id "XM_029789062.2"; product "dynactin subunit 1 isoform X5"; protein_id "XP_029644922.1"; exon_number "14";
NC_043010.1	Gnomon	CDS	50079257	50079358	.	+	0	gene_id "LOC115219018"; db_xref "GeneID:115219018"; gbkey "CDS"; gene "LOC115219018"; ID ""; gene_name "LOC115219018"; transcript_id "XM_029789062.2"; product "dynactin subunit 1 isoform X5"; protein_id "XP_029644922.1"; exon_number "15";
NC_043010.1	Gnomon	CDS	50080867	50080956	.	+	0	gene_id "LOC115219018"; db_xref "GeneID:115219018"; gbkey "CDS"; gene "LOC115219018"; ID ""; gene_name "LOC115219018"; transcript_id "XM_029789062.2"; product "dynactin subunit 1 isoform X5"; protein_id "XP_029644922.1"; exon_number "16";
NC_043010.1	Gnomon	CDS	50082044	50082160	.	+	0	gene_id "LOC115219018"; db_xref "GeneID:115219018"; gbkey "CDS"; gene "LOC115219018"; ID ""; gene_name "LOC115219018"; transcript_id "XM_029789062.2"; product "dynactin subunit 1 isoform X5"; protein_id "XP_029644922.1"; exon_number "17";
NC_043010.1	Gnomon	CDS	50084892	50084988	.	+	0	gene_id "LOC115219018"; db_xref "GeneID:115219018"; gbkey "CDS"; gene "LOC115219018"; ID ""; gene_name "LOC115219018"; transcript_id "XM_029789062.2"; product "dynactin subunit 1 isoform X5"; protein_id "XP_029644922.1"; exon_number "18";
NC_043010.1	Gnomon	CDS	50085856	50085941	.	+	2	gene_id "LOC115219018"; db_xref "GeneID:115219018"; gbkey "CDS"; gene "LOC115219018"; ID ""; gene_name "LOC115219018"; transcript_id "XM_029789062.2"; product "dynactin subunit 1 isoform X5"; protein_id "XP_029644922.1"; exon_number "19";
NC_043010.1	Gnomon	CDS	50086915	50087042	.	+	0	gene_id "LOC115219018"; db_xref "GeneID:115219018"; gbkey "CDS"; gene "LOC115219018"; ID ""; gene_name "LOC115219018"; transcript_id "XM_029789062.2"; product "dynactin subunit 1 isoform X5"; protein_id "XP_029644922.1"; exon_number "20";
NC_043010.1	Gnomon	CDS	50089187	50089301	.	+	1	gene_id "LOC115219018"; db_xref "GeneID:115219018"; gbkey "CDS"; gene "LOC115219018"; ID ""; gene_name "LOC115219018"; transcript_id "XM_029789062.2"; product "dynactin subunit 1 isoform X5"; protein_id "XP_029644922.1"; exon_number "21";
NC_043010.1	Gnomon	CDS	50090675	50090728	.	+	0	gene_id "LOC115219018"; db_xref "GeneID:115219018"; gbkey "CDS"; gene "LOC115219018"; ID ""; gene_name "LOC115219018"; transcript_id "XM_029789062.2"; product "dynactin subunit 1 isoform X5"; protein_id "XP_029644922.1"; exon_number "22";
NC_043010.1	Gnomon	CDS	50090874	50091005	.	+	0	gene_id "LOC115219018"; db_xref "GeneID:115219018"; gbkey "CDS"; gene "LOC115219018"; ID ""; gene_name "LOC115219018"; transcript_id "XM_029789062.2"; product "dynactin subunit 1 isoform X5"; protein_id "XP_029644922.1"; exon_number "23";
NC_043010.1	Gnomon	CDS	50091146	50091229	.	+	0	gene_id "LOC115219018"; db_xref "GeneID:115219018"; gbkey "CDS"; gene "LOC115219018"; ID ""; gene_name "LOC115219018"; transcript_id "XM_029789062.2"; product "dynactin subunit 1 isoform X5"; protein_id "XP_029644922.1"; exon_number "24";
NC_043010.1	Gnomon	CDS	50092220	50092285	.	+	0	gene_id "LOC115219018"; db_xref "GeneID:115219018"; gbkey "CDS"; gene "LOC115219018"; ID ""; gene_name "LOC115219018"; transcript_id "XM_029789062.2"; product "dynactin subunit 1 isoform X5"; protein_id "XP_029644922.1"; exon_number "25";
NC_043010.1	Gnomon	CDS	50092725	50092827	.	+	0	gene_id "LOC115219018"; db_xref "GeneID:115219018"; gbkey "CDS"; gene "LOC115219018"; ID ""; gene_name "LOC115219018"; transcript_id "XM_029789062.2"; product "dynactin subunit 1 isoform X5"; protein_id "XP_029644922.1"; exon_number "26";
NC_043010.1	Gnomon	CDS	50110364	50110463	.	+	2	gene_id "LOC115219018"; db_xref "GeneID:115219018"; gbkey "CDS"; gene "LOC115219018"; ID ""; gene_name "LOC115219018"; transcript_id "XM_029789062.2"; product "dynactin subunit 1 isoform X5"; protein_id "XP_029644922.1"; exon_number "27";
NC_043010.1	Gnomon	CDS	50111098	50111191	.	+	1	gene_id "LOC115219018"; db_xref "GeneID:115219018"; gbkey "CDS"; gene "LOC115219018"; ID ""; gene_name "LOC115219018"; transcript_id "XM_029789062.2"; product "dynactin subunit 1 isoform X5"; protein_id "XP_029644922.1"; exon_number "28";
NC_043010.1	Gnomon	CDS	50111371	50111499	.	+	0	gene_id "LOC115219018"; db_xref "GeneID:115219018"; gbkey "CDS"; gene "LOC115219018"; ID ""; gene_name "LOC115219018"; transcript_id "XM_029789062.2"; product "dynactin subunit 1 isoform X5"; protein_id "XP_029644922.1"; exon_number "29";
NC_043010.1	Gnomon	CDS	50113490	50113632	.	+	0	gene_id "LOC115219018"; db_xref "GeneID:115219018"; gbkey "CDS"; gene "LOC115219018"; ID ""; gene_name "LOC115219018"; transcript_id "XM_029789062.2"; product "dynactin subunit 1 isoform X5"; protein_id "XP_029644922.1"; exon_number "30";
NC_043010.1	Gnomon	CDS	50114471	50114619	.	+	1	gene_id "LOC115219018"; db_xref "GeneID:115219018"; gbkey "CDS"; gene "LOC115219018"; ID ""; gene_name "LOC115219018"; transcript_id "XM_029789062.2"; product "dynactin subunit 1 isoform X5"; protein_id "XP_029644922.1"; exon_number "31";
NC_043010.1	Gnomon	CDS	50115807	50115871	.	+	2	gene_id "LOC115219018"; db_xref "GeneID:115219018"; gbkey "CDS"; gene "LOC115219018"; ID ""; gene_name "LOC115219018"; transcript_id "XM_029789062.2"; product "dynactin subunit 1 isoform X5"; protein_id "XP_029644922.1"; exon_number "32";
NC_043010.1	Gnomon	CDS	50118028	50118099	.	+	0	gene_id "LOC115219018"; db_xref "GeneID:115219018"; gbkey "CDS"; gene "LOC115219018"; ID ""; gene_name "LOC115219018"; transcript_id "XM_029789062.2"; product "dynactin subunit 1 isoform X5"; protein_id "XP_029644922.1"; exon_number "33";
NC_043010.1	Gnomon	CDS	50118643	50118798	.	+	0	gene_id "LOC115219018"; db_xref "GeneID:115219018"; gbkey "CDS"; gene "LOC115219018"; ID ""; gene_name "LOC115219018"; transcript_id "XM_029789062.2"; product "dynactin subunit 1 isoform X5"; protein_id "XP_029644922.1"; exon_number "34";
NC_043010.1	Gnomon	CDS	50119603	50119660	.	+	0	gene_id "LOC115219018"; db_xref "GeneID:115219018"; gbkey "CDS"; gene "LOC115219018"; ID ""; gene_name "LOC115219018"; transcript_id "XM_029789062.2"; product "dynactin subunit 1 isoform X5"; protein_id "XP_029644922.1"; exon_number "35";
NC_043010.1	Gnomon	CDS	50120553	50120644	.	+	2	gene_id "LOC115219018"; db_xref "GeneID:115219018"; gbkey "CDS"; gene "LOC115219018"; ID ""; gene_name "LOC115219018"; transcript_id "XM_029789062.2"; product "dynactin subunit 1 isoform X5"; protein_id "XP_029644922.1"; exon_number "36";
NC_043010.1	Gnomon	CDS	50123400	50123495	.	+	0	gene_id "LOC115219018"; db_xref "GeneID:115219018"; gbkey "CDS"; gene "LOC115219018"; ID ""; gene_name "LOC115219018"; transcript_id "XM_029789062.2"; product "dynactin subunit 1 isoform X5"; protein_id "XP_029644922.1"; exon_number "37";
NC_043010.1	Gnomon	CDS	50124421	50124564	.	+	0	gene_id "LOC115219018"; db_xref "GeneID:115219018"; gbkey "CDS"; gene "LOC115219018"; ID ""; gene_name "LOC115219018"; transcript_id "XM_029789062.2"; product "dynactin subunit 1 isoform X5"; protein_id "XP_029644922.1"; exon_number "38";
NC_043010.1	Gnomon	exon	50024158	50024287	.	+	.	gene_id "LOC115219018"; db_xref "GeneID:115219018"; gbkey "mRNA"; gene "LOC115219018"; ID ""; gene_name "LOC115219018"; transcript_id "XM_029789062.2"; product "dynactin subunit 1, transcript variant X6"; exon_number "1"; model_evidence "Supporting evidence includes similarity to: 1 Protein, and 100% coverage of the annotated genomic feature by RNAseq alignments, including 25 samples with support for all annotated introns";
NC_043010.1	Gnomon	exon	50029270	50029383	.	+	.	gene_id "LOC115219018"; db_xref "GeneID:115219018"; gbkey "mRNA"; gene "LOC115219018"; ID ""; gene_name "LOC115219018"; transcript_id "XM_029789062.2"; product "dynactin subunit 1, transcript variant X6"; exon_number "2"; model_evidence "Supporting evidence includes similarity to: 1 Protein, and 100% coverage of the annotated genomic feature by RNAseq alignments, including 25 samples with support for all annotated introns";
NC_043010.1	Gnomon	exon	50036633	50036748	.	+	.	gene_id "LOC115219018"; db_xref "GeneID:115219018"; gbkey "mRNA"; gene "LOC115219018"; ID ""; gene_name "LOC115219018"; transcript_id "XM_029789062.2"; product "dynactin subunit 1, transcript variant X6"; exon_number "3"; model_evidence "Supporting evidence includes similarity to: 1 Protein, and 100% coverage of the annotated genomic feature by RNAseq alignments, including 25 samples with support for all annotated introns";
NC_043010.1	Gnomon	exon	50043433	50043450	.	+	.	gene_id "LOC115219018"; db_xref "GeneID:115219018"; gbkey "mRNA"; gene "LOC115219018"; ID ""; gene_name "LOC115219018"; transcript_id "XM_029789062.2"; product "dynactin subunit 1, transcript variant X6"; exon_number "4"; model_evidence "Supporting evidence includes similarity to: 1 Protein, and 100% coverage of the annotated genomic feature by RNAseq alignments, including 25 samples with support for all annotated introns";
NC_043010.1	Gnomon	exon	50055010	50055121	.	+	.	gene_id "LOC115219018"; db_xref "GeneID:115219018"; gbkey "mRNA"; gene "LOC115219018"; ID ""; gene_name "LOC115219018"; transcript_id "XM_029789062.2"; product "dynactin subunit 1, transcript variant X6"; exon_number "5"; model_evidence "Supporting evidence includes similarity to: 1 Protein, and 100% coverage of the annotated genomic feature by RNAseq alignments, including 25 samples with support for all annotated introns";
NC_043010.1	Gnomon	exon	50056605	50056837	.	+	.	gene_id "LOC115219018"; db_xref "GeneID:115219018"; gbkey "mRNA"; gene "LOC115219018"; ID ""; gene_name "LOC115219018"; transcript_id "XM_029789062.2"; product "dynactin subunit 1, transcript variant X6"; exon_number "6"; model_evidence "Supporting evidence includes similarity to: 1 Protein, and 100% coverage of the annotated genomic feature by RNAseq alignments, including 25 samples with support for all annotated introns";
NC_043010.1	Gnomon	exon	50058451	50058648	.	+	.	gene_id "LOC115219018"; db_xref "GeneID:115219018"; gbkey "mRNA"; gene "LOC115219018"; ID ""; gene_name "LOC115219018"; transcript_id "XM_029789062.2"; product "dynactin subunit 1, transcript variant X6"; exon_number "7"; model_evidence "Supporting evidence includes similarity to: 1 Protein, and 100% coverage of the annotated genomic feature by RNAseq alignments, including 25 samples with support for all annotated introns";
NC_043010.1	Gnomon	exon	50060087	50060158	.	+	.	gene_id "LOC115219018"; db_xref "GeneID:115219018"; gbkey "mRNA"; gene "LOC115219018"; ID ""; gene_name "LOC115219018"; transcript_id "XM_029789062.2"; product "dynactin subunit 1, transcript variant X6"; exon_number "8"; model_evidence "Supporting evidence includes similarity to: 1 Protein, and 100% coverage of the annotated genomic feature by RNAseq alignments, including 25 samples with support for all annotated introns";
NC_043010.1	Gnomon	exon	50061198	50061305	.	+	.	gene_id "LOC115219018"; db_xref "GeneID:115219018"; gbkey "mRNA"; gene "LOC115219018"; ID ""; gene_name "LOC115219018"; transcript_id "XM_029789062.2"; product "dynactin subunit 1, transcript variant X6"; exon_number "9"; model_evidence "Supporting evidence includes similarity to: 1 Protein, and 100% coverage of the annotated genomic feature by RNAseq alignments, including 25 samples with support for all annotated introns";
NC_043010.1	Gnomon	exon	50063962	50064058	.	+	.	gene_id "LOC115219018"; db_xref "GeneID:115219018"; gbkey "mRNA"; gene "LOC115219018"; ID ""; gene_name "LOC115219018"; transcript_id "XM_029789062.2"; product "dynactin subunit 1, transcript variant X6"; exon_number "10"; model_evidence "Supporting evidence includes similarity to: 1 Protein, and 100% coverage of the annotated genomic feature by RNAseq alignments, including 25 samples with support for all annotated introns";
NC_043010.1	Gnomon	exon	50065485	50065563	.	+	.	gene_id "LOC115219018"; db_xref "GeneID:115219018"; gbkey "mRNA"; gene "LOC115219018"; ID ""; gene_name "LOC115219018"; transcript_id "XM_029789062.2"; product "dynactin subunit 1, transcript variant X6"; exon_number "11"; model_evidence "Supporting evidence includes similarity to: 1 Protein, and 100% coverage of the annotated genomic feature by RNAseq alignments, including 25 samples with support for all annotated introns";
NC_043010.1	Gnomon	exon	50066622	50066781	.	+	.	gene_id "LOC115219018"; db_xref "GeneID:115219018"; gbkey "mRNA"; gene "LOC115219018"; ID ""; gene_name "LOC115219018"; transcript_id "XM_029789062.2"; product "dynactin subunit 1, transcript variant X6"; exon_number "12"; model_evidence "Supporting evidence includes similarity to: 1 Protein, and 100% coverage of the annotated genomic feature by RNAseq alignments, including 25 samples with support for all annotated introns";
NC_043010.1	Gnomon	exon	50068585	50068605	.	+	.	gene_id "LOC115219018"; db_xref "GeneID:115219018"; gbkey "mRNA"; gene "LOC115219018"; ID ""; gene_name "LOC115219018"; transcript_id "XM_029789062.2"; product "dynactin subunit 1, transcript variant X6"; exon_number "13"; model_evidence "Supporting evidence includes similarity to: 1 Protein, and 100% coverage of the annotated genomic feature by RNAseq alignments, including 25 samples with support for all annotated introns";
NC_043010.1	Gnomon	exon	50077973	50078077	.	+	.	gene_id "LOC115219018"; db_xref "GeneID:115219018"; gbkey "mRNA"; gene "LOC115219018"; ID ""; gene_name "LOC115219018"; transcript_id "XM_029789062.2"; product "dynactin subunit 1, transcript variant X6"; exon_number "14"; model_evidence "Supporting evidence includes similarity to: 1 Protein, and 100% coverage of the annotated genomic feature by RNAseq alignments, including 25 samples with support for all annotated introns";
NC_043010.1	Gnomon	exon	50079257	50079358	.	+	.	gene_id "LOC115219018"; db_xref "GeneID:115219018"; gbkey "mRNA"; gene "LOC115219018"; ID ""; gene_name "LOC115219018"; transcript_id "XM_029789062.2"; product "dynactin subunit 1, transcript variant X6"; exon_number "15"; model_evidence "Supporting evidence includes similarity to: 1 Protein, and 100% coverage of the annotated genomic feature by RNAseq alignments, including 25 samples with support for all annotated introns";
NC_043010.1	Gnomon	exon	50080867	50080956	.	+	.	gene_id "LOC115219018"; db_xref "GeneID:115219018"; gbkey "mRNA"; gene "LOC115219018"; ID ""; gene_name "LOC115219018"; transcript_id "XM_029789062.2"; product "dynactin subunit 1, transcript variant X6"; exon_number "16"; model_evidence "Supporting evidence includes similarity to: 1 Protein, and 100% coverage of the annotated genomic feature by RNAseq alignments, including 25 samples with support for all annotated introns";
NC_043010.1	Gnomon	exon	50082044	50082160	.	+	.	gene_id "LOC115219018"; db_xref "GeneID:115219018"; gbkey "mRNA"; gene "LOC115219018"; ID ""; gene_name "LOC115219018"; transcript_id "XM_029789062.2"; product "dynactin subunit 1, transcript variant X6"; exon_number "17"; model_evidence "Supporting evidence includes similarity to: 1 Protein, and 100% coverage of the annotated genomic feature by RNAseq alignments, including 25 samples with support for all annotated introns";
NC_043010.1	Gnomon	exon	50084892	50084988	.	+	.	gene_id "LOC115219018"; db_xref "GeneID:115219018"; gbkey "mRNA"; gene "LOC115219018"; ID ""; gene_name "LOC115219018"; transcript_id "XM_029789062.2"; product "dynactin subunit 1, transcript variant X6"; exon_number "18"; model_evidence "Supporting evidence includes similarity to: 1 Protein, and 100% coverage of the annotated genomic feature by RNAseq alignments, including 25 samples with support for all annotated introns";
NC_043010.1	Gnomon	exon	50085856	50085941	.	+	.	gene_id "LOC115219018"; db_xref "GeneID:115219018"; gbkey "mRNA"; gene "LOC115219018"; ID ""; gene_name "LOC115219018"; transcript_id "XM_029789062.2"; product "dynactin subunit 1, transcript variant X6"; exon_number "19"; model_evidence "Supporting evidence includes similarity to: 1 Protein, and 100% coverage of the annotated genomic feature by RNAseq alignments, including 25 samples with support for all annotated introns";
NC_043010.1	Gnomon	exon	50086915	50087042	.	+	.	gene_id "LOC115219018"; db_xref "GeneID:115219018"; gbkey "mRNA"; gene "LOC115219018"; ID ""; gene_name "LOC115219018"; transcript_id "XM_029789062.2"; product "dynactin subunit 1, transcript variant X6"; exon_number "20"; model_evidence "Supporting evidence includes similarity to: 1 Protein, and 100% coverage of the annotated genomic feature by RNAseq alignments, including 25 samples with support for all annotated introns";
NC_043010.1	Gnomon	exon	50089187	50089301	.	+	.	gene_id "LOC115219018"; db_xref "GeneID:115219018"; gbkey "mRNA"; gene "LOC115219018"; ID ""; gene_name "LOC115219018"; transcript_id "XM_029789062.2"; product "dynactin subunit 1, transcript variant X6"; exon_number "21"; model_evidence "Supporting evidence includes similarity to: 1 Protein, and 100% coverage of the annotated genomic feature by RNAseq alignments, including 25 samples with support for all annotated introns";
NC_043010.1	Gnomon	exon	50090675	50090728	.	+	.	gene_id "LOC115219018"; db_xref "GeneID:115219018"; gbkey "mRNA"; gene "LOC115219018"; ID ""; gene_name "LOC115219018"; transcript_id "XM_029789062.2"; product "dynactin subunit 1, transcript variant X6"; exon_number "22"; model_evidence "Supporting evidence includes similarity to: 1 Protein, and 100% coverage of the annotated genomic feature by RNAseq alignments, including 25 samples with support for all annotated introns";
NC_043010.1	Gnomon	exon	50090874	50091005	.	+	.	gene_id "LOC115219018"; db_xref "GeneID:115219018"; gbkey "mRNA"; gene "LOC115219018"; ID ""; gene_name "LOC115219018"; transcript_id "XM_029789062.2"; product "dynactin subunit 1, transcript variant X6"; exon_number "23"; model_evidence "Supporting evidence includes similarity to: 1 Protein, and 100% coverage of the annotated genomic feature by RNAseq alignments, including 25 samples with support for all annotated introns";
NC_043010.1	Gnomon	exon	50091146	50091229	.	+	.	gene_id "LOC115219018"; db_xref "GeneID:115219018"; gbkey "mRNA"; gene "LOC115219018"; ID ""; gene_name "LOC115219018"; transcript_id "XM_029789062.2"; product "dynactin subunit 1, transcript variant X6"; exon_number "24"; model_evidence "Supporting evidence includes similarity to: 1 Protein, and 100% coverage of the annotated genomic feature by RNAseq alignments, including 25 samples with support for all annotated introns";
NC_043010.1	Gnomon	exon	50092220	50092285	.	+	.	gene_id "LOC115219018"; db_xref "GeneID:115219018"; gbkey "mRNA"; gene "LOC115219018"; ID ""; gene_name "LOC115219018"; transcript_id "XM_029789062.2"; product "dynactin subunit 1, transcript variant X6"; exon_number "25"; model_evidence "Supporting evidence includes similarity to: 1 Protein, and 100% coverage of the annotated genomic feature by RNAseq alignments, including 25 samples with support for all annotated introns";
NC_043010.1	Gnomon	exon	50092725	50092827	.	+	.	gene_id "LOC115219018"; db_xref "GeneID:115219018"; gbkey "mRNA"; gene "LOC115219018"; ID ""; gene_name "LOC115219018"; transcript_id "XM_029789062.2"; product "dynactin subunit 1, transcript variant X6"; exon_number "26"; model_evidence "Supporting evidence includes similarity to: 1 Protein, and 100% coverage of the annotated genomic feature by RNAseq alignments, including 25 samples with support for all annotated introns";
NC_043010.1	Gnomon	exon	50110364	50110463	.	+	.	gene_id "LOC115219018"; db_xref "GeneID:115219018"; gbkey "mRNA"; gene "LOC115219018"; ID ""; gene_name "LOC115219018"; transcript_id "XM_029789062.2"; product "dynactin subunit 1, transcript variant X6"; exon_number "27"; model_evidence "Supporting evidence includes similarity to: 1 Protein, and 100% coverage of the annotated genomic feature by RNAseq alignments, including 25 samples with support for all annotated introns";
NC_043010.1	Gnomon	exon	50111098	50111191	.	+	.	gene_id "LOC115219018"; db_xref "GeneID:115219018"; gbkey "mRNA"; gene "LOC115219018"; ID ""; gene_name "LOC115219018"; transcript_id "XM_029789062.2"; product "dynactin subunit 1, transcript variant X6"; exon_number "28"; model_evidence "Supporting evidence includes similarity to: 1 Protein, and 100% coverage of the annotated genomic feature by RNAseq alignments, including 25 samples with support for all annotated introns";
NC_043010.1	Gnomon	exon	50111371	50111499	.	+	.	gene_id "LOC115219018"; db_xref "GeneID:115219018"; gbkey "mRNA"; gene "LOC115219018"; ID ""; gene_name "LOC115219018"; transcript_id "XM_029789062.2"; product "dynactin subunit 1, transcript variant X6"; exon_number "29"; model_evidence "Supporting evidence includes similarity to: 1 Protein, and 100% coverage of the annotated genomic feature by RNAseq alignments, including 25 samples with support for all annotated introns";
NC_043010.1	Gnomon	exon	50113490	50113632	.	+	.	gene_id "LOC115219018"; db_xref "GeneID:115219018"; gbkey "mRNA"; gene "LOC115219018"; ID ""; gene_name "LOC115219018"; transcript_id "XM_029789062.2"; product "dynactin subunit 1, transcript variant X6"; exon_number "30"; model_evidence "Supporting evidence includes similarity to: 1 Protein, and 100% coverage of the annotated genomic feature by RNAseq alignments, including 25 samples with support for all annotated introns";
NC_043010.1	Gnomon	exon	50114471	50114619	.	+	.	gene_id "LOC115219018"; db_xref "GeneID:115219018"; gbkey "mRNA"; gene "LOC115219018"; ID ""; gene_name "LOC115219018"; transcript_id "XM_029789062.2"; product "dynactin subunit 1, transcript variant X6"; exon_number "31"; model_evidence "Supporting evidence includes similarity to: 1 Protein, and 100% coverage of the annotated genomic feature by RNAseq alignments, including 25 samples with support for all annotated introns";
NC_043010.1	Gnomon	exon	50115807	50115871	.	+	.	gene_id "LOC115219018"; db_xref "GeneID:115219018"; gbkey "mRNA"; gene "LOC115219018"; ID ""; gene_name "LOC115219018"; transcript_id "XM_029789062.2"; product "dynactin subunit 1, transcript variant X6"; exon_number "32"; model_evidence "Supporting evidence includes similarity to: 1 Protein, and 100% coverage of the annotated genomic feature by RNAseq alignments, including 25 samples with support for all annotated introns";
NC_043010.1	Gnomon	exon	50118028	50118099	.	+	.	gene_id "LOC115219018"; db_xref "GeneID:115219018"; gbkey "mRNA"; gene "LOC115219018"; ID ""; gene_name "LOC115219018"; transcript_id "XM_029789062.2"; product "dynactin subunit 1, transcript variant X6"; exon_number "33"; model_evidence "Supporting evidence includes similarity to: 1 Protein, and 100% coverage of the annotated genomic feature by RNAseq alignments, including 25 samples with support for all annotated introns";
NC_043010.1	Gnomon	exon	50118643	50118798	.	+	.	gene_id "LOC115219018"; db_xref "GeneID:115219018"; gbkey "mRNA"; gene "LOC115219018"; ID ""; gene_name "LOC115219018"; transcript_id "XM_029789062.2"; product "dynactin subunit 1, transcript variant X6"; exon_number "34"; model_evidence "Supporting evidence includes similarity to: 1 Protein, and 100% coverage of the annotated genomic feature by RNAseq alignments, including 25 samples with support for all annotated introns";
NC_043010.1	Gnomon	exon	50119603	50119660	.	+	.	gene_id "LOC115219018"; db_xref "GeneID:115219018"; gbkey "mRNA"; gene "LOC115219018"; ID ""; gene_name "LOC115219018"; transcript_id "XM_029789062.2"; product "dynactin subunit 1, transcript variant X6"; exon_number "35"; model_evidence "Supporting evidence includes similarity to: 1 Protein, and 100% coverage of the annotated genomic feature by RNAseq alignments, including 25 samples with support for all annotated introns";
NC_043010.1	Gnomon	exon	50120553	50120644	.	+	.	gene_id "LOC115219018"; db_xref "GeneID:115219018"; gbkey "mRNA"; gene "LOC115219018"; ID ""; gene_name "LOC115219018"; transcript_id "XM_029789062.2"; product "dynactin subunit 1, transcript variant X6"; exon_number "36"; model_evidence "Supporting evidence includes similarity to: 1 Protein, and 100% coverage of the annotated genomic feature by RNAseq alignments, including 25 samples with support for all annotated introns";
NC_043010.1	Gnomon	exon	50123400	50123495	.	+	.	gene_id "LOC115219018"; db_xref "GeneID:115219018"; gbkey "mRNA"; gene "LOC115219018"; ID ""; gene_name "LOC115219018"; transcript_id "XM_029789062.2"; product "dynactin subunit 1, transcript variant X6"; exon_number "37"; model_evidence "Supporting evidence includes similarity to: 1 Protein, and 100% coverage of the annotated genomic feature by RNAseq alignments, including 25 samples with support for all annotated introns";
NC_043010.1	Gnomon	exon	50124421	50124656	.	+	.	gene_id "LOC115219018"; db_xref "GeneID:115219018"; gbkey "mRNA"; gene "LOC115219018"; ID ""; gene_name "LOC115219018"; transcript_id "XM_029789062.2"; product "dynactin subunit 1, transcript variant X6"; exon_number "38"; model_evidence "Supporting evidence includes similarity to: 1 Protein, and 100% coverage of the annotated genomic feature by RNAseq alignments, including 25 samples with support for all annotated introns";
NC_043010.1	Gnomon	start_codon	50029287	50029289	.	+	0	gene_id "LOC115219018"; db_xref "GeneID:115219018"; gbkey "CDS"; gene "LOC115219018"; ID ""; gene_name "LOC115219018"; transcript_id "XM_029789062.2"; product "dynactin subunit 1 isoform X5"; protein_id "XP_029644922.1"; exon_number "2";
NC_043010.1	Gnomon	stop_codon	50124565	50124567	.	+	0	gene_id "LOC115219018"; db_xref "GeneID:115219018"; gbkey "CDS"; gene "LOC115219018"; ID ""; gene_name "LOC115219018"; transcript_id "XM_029789062.2"; product "dynactin subunit 1 isoform X5"; protein_id "XP_029644922.1"; exon_number "38";
NC_043010.1	Gnomon	transcript	50024158	50130323	.	+	.	gene_id "LOC115219018"; ID "XM_036509013.1"; gene_name "LOC115219018"; transcript_id "XM_036509013.1";
NC_043010.1	Gnomon	CDS	50029287	50029383	.	+	0	gene_id "LOC115219018"; db_xref "GeneID:115219018"; gbkey "CDS"; gene "LOC115219018"; ID ""; gene_name "LOC115219018"; transcript_id "XM_036509013.1"; product "dynactin subunit 1 isoform X1"; protein_id "XP_036364906.1"; exon_number "2";
NC_043010.1	Gnomon	CDS	50036633	50036748	.	+	2	gene_id "LOC115219018"; db_xref "GeneID:115219018"; gbkey "CDS"; gene "LOC115219018"; ID ""; gene_name "LOC115219018"; transcript_id "XM_036509013.1"; product "dynactin subunit 1 isoform X1"; protein_id "XP_036364906.1"; exon_number "3";
NC_043010.1	Gnomon	CDS	50043433	50043450	.	+	0	gene_id "LOC115219018"; db_xref "GeneID:115219018"; gbkey "CDS"; gene "LOC115219018"; ID ""; gene_name "LOC115219018"; transcript_id "XM_036509013.1"; product "dynactin subunit 1 isoform X1"; protein_id "XP_036364906.1"; exon_number "4";
NC_043010.1	Gnomon	CDS	50055010	50055121	.	+	0	gene_id "LOC115219018"; db_xref "GeneID:115219018"; gbkey "CDS"; gene "LOC115219018"; ID ""; gene_name "LOC115219018"; transcript_id "XM_036509013.1"; product "dynactin subunit 1 isoform X1"; protein_id "XP_036364906.1"; exon_number "5";
NC_043010.1	Gnomon	CDS	50056605	50056837	.	+	2	gene_id "LOC115219018"; db_xref "GeneID:115219018"; gbkey "CDS"; gene "LOC115219018"; ID ""; gene_name "LOC115219018"; transcript_id "XM_036509013.1"; product "dynactin subunit 1 isoform X1"; protein_id "XP_036364906.1"; exon_number "6";
NC_043010.1	Gnomon	CDS	50058451	50058648	.	+	0	gene_id "LOC115219018"; db_xref "GeneID:115219018"; gbkey "CDS"; gene "LOC115219018"; ID ""; gene_name "LOC115219018"; transcript_id "XM_036509013.1"; product "dynactin subunit 1 isoform X1"; protein_id "XP_036364906.1"; exon_number "7";
NC_043010.1	Gnomon	CDS	50060087	50060158	.	+	0	gene_id "LOC115219018"; db_xref "GeneID:115219018"; gbkey "CDS"; gene "LOC115219018"; ID ""; gene_name "LOC115219018"; transcript_id "XM_036509013.1"; product "dynactin subunit 1 isoform X1"; protein_id "XP_036364906.1"; exon_number "8";
NC_043010.1	Gnomon	CDS	50061198	50061305	.	+	0	gene_id "LOC115219018"; db_xref "GeneID:115219018"; gbkey "CDS"; gene "LOC115219018"; ID ""; gene_name "LOC115219018"; transcript_id "XM_036509013.1"; product "dynactin subunit 1 isoform X1"; protein_id "XP_036364906.1"; exon_number "9";
NC_043010.1	Gnomon	CDS	50063962	50064058	.	+	0	gene_id "LOC115219018"; db_xref "GeneID:115219018"; gbkey "CDS"; gene "LOC115219018"; ID ""; gene_name "LOC115219018"; transcript_id "XM_036509013.1"; product "dynactin subunit 1 isoform X1"; protein_id "XP_036364906.1"; exon_number "10";
NC_043010.1	Gnomon	CDS	50065485	50065563	.	+	2	gene_id "LOC115219018"; db_xref "GeneID:115219018"; gbkey "CDS"; gene "LOC115219018"; ID ""; gene_name "LOC115219018"; transcript_id "XM_036509013.1"; product "dynactin subunit 1 isoform X1"; protein_id "XP_036364906.1"; exon_number "11";
NC_043010.1	Gnomon	CDS	50066622	50066781	.	+	1	gene_id "LOC115219018"; db_xref "GeneID:115219018"; gbkey "CDS"; gene "LOC115219018"; ID ""; gene_name "LOC115219018"; transcript_id "XM_036509013.1"; product "dynactin subunit 1 isoform X1"; protein_id "XP_036364906.1"; exon_number "12";
NC_043010.1	Gnomon	CDS	50068585	50068605	.	+	0	gene_id "LOC115219018"; db_xref "GeneID:115219018"; gbkey "CDS"; gene "LOC115219018"; ID ""; gene_name "LOC115219018"; transcript_id "XM_036509013.1"; product "dynactin subunit 1 isoform X1"; protein_id "XP_036364906.1"; exon_number "13";
NC_043010.1	Gnomon	CDS	50077973	50078077	.	+	0	gene_id "LOC115219018"; db_xref "GeneID:115219018"; gbkey "CDS"; gene "LOC115219018"; ID ""; gene_name "LOC115219018"; transcript_id "XM_036509013.1"; product "dynactin subunit 1 isoform X1"; protein_id "XP_036364906.1"; exon_number "14";
NC_043010.1	Gnomon	CDS	50079257	50079358	.	+	0	gene_id "LOC115219018"; db_xref "GeneID:115219018"; gbkey "CDS"; gene "LOC115219018"; ID ""; gene_name "LOC115219018"; transcript_id "XM_036509013.1"; product "dynactin subunit 1 isoform X1"; protein_id "XP_036364906.1"; exon_number "15";
NC_043010.1	Gnomon	CDS	50080867	50080956	.	+	0	gene_id "LOC115219018"; db_xref "GeneID:115219018"; gbkey "CDS"; gene "LOC115219018"; ID ""; gene_name "LOC115219018"; transcript_id "XM_036509013.1"; product "dynactin subunit 1 isoform X1"; protein_id "XP_036364906.1"; exon_number "16";
NC_043010.1	Gnomon	CDS	50082044	50082160	.	+	0	gene_id "LOC115219018"; db_xref "GeneID:115219018"; gbkey "CDS"; gene "LOC115219018"; ID ""; gene_name "LOC115219018"; transcript_id "XM_036509013.1"; product "dynactin subunit 1 isoform X1"; protein_id "XP_036364906.1"; exon_number "17";
NC_043010.1	Gnomon	CDS	50084892	50084988	.	+	0	gene_id "LOC115219018"; db_xref "GeneID:115219018"; gbkey "CDS"; gene "LOC115219018"; ID ""; gene_name "LOC115219018"; transcript_id "XM_036509013.1"; product "dynactin subunit 1 isoform X1"; protein_id "XP_036364906.1"; exon_number "18";
NC_043010.1	Gnomon	CDS	50085856	50085941	.	+	2	gene_id "LOC115219018"; db_xref "GeneID:115219018"; gbkey "CDS"; gene "LOC115219018"; ID ""; gene_name "LOC115219018"; transcript_id "XM_036509013.1"; product "dynactin subunit 1 isoform X1"; protein_id "XP_036364906.1"; exon_number "19";
NC_043010.1	Gnomon	CDS	50086915	50087042	.	+	0	gene_id "LOC115219018"; db_xref "GeneID:115219018"; gbkey "CDS"; gene "LOC115219018"; ID ""; gene_name "LOC115219018"; transcript_id "XM_036509013.1"; product "dynactin subunit 1 isoform X1"; protein_id "XP_036364906.1"; exon_number "20";
NC_043010.1	Gnomon	CDS	50089187	50089301	.	+	1	gene_id "LOC115219018"; db_xref "GeneID:115219018"; gbkey "CDS"; gene "LOC115219018"; ID ""; gene_name "LOC115219018"; transcript_id "XM_036509013.1"; product "dynactin subunit 1 isoform X1"; protein_id "XP_036364906.1"; exon_number "21";
NC_043010.1	Gnomon	CDS	50090675	50090728	.	+	0	gene_id "LOC115219018"; db_xref "GeneID:115219018"; gbkey "CDS"; gene "LOC115219018"; ID ""; gene_name "LOC115219018"; transcript_id "XM_036509013.1"; product "dynactin subunit 1 isoform X1"; protein_id "XP_036364906.1"; exon_number "22";
NC_043010.1	Gnomon	CDS	50090874	50091005	.	+	0	gene_id "LOC115219018"; db_xref "GeneID:115219018"; gbkey "CDS"; gene "LOC115219018"; ID ""; gene_name "LOC115219018"; transcript_id "XM_036509013.1"; product "dynactin subunit 1 isoform X1"; protein_id "XP_036364906.1"; exon_number "23";
NC_043010.1	Gnomon	CDS	50091146	50091229	.	+	0	gene_id "LOC115219018"; db_xref "GeneID:115219018"; gbkey "CDS"; gene "LOC115219018"; ID ""; gene_name "LOC115219018"; transcript_id "XM_036509013.1"; product "dynactin subunit 1 isoform X1"; protein_id "XP_036364906.1"; exon_number "24";
NC_043010.1	Gnomon	CDS	50092220	50092285	.	+	0	gene_id "LOC115219018"; db_xref "GeneID:115219018"; gbkey "CDS"; gene "LOC115219018"; ID ""; gene_name "LOC115219018"; transcript_id "XM_036509013.1"; product "dynactin subunit 1 isoform X1"; protein_id "XP_036364906.1"; exon_number "25";
NC_043010.1	Gnomon	CDS	50092725	50092827	.	+	0	gene_id "LOC115219018"; db_xref "GeneID:115219018"; gbkey "CDS"; gene "LOC115219018"; ID ""; gene_name "LOC115219018"; transcript_id "XM_036509013.1"; product "dynactin subunit 1 isoform X1"; protein_id "XP_036364906.1"; exon_number "26";
NC_043010.1	Gnomon	CDS	50097583	50097609	.	+	2	gene_id "LOC115219018"; db_xref "GeneID:115219018"; gbkey "CDS"; gene "LOC115219018"; ID ""; gene_name "LOC115219018"; transcript_id "XM_036509013.1"; product "dynactin subunit 1 isoform X1"; protein_id "XP_036364906.1"; exon_number "27";
NC_043010.1	Gnomon	CDS	50110364	50110463	.	+	2	gene_id "LOC115219018"; db_xref "GeneID:115219018"; gbkey "CDS"; gene "LOC115219018"; ID ""; gene_name "LOC115219018"; transcript_id "XM_036509013.1"; product "dynactin subunit 1 isoform X1"; protein_id "XP_036364906.1"; exon_number "28";
NC_043010.1	Gnomon	CDS	50111098	50111191	.	+	1	gene_id "LOC115219018"; db_xref "GeneID:115219018"; gbkey "CDS"; gene "LOC115219018"; ID ""; gene_name "LOC115219018"; transcript_id "XM_036509013.1"; product "dynactin subunit 1 isoform X1"; protein_id "XP_036364906.1"; exon_number "29";
NC_043010.1	Gnomon	CDS	50111371	50111499	.	+	0	gene_id "LOC115219018"; db_xref "GeneID:115219018"; gbkey "CDS"; gene "LOC115219018"; ID ""; gene_name "LOC115219018"; transcript_id "XM_036509013.1"; product "dynactin subunit 1 isoform X1"; protein_id "XP_036364906.1"; exon_number "30";
NC_043010.1	Gnomon	CDS	50113490	50113632	.	+	0	gene_id "LOC115219018"; db_xref "GeneID:115219018"; gbkey "CDS"; gene "LOC115219018"; ID ""; gene_name "LOC115219018"; transcript_id "XM_036509013.1"; product "dynactin subunit 1 isoform X1"; protein_id "XP_036364906.1"; exon_number "31";
NC_043010.1	Gnomon	CDS	50114471	50114619	.	+	1	gene_id "LOC115219018"; db_xref "GeneID:115219018"; gbkey "CDS"; gene "LOC115219018"; ID ""; gene_name "LOC115219018"; transcript_id "XM_036509013.1"; product "dynactin subunit 1 isoform X1"; protein_id "XP_036364906.1"; exon_number "32";
NC_043010.1	Gnomon	CDS	50115807	50115871	.	+	2	gene_id "LOC115219018"; db_xref "GeneID:115219018"; gbkey "CDS"; gene "LOC115219018"; ID ""; gene_name "LOC115219018"; transcript_id "XM_036509013.1"; product "dynactin subunit 1 isoform X1"; protein_id "XP_036364906.1"; exon_number "33";
NC_043010.1	Gnomon	CDS	50118028	50118099	.	+	0	gene_id "LOC115219018"; db_xref "GeneID:115219018"; gbkey "CDS"; gene "LOC115219018"; ID ""; gene_name "LOC115219018"; transcript_id "XM_036509013.1"; product "dynactin subunit 1 isoform X1"; protein_id "XP_036364906.1"; exon_number "34";
NC_043010.1	Gnomon	CDS	50118643	50118798	.	+	0	gene_id "LOC115219018"; db_xref "GeneID:115219018"; gbkey "CDS"; gene "LOC115219018"; ID ""; gene_name "LOC115219018"; transcript_id "XM_036509013.1"; product "dynactin subunit 1 isoform X1"; protein_id "XP_036364906.1"; exon_number "35";
NC_043010.1	Gnomon	CDS	50119603	50119660	.	+	0	gene_id "LOC115219018"; db_xref "GeneID:115219018"; gbkey "CDS"; gene "LOC115219018"; ID ""; gene_name "LOC115219018"; transcript_id "XM_036509013.1"; product "dynactin subunit 1 isoform X1"; protein_id "XP_036364906.1"; exon_number "36";
NC_043010.1	Gnomon	CDS	50120553	50120644	.	+	2	gene_id "LOC115219018"; db_xref "GeneID:115219018"; gbkey "CDS"; gene "LOC115219018"; ID ""; gene_name "LOC115219018"; transcript_id "XM_036509013.1"; product "dynactin subunit 1 isoform X1"; protein_id "XP_036364906.1"; exon_number "37";
NC_043010.1	Gnomon	CDS	50123400	50123495	.	+	0	gene_id "LOC115219018"; db_xref "GeneID:115219018"; gbkey "CDS"; gene "LOC115219018"; ID ""; gene_name "LOC115219018"; transcript_id "XM_036509013.1"; product "dynactin subunit 1 isoform X1"; protein_id "XP_036364906.1"; exon_number "38";
NC_043010.1	Gnomon	CDS	50124421	50124564	.	+	0	gene_id "LOC115219018"; db_xref "GeneID:115219018"; gbkey "CDS"; gene "LOC115219018"; ID ""; gene_name "LOC115219018"; transcript_id "XM_036509013.1"; product "dynactin subunit 1 isoform X1"; protein_id "XP_036364906.1"; exon_number "39";
NC_043010.1	Gnomon	exon	50024158	50024287	.	+	.	gene_id "LOC115219018"; db_xref "GeneID:115219018"; gbkey "mRNA"; gene "LOC115219018"; ID ""; gene_name "LOC115219018"; transcript_id "XM_036509013.1"; product "dynactin subunit 1, transcript variant X2"; exon_number "1"; model_evidence "Supporting evidence includes similarity to: 2 Proteins, and 100% coverage of the annotated genomic feature by RNAseq alignments, including 1 sample with support for all annotated introns";
NC_043010.1	Gnomon	exon	50029270	50029383	.	+	.	gene_id "LOC115219018"; db_xref "GeneID:115219018"; gbkey "mRNA"; gene "LOC115219018"; ID ""; gene_name "LOC115219018"; transcript_id "XM_036509013.1"; product "dynactin subunit 1, transcript variant X2"; exon_number "2"; model_evidence "Supporting evidence includes similarity to: 2 Proteins, and 100% coverage of the annotated genomic feature by RNAseq alignments, including 1 sample with support for all annotated introns";
NC_043010.1	Gnomon	exon	50036633	50036748	.	+	.	gene_id "LOC115219018"; db_xref "GeneID:115219018"; gbkey "mRNA"; gene "LOC115219018"; ID ""; gene_name "LOC115219018"; transcript_id "XM_036509013.1"; product "dynactin subunit 1, transcript variant X2"; exon_number "3"; model_evidence "Supporting evidence includes similarity to: 2 Proteins, and 100% coverage of the annotated genomic feature by RNAseq alignments, including 1 sample with support for all annotated introns";
NC_043010.1	Gnomon	exon	50043433	50043450	.	+	.	gene_id "LOC115219018"; db_xref "GeneID:115219018"; gbkey "mRNA"; gene "LOC115219018"; ID ""; gene_name "LOC115219018"; transcript_id "XM_036509013.1"; product "dynactin subunit 1, transcript variant X2"; exon_number "4"; model_evidence "Supporting evidence includes similarity to: 2 Proteins, and 100% coverage of the annotated genomic feature by RNAseq alignments, including 1 sample with support for all annotated introns";
NC_043010.1	Gnomon	exon	50055010	50055121	.	+	.	gene_id "LOC115219018"; db_xref "GeneID:115219018"; gbkey "mRNA"; gene "LOC115219018"; ID ""; gene_name "LOC115219018"; transcript_id "XM_036509013.1"; product "dynactin subunit 1, transcript variant X2"; exon_number "5"; model_evidence "Supporting evidence includes similarity to: 2 Proteins, and 100% coverage of the annotated genomic feature by RNAseq alignments, including 1 sample with support for all annotated introns";
NC_043010.1	Gnomon	exon	50056605	50056837	.	+	.	gene_id "LOC115219018"; db_xref "GeneID:115219018"; gbkey "mRNA"; gene "LOC115219018"; ID ""; gene_name "LOC115219018"; transcript_id "XM_036509013.1"; product "dynactin subunit 1, transcript variant X2"; exon_number "6"; model_evidence "Supporting evidence includes similarity to: 2 Proteins, and 100% coverage of the annotated genomic feature by RNAseq alignments, including 1 sample with support for all annotated introns";
NC_043010.1	Gnomon	exon	50058451	50058648	.	+	.	gene_id "LOC115219018"; db_xref "GeneID:115219018"; gbkey "mRNA"; gene "LOC115219018"; ID ""; gene_name "LOC115219018"; transcript_id "XM_036509013.1"; product "dynactin subunit 1, transcript variant X2"; exon_number "7"; model_evidence "Supporting evidence includes similarity to: 2 Proteins, and 100% coverage of the annotated genomic feature by RNAseq alignments, including 1 sample with support for all annotated introns";
NC_043010.1	Gnomon	exon	50060087	50060158	.	+	.	gene_id "LOC115219018"; db_xref "GeneID:115219018"; gbkey "mRNA"; gene "LOC115219018"; ID ""; gene_name "LOC115219018"; transcript_id "XM_036509013.1"; product "dynactin subunit 1, transcript variant X2"; exon_number "8"; model_evidence "Supporting evidence includes similarity to: 2 Proteins, and 100% coverage of the annotated genomic feature by RNAseq alignments, including 1 sample with support for all annotated introns";
NC_043010.1	Gnomon	exon	50061198	50061305	.	+	.	gene_id "LOC115219018"; db_xref "GeneID:115219018"; gbkey "mRNA"; gene "LOC115219018"; ID ""; gene_name "LOC115219018"; transcript_id "XM_036509013.1"; product "dynactin subunit 1, transcript variant X2"; exon_number "9"; model_evidence "Supporting evidence includes similarity to: 2 Proteins, and 100% coverage of the annotated genomic feature by RNAseq alignments, including 1 sample with support for all annotated introns";
NC_043010.1	Gnomon	exon	50063962	50064058	.	+	.	gene_id "LOC115219018"; db_xref "GeneID:115219018"; gbkey "mRNA"; gene "LOC115219018"; ID ""; gene_name "LOC115219018"; transcript_id "XM_036509013.1"; product "dynactin subunit 1, transcript variant X2"; exon_number "10"; model_evidence "Supporting evidence includes similarity to: 2 Proteins, and 100% coverage of the annotated genomic feature by RNAseq alignments, including 1 sample with support for all annotated introns";
NC_043010.1	Gnomon	exon	50065485	50065563	.	+	.	gene_id "LOC115219018"; db_xref "GeneID:115219018"; gbkey "mRNA"; gene "LOC115219018"; ID ""; gene_name "LOC115219018"; transcript_id "XM_036509013.1"; product "dynactin subunit 1, transcript variant X2"; exon_number "11"; model_evidence "Supporting evidence includes similarity to: 2 Proteins, and 100% coverage of the annotated genomic feature by RNAseq alignments, including 1 sample with support for all annotated introns";
NC_043010.1	Gnomon	exon	50066622	50066781	.	+	.	gene_id "LOC115219018"; db_xref "GeneID:115219018"; gbkey "mRNA"; gene "LOC115219018"; ID ""; gene_name "LOC115219018"; transcript_id "XM_036509013.1"; product "dynactin subunit 1, transcript variant X2"; exon_number "12"; model_evidence "Supporting evidence includes similarity to: 2 Proteins, and 100% coverage of the annotated genomic feature by RNAseq alignments, including 1 sample with support for all annotated introns";
NC_043010.1	Gnomon	exon	50068585	50068605	.	+	.	gene_id "LOC115219018"; db_xref "GeneID:115219018"; gbkey "mRNA"; gene "LOC115219018"; ID ""; gene_name "LOC115219018"; transcript_id "XM_036509013.1"; product "dynactin subunit 1, transcript variant X2"; exon_number "13"; model_evidence "Supporting evidence includes similarity to: 2 Proteins, and 100% coverage of the annotated genomic feature by RNAseq alignments, including 1 sample with support for all annotated introns";
NC_043010.1	Gnomon	exon	50077973	50078077	.	+	.	gene_id "LOC115219018"; db_xref "GeneID:115219018"; gbkey "mRNA"; gene "LOC115219018"; ID ""; gene_name "LOC115219018"; transcript_id "XM_036509013.1"; product "dynactin subunit 1, transcript variant X2"; exon_number "14"; model_evidence "Supporting evidence includes similarity to: 2 Proteins, and 100% coverage of the annotated genomic feature by RNAseq alignments, including 1 sample with support for all annotated introns";
NC_043010.1	Gnomon	exon	50079257	50079358	.	+	.	gene_id "LOC115219018"; db_xref "GeneID:115219018"; gbkey "mRNA"; gene "LOC115219018"; ID ""; gene_name "LOC115219018"; transcript_id "XM_036509013.1"; product "dynactin subunit 1, transcript variant X2"; exon_number "15"; model_evidence "Supporting evidence includes similarity to: 2 Proteins, and 100% coverage of the annotated genomic feature by RNAseq alignments, including 1 sample with support for all annotated introns";
NC_043010.1	Gnomon	exon	50080867	50080956	.	+	.	gene_id "LOC115219018"; db_xref "GeneID:115219018"; gbkey "mRNA"; gene "LOC115219018"; ID ""; gene_name "LOC115219018"; transcript_id "XM_036509013.1"; product "dynactin subunit 1, transcript variant X2"; exon_number "16"; model_evidence "Supporting evidence includes similarity to: 2 Proteins, and 100% coverage of the annotated genomic feature by RNAseq alignments, including 1 sample with support for all annotated introns";
NC_043010.1	Gnomon	exon	50082044	50082160	.	+	.	gene_id "LOC115219018"; db_xref "GeneID:115219018"; gbkey "mRNA"; gene "LOC115219018"; ID ""; gene_name "LOC115219018"; transcript_id "XM_036509013.1"; product "dynactin subunit 1, transcript variant X2"; exon_number "17"; model_evidence "Supporting evidence includes similarity to: 2 Proteins, and 100% coverage of the annotated genomic feature by RNAseq alignments, including 1 sample with support for all annotated introns";
NC_043010.1	Gnomon	exon	50084892	50084988	.	+	.	gene_id "LOC115219018"; db_xref "GeneID:115219018"; gbkey "mRNA"; gene "LOC115219018"; ID ""; gene_name "LOC115219018"; transcript_id "XM_036509013.1"; product "dynactin subunit 1, transcript variant X2"; exon_number "18"; model_evidence "Supporting evidence includes similarity to: 2 Proteins, and 100% coverage of the annotated genomic feature by RNAseq alignments, including 1 sample with support for all annotated introns";
NC_043010.1	Gnomon	exon	50085856	50085941	.	+	.	gene_id "LOC115219018"; db_xref "GeneID:115219018"; gbkey "mRNA"; gene "LOC115219018"; ID ""; gene_name "LOC115219018"; transcript_id "XM_036509013.1"; product "dynactin subunit 1, transcript variant X2"; exon_number "19"; model_evidence "Supporting evidence includes similarity to: 2 Proteins, and 100% coverage of the annotated genomic feature by RNAseq alignments, including 1 sample with support for all annotated introns";
NC_043010.1	Gnomon	exon	50086915	50087042	.	+	.	gene_id "LOC115219018"; db_xref "GeneID:115219018"; gbkey "mRNA"; gene "LOC115219018"; ID ""; gene_name "LOC115219018"; transcript_id "XM_036509013.1"; product "dynactin subunit 1, transcript variant X2"; exon_number "20"; model_evidence "Supporting evidence includes similarity to: 2 Proteins, and 100% coverage of the annotated genomic feature by RNAseq alignments, including 1 sample with support for all annotated introns";
NC_043010.1	Gnomon	exon	50089187	50089301	.	+	.	gene_id "LOC115219018"; db_xref "GeneID:115219018"; gbkey "mRNA"; gene "LOC115219018"; ID ""; gene_name "LOC115219018"; transcript_id "XM_036509013.1"; product "dynactin subunit 1, transcript variant X2"; exon_number "21"; model_evidence "Supporting evidence includes similarity to: 2 Proteins, and 100% coverage of the annotated genomic feature by RNAseq alignments, including 1 sample with support for all annotated introns";
NC_043010.1	Gnomon	exon	50090675	50090728	.	+	.	gene_id "LOC115219018"; db_xref "GeneID:115219018"; gbkey "mRNA"; gene "LOC115219018"; ID ""; gene_name "LOC115219018"; transcript_id "XM_036509013.1"; product "dynactin subunit 1, transcript variant X2"; exon_number "22"; model_evidence "Supporting evidence includes similarity to: 2 Proteins, and 100% coverage of the annotated genomic feature by RNAseq alignments, including 1 sample with support for all annotated introns";
NC_043010.1	Gnomon	exon	50090874	50091005	.	+	.	gene_id "LOC115219018"; db_xref "GeneID:115219018"; gbkey "mRNA"; gene "LOC115219018"; ID ""; gene_name "LOC115219018"; transcript_id "XM_036509013.1"; product "dynactin subunit 1, transcript variant X2"; exon_number "23"; model_evidence "Supporting evidence includes similarity to: 2 Proteins, and 100% coverage of the annotated genomic feature by RNAseq alignments, including 1 sample with support for all annotated introns";
NC_043010.1	Gnomon	exon	50091146	50091229	.	+	.	gene_id "LOC115219018"; db_xref "GeneID:115219018"; gbkey "mRNA"; gene "LOC115219018"; ID ""; gene_name "LOC115219018"; transcript_id "XM_036509013.1"; product "dynactin subunit 1, transcript variant X2"; exon_number "24"; model_evidence "Supporting evidence includes similarity to: 2 Proteins, and 100% coverage of the annotated genomic feature by RNAseq alignments, including 1 sample with support for all annotated introns";
NC_043010.1	Gnomon	exon	50092220	50092285	.	+	.	gene_id "LOC115219018"; db_xref "GeneID:115219018"; gbkey "mRNA"; gene "LOC115219018"; ID ""; gene_name "LOC115219018"; transcript_id "XM_036509013.1"; product "dynactin subunit 1, transcript variant X2"; exon_number "25"; model_evidence "Supporting evidence includes similarity to: 2 Proteins, and 100% coverage of the annotated genomic feature by RNAseq alignments, including 1 sample with support for all annotated introns";
NC_043010.1	Gnomon	exon	50092725	50092827	.	+	.	gene_id "LOC115219018"; db_xref "GeneID:115219018"; gbkey "mRNA"; gene "LOC115219018"; ID ""; gene_name "LOC115219018"; transcript_id "XM_036509013.1"; product "dynactin subunit 1, transcript variant X2"; exon_number "26"; model_evidence "Supporting evidence includes similarity to: 2 Proteins, and 100% coverage of the annotated genomic feature by RNAseq alignments, including 1 sample with support for all annotated introns";
NC_043010.1	Gnomon	exon	50097583	50097609	.	+	.	gene_id "LOC115219018"; db_xref "GeneID:115219018"; gbkey "mRNA"; gene "LOC115219018"; ID ""; gene_name "LOC115219018"; transcript_id "XM_036509013.1"; product "dynactin subunit 1, transcript variant X2"; exon_number "27"; model_evidence "Supporting evidence includes similarity to: 2 Proteins, and 100% coverage of the annotated genomic feature by RNAseq alignments, including 1 sample with support for all annotated introns";
NC_043010.1	Gnomon	exon	50110364	50110463	.	+	.	gene_id "LOC115219018"; db_xref "GeneID:115219018"; gbkey "mRNA"; gene "LOC115219018"; ID ""; gene_name "LOC115219018"; transcript_id "XM_036509013.1"; product "dynactin subunit 1, transcript variant X2"; exon_number "28"; model_evidence "Supporting evidence includes similarity to: 2 Proteins, and 100% coverage of the annotated genomic feature by RNAseq alignments, including 1 sample with support for all annotated introns";
NC_043010.1	Gnomon	exon	50111098	50111191	.	+	.	gene_id "LOC115219018"; db_xref "GeneID:115219018"; gbkey "mRNA"; gene "LOC115219018"; ID ""; gene_name "LOC115219018"; transcript_id "XM_036509013.1"; product "dynactin subunit 1, transcript variant X2"; exon_number "29"; model_evidence "Supporting evidence includes similarity to: 2 Proteins, and 100% coverage of the annotated genomic feature by RNAseq alignments, including 1 sample with support for all annotated introns";
NC_043010.1	Gnomon	exon	50111371	50111499	.	+	.	gene_id "LOC115219018"; db_xref "GeneID:115219018"; gbkey "mRNA"; gene "LOC115219018"; ID ""; gene_name "LOC115219018"; transcript_id "XM_036509013.1"; product "dynactin subunit 1, transcript variant X2"; exon_number "30"; model_evidence "Supporting evidence includes similarity to: 2 Proteins, and 100% coverage of the annotated genomic feature by RNAseq alignments, including 1 sample with support for all annotated introns";
NC_043010.1	Gnomon	exon	50113490	50113632	.	+	.	gene_id "LOC115219018"; db_xref "GeneID:115219018"; gbkey "mRNA"; gene "LOC115219018"; ID ""; gene_name "LOC115219018"; transcript_id "XM_036509013.1"; product "dynactin subunit 1, transcript variant X2"; exon_number "31"; model_evidence "Supporting evidence includes similarity to: 2 Proteins, and 100% coverage of the annotated genomic feature by RNAseq alignments, including 1 sample with support for all annotated introns";
NC_043010.1	Gnomon	exon	50114471	50114619	.	+	.	gene_id "LOC115219018"; db_xref "GeneID:115219018"; gbkey "mRNA"; gene "LOC115219018"; ID ""; gene_name "LOC115219018"; transcript_id "XM_036509013.1"; product "dynactin subunit 1, transcript variant X2"; exon_number "32"; model_evidence "Supporting evidence includes similarity to: 2 Proteins, and 100% coverage of the annotated genomic feature by RNAseq alignments, including 1 sample with support for all annotated introns";
NC_043010.1	Gnomon	exon	50115807	50115871	.	+	.	gene_id "LOC115219018"; db_xref "GeneID:115219018"; gbkey "mRNA"; gene "LOC115219018"; ID ""; gene_name "LOC115219018"; transcript_id "XM_036509013.1"; product "dynactin subunit 1, transcript variant X2"; exon_number "33"; model_evidence "Supporting evidence includes similarity to: 2 Proteins, and 100% coverage of the annotated genomic feature by RNAseq alignments, including 1 sample with support for all annotated introns";
NC_043010.1	Gnomon	exon	50118028	50118099	.	+	.	gene_id "LOC115219018"; db_xref "GeneID:115219018"; gbkey "mRNA"; gene "LOC115219018"; ID ""; gene_name "LOC115219018"; transcript_id "XM_036509013.1"; product "dynactin subunit 1, transcript variant X2"; exon_number "34"; model_evidence "Supporting evidence includes similarity to: 2 Proteins, and 100% coverage of the annotated genomic feature by RNAseq alignments, including 1 sample with support for all annotated introns";
NC_043010.1	Gnomon	exon	50118643	50118798	.	+	.	gene_id "LOC115219018"; db_xref "GeneID:115219018"; gbkey "mRNA"; gene "LOC115219018"; ID ""; gene_name "LOC115219018"; transcript_id "XM_036509013.1"; product "dynactin subunit 1, transcript variant X2"; exon_number "35"; model_evidence "Supporting evidence includes similarity to: 2 Proteins, and 100% coverage of the annotated genomic feature by RNAseq alignments, including 1 sample with support for all annotated introns";
NC_043010.1	Gnomon	exon	50119603	50119660	.	+	.	gene_id "LOC115219018"; db_xref "GeneID:115219018"; gbkey "mRNA"; gene "LOC115219018"; ID ""; gene_name "LOC115219018"; transcript_id "XM_036509013.1"; product "dynactin subunit 1, transcript variant X2"; exon_number "36"; model_evidence "Supporting evidence includes similarity to: 2 Proteins, and 100% coverage of the annotated genomic feature by RNAseq alignments, including 1 sample with support for all annotated introns";
NC_043010.1	Gnomon	exon	50120553	50120644	.	+	.	gene_id "LOC115219018"; db_xref "GeneID:115219018"; gbkey "mRNA"; gene "LOC115219018"; ID ""; gene_name "LOC115219018"; transcript_id "XM_036509013.1"; product "dynactin subunit 1, transcript variant X2"; exon_number "37"; model_evidence "Supporting evidence includes similarity to: 2 Proteins, and 100% coverage of the annotated genomic feature by RNAseq alignments, including 1 sample with support for all annotated introns";
NC_043010.1	Gnomon	exon	50123400	50123495	.	+	.	gene_id "LOC115219018"; db_xref "GeneID:115219018"; gbkey "mRNA"; gene "LOC115219018"; ID ""; gene_name "LOC115219018"; transcript_id "XM_036509013.1"; product "dynactin subunit 1, transcript variant X2"; exon_number "38"; model_evidence "Supporting evidence includes similarity to: 2 Proteins, and 100% coverage of the annotated genomic feature by RNAseq alignments, including 1 sample with support for all annotated introns";
NC_043010.1	Gnomon	exon	50124421	50124611	.	+	.	gene_id "LOC115219018"; db_xref "GeneID:115219018"; gbkey "mRNA"; gene "LOC115219018"; ID ""; gene_name "LOC115219018"; transcript_id "XM_036509013.1"; product "dynactin subunit 1, transcript variant X2"; exon_number "39"; model_evidence "Supporting evidence includes similarity to: 2 Proteins, and 100% coverage of the annotated genomic feature by RNAseq alignments, including 1 sample with support for all annotated introns";
NC_043010.1	Gnomon	exon	50128915	50130323	.	+	.	gene_id "LOC115219018"; db_xref "GeneID:115219018"; gbkey "mRNA"; gene "LOC115219018"; ID ""; gene_name "LOC115219018"; transcript_id "XM_036509013.1"; product "dynactin subunit 1, transcript variant X2"; exon_number "40"; model_evidence "Supporting evidence includes similarity to: 2 Proteins, and 100% coverage of the annotated genomic feature by RNAseq alignments, including 1 sample with support for all annotated introns";
NC_043010.1	Gnomon	start_codon	50029287	50029289	.	+	0	gene_id "LOC115219018"; db_xref "GeneID:115219018"; gbkey "CDS"; gene "LOC115219018"; ID ""; gene_name "LOC115219018"; transcript_id "XM_036509013.1"; product "dynactin subunit 1 isoform X1"; protein_id "XP_036364906.1"; exon_number "2";
NC_043010.1	Gnomon	stop_codon	50124565	50124567	.	+	0	gene_id "LOC115219018"; db_xref "GeneID:115219018"; gbkey "CDS"; gene "LOC115219018"; ID ""; gene_name "LOC115219018"; transcript_id "XM_036509013.1"; product "dynactin subunit 1 isoform X1"; protein_id "XP_036364906.1"; exon_number "39";
NC_043010.1	Gnomon	transcript	50024158	50124656	.	+	.	gene_id "LOC115219018"; ID "XM_036509014.1"; gene_name "LOC115219018"; transcript_id "XM_036509014.1";
NC_043010.1	Gnomon	CDS	50029287	50029383	.	+	0	gene_id "LOC115219018"; db_xref "GeneID:115219018"; gbkey "CDS"; gene "LOC115219018"; ID ""; gene_name "LOC115219018"; transcript_id "XM_036509014.1"; product "dynactin subunit 1 isoform X2"; protein_id "XP_036364907.1"; exon_number "2";
NC_043010.1	Gnomon	CDS	50036633	50036748	.	+	2	gene_id "LOC115219018"; db_xref "GeneID:115219018"; gbkey "CDS"; gene "LOC115219018"; ID ""; gene_name "LOC115219018"; transcript_id "XM_036509014.1"; product "dynactin subunit 1 isoform X2"; protein_id "XP_036364907.1"; exon_number "3";
NC_043010.1	Gnomon	CDS	50043433	50043450	.	+	0	gene_id "LOC115219018"; db_xref "GeneID:115219018"; gbkey "CDS"; gene "LOC115219018"; ID ""; gene_name "LOC115219018"; transcript_id "XM_036509014.1"; product "dynactin subunit 1 isoform X2"; protein_id "XP_036364907.1"; exon_number "4";
NC_043010.1	Gnomon	CDS	50055010	50055121	.	+	0	gene_id "LOC115219018"; db_xref "GeneID:115219018"; gbkey "CDS"; gene "LOC115219018"; ID ""; gene_name "LOC115219018"; transcript_id "XM_036509014.1"; product "dynactin subunit 1 isoform X2"; protein_id "XP_036364907.1"; exon_number "5";
NC_043010.1	Gnomon	CDS	50056605	50056837	.	+	2	gene_id "LOC115219018"; db_xref "GeneID:115219018"; gbkey "CDS"; gene "LOC115219018"; ID ""; gene_name "LOC115219018"; transcript_id "XM_036509014.1"; product "dynactin subunit 1 isoform X2"; protein_id "XP_036364907.1"; exon_number "6";
NC_043010.1	Gnomon	CDS	50058451	50058648	.	+	0	gene_id "LOC115219018"; db_xref "GeneID:115219018"; gbkey "CDS"; gene "LOC115219018"; ID ""; gene_name "LOC115219018"; transcript_id "XM_036509014.1"; product "dynactin subunit 1 isoform X2"; protein_id "XP_036364907.1"; exon_number "7";
NC_043010.1	Gnomon	CDS	50060087	50060158	.	+	0	gene_id "LOC115219018"; db_xref "GeneID:115219018"; gbkey "CDS"; gene "LOC115219018"; ID ""; gene_name "LOC115219018"; transcript_id "XM_036509014.1"; product "dynactin subunit 1 isoform X2"; protein_id "XP_036364907.1"; exon_number "8";
NC_043010.1	Gnomon	CDS	50061198	50061305	.	+	0	gene_id "LOC115219018"; db_xref "GeneID:115219018"; gbkey "CDS"; gene "LOC115219018"; ID ""; gene_name "LOC115219018"; transcript_id "XM_036509014.1"; product "dynactin subunit 1 isoform X2"; protein_id "XP_036364907.1"; exon_number "9";
NC_043010.1	Gnomon	CDS	50063962	50064058	.	+	0	gene_id "LOC115219018"; db_xref "GeneID:115219018"; gbkey "CDS"; gene "LOC115219018"; ID ""; gene_name "LOC115219018"; transcript_id "XM_036509014.1"; product "dynactin subunit 1 isoform X2"; protein_id "XP_036364907.1"; exon_number "10";
NC_043010.1	Gnomon	CDS	50065485	50065563	.	+	2	gene_id "LOC115219018"; db_xref "GeneID:115219018"; gbkey "CDS"; gene "LOC115219018"; ID ""; gene_name "LOC115219018"; transcript_id "XM_036509014.1"; product "dynactin subunit 1 isoform X2"; protein_id "XP_036364907.1"; exon_number "11";
NC_043010.1	Gnomon	CDS	50066622	50066781	.	+	1	gene_id "LOC115219018"; db_xref "GeneID:115219018"; gbkey "CDS"; gene "LOC115219018"; ID ""; gene_name "LOC115219018"; transcript_id "XM_036509014.1"; product "dynactin subunit 1 isoform X2"; protein_id "XP_036364907.1"; exon_number "12";
NC_043010.1	Gnomon	CDS	50068585	50068605	.	+	0	gene_id "LOC115219018"; db_xref "GeneID:115219018"; gbkey "CDS"; gene "LOC115219018"; ID ""; gene_name "LOC115219018"; transcript_id "XM_036509014.1"; product "dynactin subunit 1 isoform X2"; protein_id "XP_036364907.1"; exon_number "13";
NC_043010.1	Gnomon	CDS	50077973	50078077	.	+	0	gene_id "LOC115219018"; db_xref "GeneID:115219018"; gbkey "CDS"; gene "LOC115219018"; ID ""; gene_name "LOC115219018"; transcript_id "XM_036509014.1"; product "dynactin subunit 1 isoform X2"; protein_id "XP_036364907.1"; exon_number "14";
NC_043010.1	Gnomon	CDS	50079257	50079358	.	+	0	gene_id "LOC115219018"; db_xref "GeneID:115219018"; gbkey "CDS"; gene "LOC115219018"; ID ""; gene_name "LOC115219018"; transcript_id "XM_036509014.1"; product "dynactin subunit 1 isoform X2"; protein_id "XP_036364907.1"; exon_number "15";
NC_043010.1	Gnomon	CDS	50080867	50080956	.	+	0	gene_id "LOC115219018"; db_xref "GeneID:115219018"; gbkey "CDS"; gene "LOC115219018"; ID ""; gene_name "LOC115219018"; transcript_id "XM_036509014.1"; product "dynactin subunit 1 isoform X2"; protein_id "XP_036364907.1"; exon_number "16";
NC_043010.1	Gnomon	CDS	50082044	50082160	.	+	0	gene_id "LOC115219018"; db_xref "GeneID:115219018"; gbkey "CDS"; gene "LOC115219018"; ID ""; gene_name "LOC115219018"; transcript_id "XM_036509014.1"; product "dynactin subunit 1 isoform X2"; protein_id "XP_036364907.1"; exon_number "17";
NC_043010.1	Gnomon	CDS	50084892	50084988	.	+	0	gene_id "LOC115219018"; db_xref "GeneID:115219018"; gbkey "CDS"; gene "LOC115219018"; ID ""; gene_name "LOC115219018"; transcript_id "XM_036509014.1"; product "dynactin subunit 1 isoform X2"; protein_id "XP_036364907.1"; exon_number "18";
NC_043010.1	Gnomon	CDS	50085856	50085941	.	+	2	gene_id "LOC115219018"; db_xref "GeneID:115219018"; gbkey "CDS"; gene "LOC115219018"; ID ""; gene_name "LOC115219018"; transcript_id "XM_036509014.1"; product "dynactin subunit 1 isoform X2"; protein_id "XP_036364907.1"; exon_number "19";
NC_043010.1	Gnomon	CDS	50086915	50087042	.	+	0	gene_id "LOC115219018"; db_xref "GeneID:115219018"; gbkey "CDS"; gene "LOC115219018"; ID ""; gene_name "LOC115219018"; transcript_id "XM_036509014.1"; product "dynactin subunit 1 isoform X2"; protein_id "XP_036364907.1"; exon_number "20";
NC_043010.1	Gnomon	CDS	50089187	50089301	.	+	1	gene_id "LOC115219018"; db_xref "GeneID:115219018"; gbkey "CDS"; gene "LOC115219018"; ID ""; gene_name "LOC115219018"; transcript_id "XM_036509014.1"; product "dynactin subunit 1 isoform X2"; protein_id "XP_036364907.1"; exon_number "21";
NC_043010.1	Gnomon	CDS	50090675	50090728	.	+	0	gene_id "LOC115219018"; db_xref "GeneID:115219018"; gbkey "CDS"; gene "LOC115219018"; ID ""; gene_name "LOC115219018"; transcript_id "XM_036509014.1"; product "dynactin subunit 1 isoform X2"; protein_id "XP_036364907.1"; exon_number "22";
NC_043010.1	Gnomon	CDS	50090874	50091005	.	+	0	gene_id "LOC115219018"; db_xref "GeneID:115219018"; gbkey "CDS"; gene "LOC115219018"; ID ""; gene_name "LOC115219018"; transcript_id "XM_036509014.1"; product "dynactin subunit 1 isoform X2"; protein_id "XP_036364907.1"; exon_number "23";
NC_043010.1	Gnomon	CDS	50091146	50091229	.	+	0	gene_id "LOC115219018"; db_xref "GeneID:115219018"; gbkey "CDS"; gene "LOC115219018"; ID ""; gene_name "LOC115219018"; transcript_id "XM_036509014.1"; product "dynactin subunit 1 isoform X2"; protein_id "XP_036364907.1"; exon_number "24";
NC_043010.1	Gnomon	CDS	50092220	50092285	.	+	0	gene_id "LOC115219018"; db_xref "GeneID:115219018"; gbkey "CDS"; gene "LOC115219018"; ID ""; gene_name "LOC115219018"; transcript_id "XM_036509014.1"; product "dynactin subunit 1 isoform X2"; protein_id "XP_036364907.1"; exon_number "25";
NC_043010.1	Gnomon	CDS	50092725	50092827	.	+	0	gene_id "LOC115219018"; db_xref "GeneID:115219018"; gbkey "CDS"; gene "LOC115219018"; ID ""; gene_name "LOC115219018"; transcript_id "XM_036509014.1"; product "dynactin subunit 1 isoform X2"; protein_id "XP_036364907.1"; exon_number "26";
NC_043010.1	Gnomon	CDS	50098780	50098806	.	+	2	gene_id "LOC115219018"; db_xref "GeneID:115219018"; gbkey "CDS"; gene "LOC115219018"; ID ""; gene_name "LOC115219018"; transcript_id "XM_036509014.1"; product "dynactin subunit 1 isoform X2"; protein_id "XP_036364907.1"; exon_number "27";
NC_043010.1	Gnomon	CDS	50110364	50110463	.	+	2	gene_id "LOC115219018"; db_xref "GeneID:115219018"; gbkey "CDS"; gene "LOC115219018"; ID ""; gene_name "LOC115219018"; transcript_id "XM_036509014.1"; product "dynactin subunit 1 isoform X2"; protein_id "XP_036364907.1"; exon_number "28";
NC_043010.1	Gnomon	CDS	50111098	50111191	.	+	1	gene_id "LOC115219018"; db_xref "GeneID:115219018"; gbkey "CDS"; gene "LOC115219018"; ID ""; gene_name "LOC115219018"; transcript_id "XM_036509014.1"; product "dynactin subunit 1 isoform X2"; protein_id "XP_036364907.1"; exon_number "29";
NC_043010.1	Gnomon	CDS	50111371	50111499	.	+	0	gene_id "LOC115219018"; db_xref "GeneID:115219018"; gbkey "CDS"; gene "LOC115219018"; ID ""; gene_name "LOC115219018"; transcript_id "XM_036509014.1"; product "dynactin subunit 1 isoform X2"; protein_id "XP_036364907.1"; exon_number "30";
NC_043010.1	Gnomon	CDS	50113490	50113632	.	+	0	gene_id "LOC115219018"; db_xref "GeneID:115219018"; gbkey "CDS"; gene "LOC115219018"; ID ""; gene_name "LOC115219018"; transcript_id "XM_036509014.1"; product "dynactin subunit 1 isoform X2"; protein_id "XP_036364907.1"; exon_number "31";
NC_043010.1	Gnomon	CDS	50114471	50114619	.	+	1	gene_id "LOC115219018"; db_xref "GeneID:115219018"; gbkey "CDS"; gene "LOC115219018"; ID ""; gene_name "LOC115219018"; transcript_id "XM_036509014.1"; product "dynactin subunit 1 isoform X2"; protein_id "XP_036364907.1"; exon_number "32";
NC_043010.1	Gnomon	CDS	50115807	50115871	.	+	2	gene_id "LOC115219018"; db_xref "GeneID:115219018"; gbkey "CDS"; gene "LOC115219018"; ID ""; gene_name "LOC115219018"; transcript_id "XM_036509014.1"; product "dynactin subunit 1 isoform X2"; protein_id "XP_036364907.1"; exon_number "33";
NC_043010.1	Gnomon	CDS	50118028	50118099	.	+	0	gene_id "LOC115219018"; db_xref "GeneID:115219018"; gbkey "CDS"; gene "LOC115219018"; ID ""; gene_name "LOC115219018"; transcript_id "XM_036509014.1"; product "dynactin subunit 1 isoform X2"; protein_id "XP_036364907.1"; exon_number "34";
NC_043010.1	Gnomon	CDS	50118643	50118798	.	+	0	gene_id "LOC115219018"; db_xref "GeneID:115219018"; gbkey "CDS"; gene "LOC115219018"; ID ""; gene_name "LOC115219018"; transcript_id "XM_036509014.1"; product "dynactin subunit 1 isoform X2"; protein_id "XP_036364907.1"; exon_number "35";
NC_043010.1	Gnomon	CDS	50119603	50119660	.	+	0	gene_id "LOC115219018"; db_xref "GeneID:115219018"; gbkey "CDS"; gene "LOC115219018"; ID ""; gene_name "LOC115219018"; transcript_id "XM_036509014.1"; product "dynactin subunit 1 isoform X2"; protein_id "XP_036364907.1"; exon_number "36";
NC_043010.1	Gnomon	CDS	50120553	50120644	.	+	2	gene_id "LOC115219018"; db_xref "GeneID:115219018"; gbkey "CDS"; gene "LOC115219018"; ID ""; gene_name "LOC115219018"; transcript_id "XM_036509014.1"; product "dynactin subunit 1 isoform X2"; protein_id "XP_036364907.1"; exon_number "37";
NC_043010.1	Gnomon	CDS	50123400	50123495	.	+	0	gene_id "LOC115219018"; db_xref "GeneID:115219018"; gbkey "CDS"; gene "LOC115219018"; ID ""; gene_name "LOC115219018"; transcript_id "XM_036509014.1"; product "dynactin subunit 1 isoform X2"; protein_id "XP_036364907.1"; exon_number "38";
NC_043010.1	Gnomon	CDS	50124421	50124564	.	+	0	gene_id "LOC115219018"; db_xref "GeneID:115219018"; gbkey "CDS"; gene "LOC115219018"; ID ""; gene_name "LOC115219018"; transcript_id "XM_036509014.1"; product "dynactin subunit 1 isoform X2"; protein_id "XP_036364907.1"; exon_number "39";
NC_043010.1	Gnomon	exon	50024158	50024287	.	+	.	gene_id "LOC115219018"; db_xref "GeneID:115219018"; gbkey "mRNA"; gene "LOC115219018"; ID ""; gene_name "LOC115219018"; transcript_id "XM_036509014.1"; product "dynactin subunit 1, transcript variant X3"; exon_number "1"; model_evidence "Supporting evidence includes similarity to: 1 Protein, and 100% coverage of the annotated genomic feature by RNAseq alignments, including 10 samples with support for all annotated introns";
NC_043010.1	Gnomon	exon	50029270	50029383	.	+	.	gene_id "LOC115219018"; db_xref "GeneID:115219018"; gbkey "mRNA"; gene "LOC115219018"; ID ""; gene_name "LOC115219018"; transcript_id "XM_036509014.1"; product "dynactin subunit 1, transcript variant X3"; exon_number "2"; model_evidence "Supporting evidence includes similarity to: 1 Protein, and 100% coverage of the annotated genomic feature by RNAseq alignments, including 10 samples with support for all annotated introns";
NC_043010.1	Gnomon	exon	50036633	50036748	.	+	.	gene_id "LOC115219018"; db_xref "GeneID:115219018"; gbkey "mRNA"; gene "LOC115219018"; ID ""; gene_name "LOC115219018"; transcript_id "XM_036509014.1"; product "dynactin subunit 1, transcript variant X3"; exon_number "3"; model_evidence "Supporting evidence includes similarity to: 1 Protein, and 100% coverage of the annotated genomic feature by RNAseq alignments, including 10 samples with support for all annotated introns";
NC_043010.1	Gnomon	exon	50043433	50043450	.	+	.	gene_id "LOC115219018"; db_xref "GeneID:115219018"; gbkey "mRNA"; gene "LOC115219018"; ID ""; gene_name "LOC115219018"; transcript_id "XM_036509014.1"; product "dynactin subunit 1, transcript variant X3"; exon_number "4"; model_evidence "Supporting evidence includes similarity to: 1 Protein, and 100% coverage of the annotated genomic feature by RNAseq alignments, including 10 samples with support for all annotated introns";
NC_043010.1	Gnomon	exon	50055010	50055121	.	+	.	gene_id "LOC115219018"; db_xref "GeneID:115219018"; gbkey "mRNA"; gene "LOC115219018"; ID ""; gene_name "LOC115219018"; transcript_id "XM_036509014.1"; product "dynactin subunit 1, transcript variant X3"; exon_number "5"; model_evidence "Supporting evidence includes similarity to: 1 Protein, and 100% coverage of the annotated genomic feature by RNAseq alignments, including 10 samples with support for all annotated introns";
NC_043010.1	Gnomon	exon	50056605	50056837	.	+	.	gene_id "LOC115219018"; db_xref "GeneID:115219018"; gbkey "mRNA"; gene "LOC115219018"; ID ""; gene_name "LOC115219018"; transcript_id "XM_036509014.1"; product "dynactin subunit 1, transcript variant X3"; exon_number "6"; model_evidence "Supporting evidence includes similarity to: 1 Protein, and 100% coverage of the annotated genomic feature by RNAseq alignments, including 10 samples with support for all annotated introns";
NC_043010.1	Gnomon	exon	50058451	50058648	.	+	.	gene_id "LOC115219018"; db_xref "GeneID:115219018"; gbkey "mRNA"; gene "LOC115219018"; ID ""; gene_name "LOC115219018"; transcript_id "XM_036509014.1"; product "dynactin subunit 1, transcript variant X3"; exon_number "7"; model_evidence "Supporting evidence includes similarity to: 1 Protein, and 100% coverage of the annotated genomic feature by RNAseq alignments, including 10 samples with support for all annotated introns";
NC_043010.1	Gnomon	exon	50060087	50060158	.	+	.	gene_id "LOC115219018"; db_xref "GeneID:115219018"; gbkey "mRNA"; gene "LOC115219018"; ID ""; gene_name "LOC115219018"; transcript_id "XM_036509014.1"; product "dynactin subunit 1, transcript variant X3"; exon_number "8"; model_evidence "Supporting evidence includes similarity to: 1 Protein, and 100% coverage of the annotated genomic feature by RNAseq alignments, including 10 samples with support for all annotated introns";
NC_043010.1	Gnomon	exon	50061198	50061305	.	+	.	gene_id "LOC115219018"; db_xref "GeneID:115219018"; gbkey "mRNA"; gene "LOC115219018"; ID ""; gene_name "LOC115219018"; transcript_id "XM_036509014.1"; product "dynactin subunit 1, transcript variant X3"; exon_number "9"; model_evidence "Supporting evidence includes similarity to: 1 Protein, and 100% coverage of the annotated genomic feature by RNAseq alignments, including 10 samples with support for all annotated introns";
NC_043010.1	Gnomon	exon	50063962	50064058	.	+	.	gene_id "LOC115219018"; db_xref "GeneID:115219018"; gbkey "mRNA"; gene "LOC115219018"; ID ""; gene_name "LOC115219018"; transcript_id "XM_036509014.1"; product "dynactin subunit 1, transcript variant X3"; exon_number "10"; model_evidence "Supporting evidence includes similarity to: 1 Protein, and 100% coverage of the annotated genomic feature by RNAseq alignments, including 10 samples with support for all annotated introns";
NC_043010.1	Gnomon	exon	50065485	50065563	.	+	.	gene_id "LOC115219018"; db_xref "GeneID:115219018"; gbkey "mRNA"; gene "LOC115219018"; ID ""; gene_name "LOC115219018"; transcript_id "XM_036509014.1"; product "dynactin subunit 1, transcript variant X3"; exon_number "11"; model_evidence "Supporting evidence includes similarity to: 1 Protein, and 100% coverage of the annotated genomic feature by RNAseq alignments, including 10 samples with support for all annotated introns";
NC_043010.1	Gnomon	exon	50066622	50066781	.	+	.	gene_id "LOC115219018"; db_xref "GeneID:115219018"; gbkey "mRNA"; gene "LOC115219018"; ID ""; gene_name "LOC115219018"; transcript_id "XM_036509014.1"; product "dynactin subunit 1, transcript variant X3"; exon_number "12"; model_evidence "Supporting evidence includes similarity to: 1 Protein, and 100% coverage of the annotated genomic feature by RNAseq alignments, including 10 samples with support for all annotated introns";
NC_043010.1	Gnomon	exon	50068585	50068605	.	+	.	gene_id "LOC115219018"; db_xref "GeneID:115219018"; gbkey "mRNA"; gene "LOC115219018"; ID ""; gene_name "LOC115219018"; transcript_id "XM_036509014.1"; product "dynactin subunit 1, transcript variant X3"; exon_number "13"; model_evidence "Supporting evidence includes similarity to: 1 Protein, and 100% coverage of the annotated genomic feature by RNAseq alignments, including 10 samples with support for all annotated introns";
NC_043010.1	Gnomon	exon	50077973	50078077	.	+	.	gene_id "LOC115219018"; db_xref "GeneID:115219018"; gbkey "mRNA"; gene "LOC115219018"; ID ""; gene_name "LOC115219018"; transcript_id "XM_036509014.1"; product "dynactin subunit 1, transcript variant X3"; exon_number "14"; model_evidence "Supporting evidence includes similarity to: 1 Protein, and 100% coverage of the annotated genomic feature by RNAseq alignments, including 10 samples with support for all annotated introns";
NC_043010.1	Gnomon	exon	50079257	50079358	.	+	.	gene_id "LOC115219018"; db_xref "GeneID:115219018"; gbkey "mRNA"; gene "LOC115219018"; ID ""; gene_name "LOC115219018"; transcript_id "XM_036509014.1"; product "dynactin subunit 1, transcript variant X3"; exon_number "15"; model_evidence "Supporting evidence includes similarity to: 1 Protein, and 100% coverage of the annotated genomic feature by RNAseq alignments, including 10 samples with support for all annotated introns";
NC_043010.1	Gnomon	exon	50080867	50080956	.	+	.	gene_id "LOC115219018"; db_xref "GeneID:115219018"; gbkey "mRNA"; gene "LOC115219018"; ID ""; gene_name "LOC115219018"; transcript_id "XM_036509014.1"; product "dynactin subunit 1, transcript variant X3"; exon_number "16"; model_evidence "Supporting evidence includes similarity to: 1 Protein, and 100% coverage of the annotated genomic feature by RNAseq alignments, including 10 samples with support for all annotated introns";
NC_043010.1	Gnomon	exon	50082044	50082160	.	+	.	gene_id "LOC115219018"; db_xref "GeneID:115219018"; gbkey "mRNA"; gene "LOC115219018"; ID ""; gene_name "LOC115219018"; transcript_id "XM_036509014.1"; product "dynactin subunit 1, transcript variant X3"; exon_number "17"; model_evidence "Supporting evidence includes similarity to: 1 Protein, and 100% coverage of the annotated genomic feature by RNAseq alignments, including 10 samples with support for all annotated introns";
NC_043010.1	Gnomon	exon	50084892	50084988	.	+	.	gene_id "LOC115219018"; db_xref "GeneID:115219018"; gbkey "mRNA"; gene "LOC115219018"; ID ""; gene_name "LOC115219018"; transcript_id "XM_036509014.1"; product "dynactin subunit 1, transcript variant X3"; exon_number "18"; model_evidence "Supporting evidence includes similarity to: 1 Protein, and 100% coverage of the annotated genomic feature by RNAseq alignments, including 10 samples with support for all annotated introns";
NC_043010.1	Gnomon	exon	50085856	50085941	.	+	.	gene_id "LOC115219018"; db_xref "GeneID:115219018"; gbkey "mRNA"; gene "LOC115219018"; ID ""; gene_name "LOC115219018"; transcript_id "XM_036509014.1"; product "dynactin subunit 1, transcript variant X3"; exon_number "19"; model_evidence "Supporting evidence includes similarity to: 1 Protein, and 100% coverage of the annotated genomic feature by RNAseq alignments, including 10 samples with support for all annotated introns";
NC_043010.1	Gnomon	exon	50086915	50087042	.	+	.	gene_id "LOC115219018"; db_xref "GeneID:115219018"; gbkey "mRNA"; gene "LOC115219018"; ID ""; gene_name "LOC115219018"; transcript_id "XM_036509014.1"; product "dynactin subunit 1, transcript variant X3"; exon_number "20"; model_evidence "Supporting evidence includes similarity to: 1 Protein, and 100% coverage of the annotated genomic feature by RNAseq alignments, including 10 samples with support for all annotated introns";
NC_043010.1	Gnomon	exon	50089187	50089301	.	+	.	gene_id "LOC115219018"; db_xref "GeneID:115219018"; gbkey "mRNA"; gene "LOC115219018"; ID ""; gene_name "LOC115219018"; transcript_id "XM_036509014.1"; product "dynactin subunit 1, transcript variant X3"; exon_number "21"; model_evidence "Supporting evidence includes similarity to: 1 Protein, and 100% coverage of the annotated genomic feature by RNAseq alignments, including 10 samples with support for all annotated introns";
NC_043010.1	Gnomon	exon	50090675	50090728	.	+	.	gene_id "LOC115219018"; db_xref "GeneID:115219018"; gbkey "mRNA"; gene "LOC115219018"; ID ""; gene_name "LOC115219018"; transcript_id "XM_036509014.1"; product "dynactin subunit 1, transcript variant X3"; exon_number "22"; model_evidence "Supporting evidence includes similarity to: 1 Protein, and 100% coverage of the annotated genomic feature by RNAseq alignments, including 10 samples with support for all annotated introns";
NC_043010.1	Gnomon	exon	50090874	50091005	.	+	.	gene_id "LOC115219018"; db_xref "GeneID:115219018"; gbkey "mRNA"; gene "LOC115219018"; ID ""; gene_name "LOC115219018"; transcript_id "XM_036509014.1"; product "dynactin subunit 1, transcript variant X3"; exon_number "23"; model_evidence "Supporting evidence includes similarity to: 1 Protein, and 100% coverage of the annotated genomic feature by RNAseq alignments, including 10 samples with support for all annotated introns";
NC_043010.1	Gnomon	exon	50091146	50091229	.	+	.	gene_id "LOC115219018"; db_xref "GeneID:115219018"; gbkey "mRNA"; gene "LOC115219018"; ID ""; gene_name "LOC115219018"; transcript_id "XM_036509014.1"; product "dynactin subunit 1, transcript variant X3"; exon_number "24"; model_evidence "Supporting evidence includes similarity to: 1 Protein, and 100% coverage of the annotated genomic feature by RNAseq alignments, including 10 samples with support for all annotated introns";
NC_043010.1	Gnomon	exon	50092220	50092285	.	+	.	gene_id "LOC115219018"; db_xref "GeneID:115219018"; gbkey "mRNA"; gene "LOC115219018"; ID ""; gene_name "LOC115219018"; transcript_id "XM_036509014.1"; product "dynactin subunit 1, transcript variant X3"; exon_number "25"; model_evidence "Supporting evidence includes similarity to: 1 Protein, and 100% coverage of the annotated genomic feature by RNAseq alignments, including 10 samples with support for all annotated introns";
NC_043010.1	Gnomon	exon	50092725	50092827	.	+	.	gene_id "LOC115219018"; db_xref "GeneID:115219018"; gbkey "mRNA"; gene "LOC115219018"; ID ""; gene_name "LOC115219018"; transcript_id "XM_036509014.1"; product "dynactin subunit 1, transcript variant X3"; exon_number "26"; model_evidence "Supporting evidence includes similarity to: 1 Protein, and 100% coverage of the annotated genomic feature by RNAseq alignments, including 10 samples with support for all annotated introns";
NC_043010.1	Gnomon	exon	50098780	50098806	.	+	.	gene_id "LOC115219018"; db_xref "GeneID:115219018"; gbkey "mRNA"; gene "LOC115219018"; ID ""; gene_name "LOC115219018"; transcript_id "XM_036509014.1"; product "dynactin subunit 1, transcript variant X3"; exon_number "27"; model_evidence "Supporting evidence includes similarity to: 1 Protein, and 100% coverage of the annotated genomic feature by RNAseq alignments, including 10 samples with support for all annotated introns";
NC_043010.1	Gnomon	exon	50110364	50110463	.	+	.	gene_id "LOC115219018"; db_xref "GeneID:115219018"; gbkey "mRNA"; gene "LOC115219018"; ID ""; gene_name "LOC115219018"; transcript_id "XM_036509014.1"; product "dynactin subunit 1, transcript variant X3"; exon_number "28"; model_evidence "Supporting evidence includes similarity to: 1 Protein, and 100% coverage of the annotated genomic feature by RNAseq alignments, including 10 samples with support for all annotated introns";
NC_043010.1	Gnomon	exon	50111098	50111191	.	+	.	gene_id "LOC115219018"; db_xref "GeneID:115219018"; gbkey "mRNA"; gene "LOC115219018"; ID ""; gene_name "LOC115219018"; transcript_id "XM_036509014.1"; product "dynactin subunit 1, transcript variant X3"; exon_number "29"; model_evidence "Supporting evidence includes similarity to: 1 Protein, and 100% coverage of the annotated genomic feature by RNAseq alignments, including 10 samples with support for all annotated introns";
NC_043010.1	Gnomon	exon	50111371	50111499	.	+	.	gene_id "LOC115219018"; db_xref "GeneID:115219018"; gbkey "mRNA"; gene "LOC115219018"; ID ""; gene_name "LOC115219018"; transcript_id "XM_036509014.1"; product "dynactin subunit 1, transcript variant X3"; exon_number "30"; model_evidence "Supporting evidence includes similarity to: 1 Protein, and 100% coverage of the annotated genomic feature by RNAseq alignments, including 10 samples with support for all annotated introns";
NC_043010.1	Gnomon	exon	50113490	50113632	.	+	.	gene_id "LOC115219018"; db_xref "GeneID:115219018"; gbkey "mRNA"; gene "LOC115219018"; ID ""; gene_name "LOC115219018"; transcript_id "XM_036509014.1"; product "dynactin subunit 1, transcript variant X3"; exon_number "31"; model_evidence "Supporting evidence includes similarity to: 1 Protein, and 100% coverage of the annotated genomic feature by RNAseq alignments, including 10 samples with support for all annotated introns";
NC_043010.1	Gnomon	exon	50114471	50114619	.	+	.	gene_id "LOC115219018"; db_xref "GeneID:115219018"; gbkey "mRNA"; gene "LOC115219018"; ID ""; gene_name "LOC115219018"; transcript_id "XM_036509014.1"; product "dynactin subunit 1, transcript variant X3"; exon_number "32"; model_evidence "Supporting evidence includes similarity to: 1 Protein, and 100% coverage of the annotated genomic feature by RNAseq alignments, including 10 samples with support for all annotated introns";
NC_043010.1	Gnomon	exon	50115807	50115871	.	+	.	gene_id "LOC115219018"; db_xref "GeneID:115219018"; gbkey "mRNA"; gene "LOC115219018"; ID ""; gene_name "LOC115219018"; transcript_id "XM_036509014.1"; product "dynactin subunit 1, transcript variant X3"; exon_number "33"; model_evidence "Supporting evidence includes similarity to: 1 Protein, and 100% coverage of the annotated genomic feature by RNAseq alignments, including 10 samples with support for all annotated introns";
NC_043010.1	Gnomon	exon	50118028	50118099	.	+	.	gene_id "LOC115219018"; db_xref "GeneID:115219018"; gbkey "mRNA"; gene "LOC115219018"; ID ""; gene_name "LOC115219018"; transcript_id "XM_036509014.1"; product "dynactin subunit 1, transcript variant X3"; exon_number "34"; model_evidence "Supporting evidence includes similarity to: 1 Protein, and 100% coverage of the annotated genomic feature by RNAseq alignments, including 10 samples with support for all annotated introns";
NC_043010.1	Gnomon	exon	50118643	50118798	.	+	.	gene_id "LOC115219018"; db_xref "GeneID:115219018"; gbkey "mRNA"; gene "LOC115219018"; ID ""; gene_name "LOC115219018"; transcript_id "XM_036509014.1"; product "dynactin subunit 1, transcript variant X3"; exon_number "35"; model_evidence "Supporting evidence includes similarity to: 1 Protein, and 100% coverage of the annotated genomic feature by RNAseq alignments, including 10 samples with support for all annotated introns";
NC_043010.1	Gnomon	exon	50119603	50119660	.	+	.	gene_id "LOC115219018"; db_xref "GeneID:115219018"; gbkey "mRNA"; gene "LOC115219018"; ID ""; gene_name "LOC115219018"; transcript_id "XM_036509014.1"; product "dynactin subunit 1, transcript variant X3"; exon_number "36"; model_evidence "Supporting evidence includes similarity to: 1 Protein, and 100% coverage of the annotated genomic feature by RNAseq alignments, including 10 samples with support for all annotated introns";
NC_043010.1	Gnomon	exon	50120553	50120644	.	+	.	gene_id "LOC115219018"; db_xref "GeneID:115219018"; gbkey "mRNA"; gene "LOC115219018"; ID ""; gene_name "LOC115219018"; transcript_id "XM_036509014.1"; product "dynactin subunit 1, transcript variant X3"; exon_number "37"; model_evidence "Supporting evidence includes similarity to: 1 Protein, and 100% coverage of the annotated genomic feature by RNAseq alignments, including 10 samples with support for all annotated introns";
NC_043010.1	Gnomon	exon	50123400	50123495	.	+	.	gene_id "LOC115219018"; db_xref "GeneID:115219018"; gbkey "mRNA"; gene "LOC115219018"; ID ""; gene_name "LOC115219018"; transcript_id "XM_036509014.1"; product "dynactin subunit 1, transcript variant X3"; exon_number "38"; model_evidence "Supporting evidence includes similarity to: 1 Protein, and 100% coverage of the annotated genomic feature by RNAseq alignments, including 10 samples with support for all annotated introns";
NC_043010.1	Gnomon	exon	50124421	50124656	.	+	.	gene_id "LOC115219018"; db_xref "GeneID:115219018"; gbkey "mRNA"; gene "LOC115219018"; ID ""; gene_name "LOC115219018"; transcript_id "XM_036509014.1"; product "dynactin subunit 1, transcript variant X3"; exon_number "39"; model_evidence "Supporting evidence includes similarity to: 1 Protein, and 100% coverage of the annotated genomic feature by RNAseq alignments, including 10 samples with support for all annotated introns";
NC_043010.1	Gnomon	start_codon	50029287	50029289	.	+	0	gene_id "LOC115219018"; db_xref "GeneID:115219018"; gbkey "CDS"; gene "LOC115219018"; ID ""; gene_name "LOC115219018"; transcript_id "XM_036509014.1"; product "dynactin subunit 1 isoform X2"; protein_id "XP_036364907.1"; exon_number "2";
NC_043010.1	Gnomon	stop_codon	50124565	50124567	.	+	0	gene_id "LOC115219018"; db_xref "GeneID:115219018"; gbkey "CDS"; gene "LOC115219018"; ID ""; gene_name "LOC115219018"; transcript_id "XM_036509014.1"; product "dynactin subunit 1 isoform X2"; protein_id "XP_036364907.1"; exon_number "39";
NC_043010.1	Gnomon	gene	20013714	20043527	.	+	.	gene_id "LOC115219020"; db_xref "GeneID:115219020"; gbkey "Gene"; gene "LOC115219020"; gene_biotype "protein_coding"; ID ""; gene_name "LOC115219020";
NC_043010.1	PBRI	transcript	20015711	20043506	.	+	.	gene_id "LOC115219020"; ID ""; gene_name "LOC115219020"; transcript_id "G41162.11"; uniq_trans_id "G41162.11";
NC_043010.1	PBRI	exon	20015711	20016074	.	+	.	gene_id "LOC115219020"; ID ""; gene_name "LOC115219020"; transcript_id "G41162.11"; exon_number "1"; uniq_trans_id "G41162.11";
NC_043010.1	PBRI	exon	20019370	20019562	.	+	.	gene_id "LOC115219020"; ID ""; gene_name "LOC115219020"; transcript_id "G41162.11"; exon_number "2"; uniq_trans_id "G41162.11";
NC_043010.1	PBRI	exon	20020037	20020187	.	+	.	gene_id "LOC115219020"; ID ""; gene_name "LOC115219020"; transcript_id "G41162.11"; exon_number "3"; uniq_trans_id "G41162.11";
NC_043010.1	PBRI	exon	20021557	20021637	.	+	.	gene_id "LOC115219020"; ID ""; gene_name "LOC115219020"; transcript_id "G41162.11"; exon_number "4"; uniq_trans_id "G41162.11";
NC_043010.1	PBRI	exon	20023349	20023516	.	+	.	gene_id "LOC115219020"; ID ""; gene_name "LOC115219020"; transcript_id "G41162.11"; exon_number "5"; uniq_trans_id "G41162.11";
NC_043010.1	PBRI	exon	20024845	20024907	.	+	.	gene_id "LOC115219020"; ID ""; gene_name "LOC115219020"; transcript_id "G41162.11"; exon_number "6"; uniq_trans_id "G41162.11";
NC_043010.1	PBRI	exon	20026900	20027019	.	+	.	gene_id "LOC115219020"; ID ""; gene_name "LOC115219020"; transcript_id "G41162.11"; exon_number "7"; uniq_trans_id "G41162.11";
NC_043010.1	PBRI	exon	20028124	20028221	.	+	.	gene_id "LOC115219020"; ID ""; gene_name "LOC115219020"; transcript_id "G41162.11"; exon_number "8"; uniq_trans_id "G41162.11";
NC_043010.1	PBRI	exon	20029076	20029143	.	+	.	gene_id "LOC115219020"; ID ""; gene_name "LOC115219020"; transcript_id "G41162.11"; exon_number "9"; uniq_trans_id "G41162.11";
NC_043010.1	PBRI	exon	20031510	20031706	.	+	.	gene_id "LOC115219020"; ID ""; gene_name "LOC115219020"; transcript_id "G41162.11"; exon_number "10"; uniq_trans_id "G41162.11";
NC_043010.1	PBRI	exon	20034898	20035002	.	+	.	gene_id "LOC115219020"; ID ""; gene_name "LOC115219020"; transcript_id "G41162.11"; exon_number "11"; uniq_trans_id "G41162.11";
NC_043010.1	PBRI	exon	20037466	20037573	.	+	.	gene_id "LOC115219020"; ID ""; gene_name "LOC115219020"; transcript_id "G41162.11"; exon_number "12"; uniq_trans_id "G41162.11";
NC_043010.1	PBRI	exon	20039154	20039231	.	+	.	gene_id "LOC115219020"; ID ""; gene_name "LOC115219020"; transcript_id "G41162.11"; exon_number "13"; uniq_trans_id "G41162.11";
NC_043010.1	PBRI	exon	20040685	20040951	.	+	.	gene_id "LOC115219020"; ID ""; gene_name "LOC115219020"; transcript_id "G41162.11"; exon_number "14"; uniq_trans_id "G41162.11";
NC_043010.1	PBRI	exon	20043178	20043506	.	+	.	gene_id "LOC115219020"; ID ""; gene_name "LOC115219020"; transcript_id "G41162.11"; exon_number "15"; uniq_trans_id "G41162.11";
NC_043010.1	PBRI	transcript	20015711	20043506	.	+	.	gene_id "LOC115219020"; ID ""; gene_name "LOC115219020"; transcript_id "G41162.12"; uniq_trans_id "G41162.12";
NC_043010.1	PBRI	exon	20015711	20016287	.	+	.	gene_id "LOC115219020"; ID ""; gene_name "LOC115219020"; transcript_id "G41162.12"; exon_number "1"; uniq_trans_id "G41162.12";
NC_043010.1	PBRI	exon	20019370	20019562	.	+	.	gene_id "LOC115219020"; ID ""; gene_name "LOC115219020"; transcript_id "G41162.12"; exon_number "2"; uniq_trans_id "G41162.12";
NC_043010.1	PBRI	exon	20020037	20020187	.	+	.	gene_id "LOC115219020"; ID ""; gene_name "LOC115219020"; transcript_id "G41162.12"; exon_number "3"; uniq_trans_id "G41162.12";
NC_043010.1	PBRI	exon	20021557	20021637	.	+	.	gene_id "LOC115219020"; ID ""; gene_name "LOC115219020"; transcript_id "G41162.12"; exon_number "4"; uniq_trans_id "G41162.12";
NC_043010.1	PBRI	exon	20023349	20023516	.	+	.	gene_id "LOC115219020"; ID ""; gene_name "LOC115219020"; transcript_id "G41162.12"; exon_number "5"; uniq_trans_id "G41162.12";
NC_043010.1	PBRI	exon	20024845	20024907	.	+	.	gene_id "LOC115219020"; ID ""; gene_name "LOC115219020"; transcript_id "G41162.12"; exon_number "6"; uniq_trans_id "G41162.12";
NC_043010.1	PBRI	exon	20026900	20027019	.	+	.	gene_id "LOC115219020"; ID ""; gene_name "LOC115219020"; transcript_id "G41162.12"; exon_number "7"; uniq_trans_id "G41162.12";
NC_043010.1	PBRI	exon	20028124	20028221	.	+	.	gene_id "LOC115219020"; ID ""; gene_name "LOC115219020"; transcript_id "G41162.12"; exon_number "8"; uniq_trans_id "G41162.12";
NC_043010.1	PBRI	exon	20029076	20029143	.	+	.	gene_id "LOC115219020"; ID ""; gene_name "LOC115219020"; transcript_id "G41162.12"; exon_number "9"; uniq_trans_id "G41162.12";
NC_043010.1	PBRI	exon	20031510	20031706	.	+	.	gene_id "LOC115219020"; ID ""; gene_name "LOC115219020"; transcript_id "G41162.12"; exon_number "10"; uniq_trans_id "G41162.12";
NC_043010.1	PBRI	exon	20034898	20035002	.	+	.	gene_id "LOC115219020"; ID ""; gene_name "LOC115219020"; transcript_id "G41162.12"; exon_number "11"; uniq_trans_id "G41162.12";
NC_043010.1	PBRI	exon	20037466	20037573	.	+	.	gene_id "LOC115219020"; ID ""; gene_name "LOC115219020"; transcript_id "G41162.12"; exon_number "12"; uniq_trans_id "G41162.12";
NC_043010.1	PBRI	exon	20039154	20039231	.	+	.	gene_id "LOC115219020"; ID ""; gene_name "LOC115219020"; transcript_id "G41162.12"; exon_number "13"; uniq_trans_id "G41162.12";
NC_043010.1	PBRI	exon	20040685	20040951	.	+	.	gene_id "LOC115219020"; ID ""; gene_name "LOC115219020"; transcript_id "G41162.12"; exon_number "14"; uniq_trans_id "G41162.12";
NC_043010.1	PBRI	exon	20043178	20043506	.	+	.	gene_id "LOC115219020"; ID ""; gene_name "LOC115219020"; transcript_id "G41162.12"; exon_number "15"; uniq_trans_id "G41162.12";
NC_043010.1	PBRI	transcript	20015711	20043506	.	+	.	gene_id "LOC115219020"; ID ""; gene_name "LOC115219020"; transcript_id "G41162.13"; uniq_trans_id "G41162.13";
NC_043010.1	PBRI	exon	20015711	20016483	.	+	.	gene_id "LOC115219020"; ID ""; gene_name "LOC115219020"; transcript_id "G41162.13"; exon_number "1"; uniq_trans_id "G41162.13";
NC_043010.1	PBRI	exon	20019370	20019562	.	+	.	gene_id "LOC115219020"; ID ""; gene_name "LOC115219020"; transcript_id "G41162.13"; exon_number "2"; uniq_trans_id "G41162.13";
NC_043010.1	PBRI	exon	20020037	20020187	.	+	.	gene_id "LOC115219020"; ID ""; gene_name "LOC115219020"; transcript_id "G41162.13"; exon_number "3"; uniq_trans_id "G41162.13";
NC_043010.1	PBRI	exon	20021557	20021637	.	+	.	gene_id "LOC115219020"; ID ""; gene_name "LOC115219020"; transcript_id "G41162.13"; exon_number "4"; uniq_trans_id "G41162.13";
NC_043010.1	PBRI	exon	20023349	20023516	.	+	.	gene_id "LOC115219020"; ID ""; gene_name "LOC115219020"; transcript_id "G41162.13"; exon_number "5"; uniq_trans_id "G41162.13";
NC_043010.1	PBRI	exon	20024845	20024907	.	+	.	gene_id "LOC115219020"; ID ""; gene_name "LOC115219020"; transcript_id "G41162.13"; exon_number "6"; uniq_trans_id "G41162.13";
NC_043010.1	PBRI	exon	20026900	20027019	.	+	.	gene_id "LOC115219020"; ID ""; gene_name "LOC115219020"; transcript_id "G41162.13"; exon_number "7"; uniq_trans_id "G41162.13";
NC_043010.1	PBRI	exon	20028124	20028221	.	+	.	gene_id "LOC115219020"; ID ""; gene_name "LOC115219020"; transcript_id "G41162.13"; exon_number "8"; uniq_trans_id "G41162.13";
NC_043010.1	PBRI	exon	20029076	20029143	.	+	.	gene_id "LOC115219020"; ID ""; gene_name "LOC115219020"; transcript_id "G41162.13"; exon_number "9"; uniq_trans_id "G41162.13";
NC_043010.1	PBRI	exon	20031510	20031706	.	+	.	gene_id "LOC115219020"; ID ""; gene_name "LOC115219020"; transcript_id "G41162.13"; exon_number "10"; uniq_trans_id "G41162.13";
NC_043010.1	PBRI	exon	20034898	20035002	.	+	.	gene_id "LOC115219020"; ID ""; gene_name "LOC115219020"; transcript_id "G41162.13"; exon_number "11"; uniq_trans_id "G41162.13";
NC_043010.1	PBRI	exon	20037466	20037573	.	+	.	gene_id "LOC115219020"; ID ""; gene_name "LOC115219020"; transcript_id "G41162.13"; exon_number "12"; uniq_trans_id "G41162.13";
NC_043010.1	PBRI	exon	20039154	20039231	.	+	.	gene_id "LOC115219020"; ID ""; gene_name "LOC115219020"; transcript_id "G41162.13"; exon_number "13"; uniq_trans_id "G41162.13";
NC_043010.1	PBRI	exon	20040685	20040951	.	+	.	gene_id "LOC115219020"; ID ""; gene_name "LOC115219020"; transcript_id "G41162.13"; exon_number "14"; uniq_trans_id "G41162.13";
NC_043010.1	PBRI	exon	20043178	20043506	.	+	.	gene_id "LOC115219020"; ID ""; gene_name "LOC115219020"; transcript_id "G41162.13"; exon_number "15"; uniq_trans_id "G41162.13";
NC_043010.1	PBRI	transcript	20015722	20043506	.	+	.	gene_id "LOC115219020"; ID ""; gene_name "LOC115219020"; transcript_id "G41162.14"; uniq_trans_id "G41162.14";
NC_043010.1	PBRI	exon	20015722	20016471	.	+	.	gene_id "LOC115219020"; ID ""; gene_name "LOC115219020"; transcript_id "G41162.14"; exon_number "1"; uniq_trans_id "G41162.14";
NC_043010.1	PBRI	exon	20016506	20016638	.	+	.	gene_id "LOC115219020"; ID ""; gene_name "LOC115219020"; transcript_id "G41162.14"; exon_number "2"; uniq_trans_id "G41162.14";
NC_043010.1	PBRI	exon	20019370	20019562	.	+	.	gene_id "LOC115219020"; ID ""; gene_name "LOC115219020"; transcript_id "G41162.14"; exon_number "3"; uniq_trans_id "G41162.14";
NC_043010.1	PBRI	exon	20020037	20020187	.	+	.	gene_id "LOC115219020"; ID ""; gene_name "LOC115219020"; transcript_id "G41162.14"; exon_number "4"; uniq_trans_id "G41162.14";
NC_043010.1	PBRI	exon	20021557	20021637	.	+	.	gene_id "LOC115219020"; ID ""; gene_name "LOC115219020"; transcript_id "G41162.14"; exon_number "5"; uniq_trans_id "G41162.14";
NC_043010.1	PBRI	exon	20023349	20023516	.	+	.	gene_id "LOC115219020"; ID ""; gene_name "LOC115219020"; transcript_id "G41162.14"; exon_number "6"; uniq_trans_id "G41162.14";
NC_043010.1	PBRI	exon	20024845	20024907	.	+	.	gene_id "LOC115219020"; ID ""; gene_name "LOC115219020"; transcript_id "G41162.14"; exon_number "7"; uniq_trans_id "G41162.14";
NC_043010.1	PBRI	exon	20026900	20027019	.	+	.	gene_id "LOC115219020"; ID ""; gene_name "LOC115219020"; transcript_id "G41162.14"; exon_number "8"; uniq_trans_id "G41162.14";
NC_043010.1	PBRI	exon	20028124	20028221	.	+	.	gene_id "LOC115219020"; ID ""; gene_name "LOC115219020"; transcript_id "G41162.14"; exon_number "9"; uniq_trans_id "G41162.14";
NC_043010.1	PBRI	exon	20029076	20029143	.	+	.	gene_id "LOC115219020"; ID ""; gene_name "LOC115219020"; transcript_id "G41162.14"; exon_number "10"; uniq_trans_id "G41162.14";
NC_043010.1	PBRI	exon	20031510	20031706	.	+	.	gene_id "LOC115219020"; ID ""; gene_name "LOC115219020"; transcript_id "G41162.14"; exon_number "11"; uniq_trans_id "G41162.14";
NC_043010.1	PBRI	exon	20034898	20035002	.	+	.	gene_id "LOC115219020"; ID ""; gene_name "LOC115219020"; transcript_id "G41162.14"; exon_number "12"; uniq_trans_id "G41162.14";
NC_043010.1	PBRI	exon	20037466	20037573	.	+	.	gene_id "LOC115219020"; ID ""; gene_name "LOC115219020"; transcript_id "G41162.14"; exon_number "13"; uniq_trans_id "G41162.14";
NC_043010.1	PBRI	exon	20039154	20039231	.	+	.	gene_id "LOC115219020"; ID ""; gene_name "LOC115219020"; transcript_id "G41162.14"; exon_number "14"; uniq_trans_id "G41162.14";
NC_043010.1	PBRI	exon	20040685	20040951	.	+	.	gene_id "LOC115219020"; ID ""; gene_name "LOC115219020"; transcript_id "G41162.14"; exon_number "15"; uniq_trans_id "G41162.14";
NC_043010.1	PBRI	exon	20043178	20043506	.	+	.	gene_id "LOC115219020"; ID ""; gene_name "LOC115219020"; transcript_id "G41162.14"; exon_number "16"; uniq_trans_id "G41162.14";
NC_043010.1	PBRI	transcript	20015722	20043506	.	+	.	gene_id "LOC115219020"; ID ""; gene_name "LOC115219020"; transcript_id "G41162.15"; uniq_trans_id "G41162.15";
NC_043010.1	PBRI	exon	20015722	20016471	.	+	.	gene_id "LOC115219020"; ID ""; gene_name "LOC115219020"; transcript_id "G41162.15"; exon_number "1"; uniq_trans_id "G41162.15";
NC_043010.1	PBRI	exon	20016506	20019562	.	+	.	gene_id "LOC115219020"; ID ""; gene_name "LOC115219020"; transcript_id "G41162.15"; exon_number "2"; uniq_trans_id "G41162.15";
NC_043010.1	PBRI	exon	20020037	20020187	.	+	.	gene_id "LOC115219020"; ID ""; gene_name "LOC115219020"; transcript_id "G41162.15"; exon_number "3"; uniq_trans_id "G41162.15";
NC_043010.1	PBRI	exon	20021557	20021637	.	+	.	gene_id "LOC115219020"; ID ""; gene_name "LOC115219020"; transcript_id "G41162.15"; exon_number "4"; uniq_trans_id "G41162.15";
NC_043010.1	PBRI	exon	20023349	20023516	.	+	.	gene_id "LOC115219020"; ID ""; gene_name "LOC115219020"; transcript_id "G41162.15"; exon_number "5"; uniq_trans_id "G41162.15";
NC_043010.1	PBRI	exon	20024845	20024907	.	+	.	gene_id "LOC115219020"; ID ""; gene_name "LOC115219020"; transcript_id "G41162.15"; exon_number "6"; uniq_trans_id "G41162.15";
NC_043010.1	PBRI	exon	20026900	20027019	.	+	.	gene_id "LOC115219020"; ID ""; gene_name "LOC115219020"; transcript_id "G41162.15"; exon_number "7"; uniq_trans_id "G41162.15";
NC_043010.1	PBRI	exon	20028124	20028221	.	+	.	gene_id "LOC115219020"; ID ""; gene_name "LOC115219020"; transcript_id "G41162.15"; exon_number "8"; uniq_trans_id "G41162.15";
NC_043010.1	PBRI	exon	20029076	20029143	.	+	.	gene_id "LOC115219020"; ID ""; gene_name "LOC115219020"; transcript_id "G41162.15"; exon_number "9"; uniq_trans_id "G41162.15";
NC_043010.1	PBRI	exon	20031510	20031706	.	+	.	gene_id "LOC115219020"; ID ""; gene_name "LOC115219020"; transcript_id "G41162.15"; exon_number "10"; uniq_trans_id "G41162.15";
NC_043010.1	PBRI	exon	20034898	20035002	.	+	.	gene_id "LOC115219020"; ID ""; gene_name "LOC115219020"; transcript_id "G41162.15"; exon_number "11"; uniq_trans_id "G41162.15";
NC_043010.1	PBRI	exon	20037466	20037573	.	+	.	gene_id "LOC115219020"; ID ""; gene_name "LOC115219020"; transcript_id "G41162.15"; exon_number "12"; uniq_trans_id "G41162.15";
NC_043010.1	PBRI	exon	20039154	20039231	.	+	.	gene_id "LOC115219020"; ID ""; gene_name "LOC115219020"; transcript_id "G41162.15"; exon_number "13"; uniq_trans_id "G41162.15";
NC_043010.1	PBRI	exon	20040685	20040951	.	+	.	gene_id "LOC115219020"; ID ""; gene_name "LOC115219020"; transcript_id "G41162.15"; exon_number "14"; uniq_trans_id "G41162.15";
NC_043010.1	PBRI	exon	20043178	20043506	.	+	.	gene_id "LOC115219020"; ID ""; gene_name "LOC115219020"; transcript_id "G41162.15"; exon_number "15"; uniq_trans_id "G41162.15";
NC_043010.1	PBRI	transcript	20015725	20043506	.	+	.	gene_id "LOC115219020"; ID ""; gene_name "LOC115219020"; transcript_id "G41162.16"; uniq_trans_id "G41162.16";
NC_043010.1	PBRI	exon	20015725	20016483	.	+	.	gene_id "LOC115219020"; ID ""; gene_name "LOC115219020"; transcript_id "G41162.16"; exon_number "1"; uniq_trans_id "G41162.16";
NC_043010.1	PBRI	exon	20019389	20019562	.	+	.	gene_id "LOC115219020"; ID ""; gene_name "LOC115219020"; transcript_id "G41162.16"; exon_number "2"; uniq_trans_id "G41162.16";
NC_043010.1	PBRI	exon	20020037	20020187	.	+	.	gene_id "LOC115219020"; ID ""; gene_name "LOC115219020"; transcript_id "G41162.16"; exon_number "3"; uniq_trans_id "G41162.16";
NC_043010.1	PBRI	exon	20021557	20021637	.	+	.	gene_id "LOC115219020"; ID ""; gene_name "LOC115219020"; transcript_id "G41162.16"; exon_number "4"; uniq_trans_id "G41162.16";
NC_043010.1	PBRI	exon	20023349	20023516	.	+	.	gene_id "LOC115219020"; ID ""; gene_name "LOC115219020"; transcript_id "G41162.16"; exon_number "5"; uniq_trans_id "G41162.16";
NC_043010.1	PBRI	exon	20024845	20024907	.	+	.	gene_id "LOC115219020"; ID ""; gene_name "LOC115219020"; transcript_id "G41162.16"; exon_number "6"; uniq_trans_id "G41162.16";
NC_043010.1	PBRI	exon	20026900	20027019	.	+	.	gene_id "LOC115219020"; ID ""; gene_name "LOC115219020"; transcript_id "G41162.16"; exon_number "7"; uniq_trans_id "G41162.16";
NC_043010.1	PBRI	exon	20028124	20028221	.	+	.	gene_id "LOC115219020"; ID ""; gene_name "LOC115219020"; transcript_id "G41162.16"; exon_number "8"; uniq_trans_id "G41162.16";
NC_043010.1	PBRI	exon	20029076	20029143	.	+	.	gene_id "LOC115219020"; ID ""; gene_name "LOC115219020"; transcript_id "G41162.16"; exon_number "9"; uniq_trans_id "G41162.16";
NC_043010.1	PBRI	exon	20031510	20031706	.	+	.	gene_id "LOC115219020"; ID ""; gene_name "LOC115219020"; transcript_id "G41162.16"; exon_number "10"; uniq_trans_id "G41162.16";
NC_043010.1	PBRI	exon	20034898	20035002	.	+	.	gene_id "LOC115219020"; ID ""; gene_name "LOC115219020"; transcript_id "G41162.16"; exon_number "11"; uniq_trans_id "G41162.16";
NC_043010.1	PBRI	exon	20037466	20037573	.	+	.	gene_id "LOC115219020"; ID ""; gene_name "LOC115219020"; transcript_id "G41162.16"; exon_number "12"; uniq_trans_id "G41162.16";
NC_043010.1	PBRI	exon	20039154	20039231	.	+	.	gene_id "LOC115219020"; ID ""; gene_name "LOC115219020"; transcript_id "G41162.16"; exon_number "13"; uniq_trans_id "G41162.16";
NC_043010.1	PBRI	exon	20040685	20040951	.	+	.	gene_id "LOC115219020"; ID ""; gene_name "LOC115219020"; transcript_id "G41162.16"; exon_number "14"; uniq_trans_id "G41162.16";
NC_043010.1	PBRI	exon	20043178	20043506	.	+	.	gene_id "LOC115219020"; ID ""; gene_name "LOC115219020"; transcript_id "G41162.16"; exon_number "15"; uniq_trans_id "G41162.16";
NC_043010.1	PBRI	transcript	20018289	20043506	.	+	.	gene_id "LOC115219020"; ID ""; gene_name "LOC115219020"; transcript_id "G41162.18"; uniq_trans_id "G41162.18";
NC_043010.1	PBRI	exon	20018289	20018709	.	+	.	gene_id "LOC115219020"; ID ""; gene_name "LOC115219020"; transcript_id "G41162.18"; exon_number "1"; uniq_trans_id "G41162.18";
NC_043010.1	PBRI	exon	20019370	20019562	.	+	.	gene_id "LOC115219020"; ID ""; gene_name "LOC115219020"; transcript_id "G41162.18"; exon_number "2"; uniq_trans_id "G41162.18";
NC_043010.1	PBRI	exon	20020037	20020187	.	+	.	gene_id "LOC115219020"; ID ""; gene_name "LOC115219020"; transcript_id "G41162.18"; exon_number "3"; uniq_trans_id "G41162.18";
NC_043010.1	PBRI	exon	20021557	20021637	.	+	.	gene_id "LOC115219020"; ID ""; gene_name "LOC115219020"; transcript_id "G41162.18"; exon_number "4"; uniq_trans_id "G41162.18";
NC_043010.1	PBRI	exon	20023349	20023516	.	+	.	gene_id "LOC115219020"; ID ""; gene_name "LOC115219020"; transcript_id "G41162.18"; exon_number "5"; uniq_trans_id "G41162.18";
NC_043010.1	PBRI	exon	20024845	20024907	.	+	.	gene_id "LOC115219020"; ID ""; gene_name "LOC115219020"; transcript_id "G41162.18"; exon_number "6"; uniq_trans_id "G41162.18";
NC_043010.1	PBRI	exon	20026900	20027019	.	+	.	gene_id "LOC115219020"; ID ""; gene_name "LOC115219020"; transcript_id "G41162.18"; exon_number "7"; uniq_trans_id "G41162.18";
NC_043010.1	PBRI	exon	20028124	20028221	.	+	.	gene_id "LOC115219020"; ID ""; gene_name "LOC115219020"; transcript_id "G41162.18"; exon_number "8"; uniq_trans_id "G41162.18";
NC_043010.1	PBRI	exon	20029076	20029143	.	+	.	gene_id "LOC115219020"; ID ""; gene_name "LOC115219020"; transcript_id "G41162.18"; exon_number "9"; uniq_trans_id "G41162.18";
NC_043010.1	PBRI	exon	20031510	20031706	.	+	.	gene_id "LOC115219020"; ID ""; gene_name "LOC115219020"; transcript_id "G41162.18"; exon_number "10"; uniq_trans_id "G41162.18";
NC_043010.1	PBRI	exon	20034898	20035002	.	+	.	gene_id "LOC115219020"; ID ""; gene_name "LOC115219020"; transcript_id "G41162.18"; exon_number "11"; uniq_trans_id "G41162.18";
NC_043010.1	PBRI	exon	20037466	20037573	.	+	.	gene_id "LOC115219020"; ID ""; gene_name "LOC115219020"; transcript_id "G41162.18"; exon_number "12"; uniq_trans_id "G41162.18";
NC_043010.1	PBRI	exon	20039154	20039231	.	+	.	gene_id "LOC115219020"; ID ""; gene_name "LOC115219020"; transcript_id "G41162.18"; exon_number "13"; uniq_trans_id "G41162.18";
NC_043010.1	PBRI	exon	20040685	20040951	.	+	.	gene_id "LOC115219020"; ID ""; gene_name "LOC115219020"; transcript_id "G41162.18"; exon_number "14"; uniq_trans_id "G41162.18";
NC_043010.1	PBRI	exon	20043178	20043506	.	+	.	gene_id "LOC115219020"; ID ""; gene_name "LOC115219020"; transcript_id "G41162.18"; exon_number "15"; uniq_trans_id "G41162.18";
NC_043010.1	PBRI	transcript	20013714	20043506	.	+	.	gene_id "LOC115219020"; ID ""; gene_name "LOC115219020"; transcript_id "G41162.2"; uniq_trans_id "G41162.2";
NC_043010.1	PBRI	exon	20013714	20014004	.	+	.	gene_id "LOC115219020"; ID ""; gene_name "LOC115219020"; transcript_id "G41162.2"; exon_number "1"; uniq_trans_id "G41162.2";
NC_043010.1	PBRI	exon	20014505	20015559	.	+	.	gene_id "LOC115219020"; ID ""; gene_name "LOC115219020"; transcript_id "G41162.2"; exon_number "2"; uniq_trans_id "G41162.2";
NC_043010.1	PBRI	exon	20019370	20019562	.	+	.	gene_id "LOC115219020"; ID ""; gene_name "LOC115219020"; transcript_id "G41162.2"; exon_number "3"; uniq_trans_id "G41162.2";
NC_043010.1	PBRI	exon	20020037	20020187	.	+	.	gene_id "LOC115219020"; ID ""; gene_name "LOC115219020"; transcript_id "G41162.2"; exon_number "4"; uniq_trans_id "G41162.2";
NC_043010.1	PBRI	exon	20023349	20023516	.	+	.	gene_id "LOC115219020"; ID ""; gene_name "LOC115219020"; transcript_id "G41162.2"; exon_number "5"; uniq_trans_id "G41162.2";
NC_043010.1	PBRI	exon	20024845	20024907	.	+	.	gene_id "LOC115219020"; ID ""; gene_name "LOC115219020"; transcript_id "G41162.2"; exon_number "6"; uniq_trans_id "G41162.2";
NC_043010.1	PBRI	exon	20026900	20027019	.	+	.	gene_id "LOC115219020"; ID ""; gene_name "LOC115219020"; transcript_id "G41162.2"; exon_number "7"; uniq_trans_id "G41162.2";
NC_043010.1	PBRI	exon	20028124	20028221	.	+	.	gene_id "LOC115219020"; ID ""; gene_name "LOC115219020"; transcript_id "G41162.2"; exon_number "8"; uniq_trans_id "G41162.2";
NC_043010.1	PBRI	exon	20029076	20029143	.	+	.	gene_id "LOC115219020"; ID ""; gene_name "LOC115219020"; transcript_id "G41162.2"; exon_number "9"; uniq_trans_id "G41162.2";
NC_043010.1	PBRI	exon	20031510	20031706	.	+	.	gene_id "LOC115219020"; ID ""; gene_name "LOC115219020"; transcript_id "G41162.2"; exon_number "10"; uniq_trans_id "G41162.2";
NC_043010.1	PBRI	exon	20034898	20035002	.	+	.	gene_id "LOC115219020"; ID ""; gene_name "LOC115219020"; transcript_id "G41162.2"; exon_number "11"; uniq_trans_id "G41162.2";
NC_043010.1	PBRI	exon	20037466	20037573	.	+	.	gene_id "LOC115219020"; ID ""; gene_name "LOC115219020"; transcript_id "G41162.2"; exon_number "12"; uniq_trans_id "G41162.2";
NC_043010.1	PBRI	exon	20039154	20039231	.	+	.	gene_id "LOC115219020"; ID ""; gene_name "LOC115219020"; transcript_id "G41162.2"; exon_number "13"; uniq_trans_id "G41162.2";
NC_043010.1	PBRI	exon	20040685	20040951	.	+	.	gene_id "LOC115219020"; ID ""; gene_name "LOC115219020"; transcript_id "G41162.2"; exon_number "14"; uniq_trans_id "G41162.2";
NC_043010.1	PBRI	exon	20043178	20043506	.	+	.	gene_id "LOC115219020"; ID ""; gene_name "LOC115219020"; transcript_id "G41162.2"; exon_number "15"; uniq_trans_id "G41162.2";
NC_043010.1	PBRI	transcript	20015537	20040762	.	+	.	gene_id "LOC115219020"; ID ""; gene_name "LOC115219020"; transcript_id "G41162.6"; uniq_trans_id "G41162.6";
NC_043010.1	PBRI	exon	20015537	20015559	.	+	.	gene_id "LOC115219020"; ID ""; gene_name "LOC115219020"; transcript_id "G41162.6"; exon_number "1"; uniq_trans_id "G41162.6";
NC_043010.1	PBRI	exon	20019370	20019562	.	+	.	gene_id "LOC115219020"; ID ""; gene_name "LOC115219020"; transcript_id "G41162.6"; exon_number "2"; uniq_trans_id "G41162.6";
NC_043010.1	PBRI	exon	20020037	20020187	.	+	.	gene_id "LOC115219020"; ID ""; gene_name "LOC115219020"; transcript_id "G41162.6"; exon_number "3"; uniq_trans_id "G41162.6";
NC_043010.1	PBRI	exon	20021557	20021637	.	+	.	gene_id "LOC115219020"; ID ""; gene_name "LOC115219020"; transcript_id "G41162.6"; exon_number "4"; uniq_trans_id "G41162.6";
NC_043010.1	PBRI	exon	20023349	20023516	.	+	.	gene_id "LOC115219020"; ID ""; gene_name "LOC115219020"; transcript_id "G41162.6"; exon_number "5"; uniq_trans_id "G41162.6";
NC_043010.1	PBRI	exon	20024845	20024907	.	+	.	gene_id "LOC115219020"; ID ""; gene_name "LOC115219020"; transcript_id "G41162.6"; exon_number "6"; uniq_trans_id "G41162.6";
NC_043010.1	PBRI	exon	20026900	20027019	.	+	.	gene_id "LOC115219020"; ID ""; gene_name "LOC115219020"; transcript_id "G41162.6"; exon_number "7"; uniq_trans_id "G41162.6";
NC_043010.1	PBRI	exon	20028124	20028221	.	+	.	gene_id "LOC115219020"; ID ""; gene_name "LOC115219020"; transcript_id "G41162.6"; exon_number "8"; uniq_trans_id "G41162.6";
NC_043010.1	PBRI	exon	20029076	20029143	.	+	.	gene_id "LOC115219020"; ID ""; gene_name "LOC115219020"; transcript_id "G41162.6"; exon_number "9"; uniq_trans_id "G41162.6";
NC_043010.1	PBRI	exon	20031510	20031706	.	+	.	gene_id "LOC115219020"; ID ""; gene_name "LOC115219020"; transcript_id "G41162.6"; exon_number "10"; uniq_trans_id "G41162.6";
NC_043010.1	PBRI	exon	20034898	20035002	.	+	.	gene_id "LOC115219020"; ID ""; gene_name "LOC115219020"; transcript_id "G41162.6"; exon_number "11"; uniq_trans_id "G41162.6";
NC_043010.1	PBRI	exon	20037466	20037573	.	+	.	gene_id "LOC115219020"; ID ""; gene_name "LOC115219020"; transcript_id "G41162.6"; exon_number "12"; uniq_trans_id "G41162.6";
NC_043010.1	PBRI	exon	20039154	20039231	.	+	.	gene_id "LOC115219020"; ID ""; gene_name "LOC115219020"; transcript_id "G41162.6"; exon_number "13"; uniq_trans_id "G41162.6";
NC_043010.1	PBRI	exon	20040685	20040762	.	+	.	gene_id "LOC115219020"; ID ""; gene_name "LOC115219020"; transcript_id "G41162.6"; exon_number "14"; uniq_trans_id "G41162.6";
NC_043010.1	Gnomon	transcript	20015418	20043527	.	+	.	gene_id "LOC115219020"; ID "XM_029789063.2"; gene_name "LOC115219020"; transcript_id "XM_029789063.2";
NC_043010.1	Gnomon	CDS	20019390	20019562	.	+	0	gene_id "LOC115219020"; db_xref "GeneID:115219020"; gbkey "CDS"; gene "LOC115219020"; ID ""; gene_name "LOC115219020"; transcript_id "XM_029789063.2"; product "pre-mRNA-splicing factor SLU7"; protein_id "XP_029644923.1"; exon_number "2";
NC_043010.1	Gnomon	CDS	20020037	20020187	.	+	1	gene_id "LOC115219020"; db_xref "GeneID:115219020"; gbkey "CDS"; gene "LOC115219020"; ID ""; gene_name "LOC115219020"; transcript_id "XM_029789063.2"; product "pre-mRNA-splicing factor SLU7"; protein_id "XP_029644923.1"; exon_number "3";
NC_043010.1	Gnomon	CDS	20021557	20021637	.	+	0	gene_id "LOC115219020"; db_xref "GeneID:115219020"; gbkey "CDS"; gene "LOC115219020"; ID ""; gene_name "LOC115219020"; transcript_id "XM_029789063.2"; product "pre-mRNA-splicing factor SLU7"; protein_id "XP_029644923.1"; exon_number "4";
NC_043010.1	Gnomon	CDS	20023349	20023516	.	+	0	gene_id "LOC115219020"; db_xref "GeneID:115219020"; gbkey "CDS"; gene "LOC115219020"; ID ""; gene_name "LOC115219020"; transcript_id "XM_029789063.2"; product "pre-mRNA-splicing factor SLU7"; protein_id "XP_029644923.1"; exon_number "5";
NC_043010.1	Gnomon	CDS	20024845	20024907	.	+	0	gene_id "LOC115219020"; db_xref "GeneID:115219020"; gbkey "CDS"; gene "LOC115219020"; ID ""; gene_name "LOC115219020"; transcript_id "XM_029789063.2"; product "pre-mRNA-splicing factor SLU7"; protein_id "XP_029644923.1"; exon_number "6";
NC_043010.1	Gnomon	CDS	20026900	20027019	.	+	0	gene_id "LOC115219020"; db_xref "GeneID:115219020"; gbkey "CDS"; gene "LOC115219020"; ID ""; gene_name "LOC115219020"; transcript_id "XM_029789063.2"; product "pre-mRNA-splicing factor SLU7"; protein_id "XP_029644923.1"; exon_number "7";
NC_043010.1	Gnomon	CDS	20028124	20028221	.	+	0	gene_id "LOC115219020"; db_xref "GeneID:115219020"; gbkey "CDS"; gene "LOC115219020"; ID ""; gene_name "LOC115219020"; transcript_id "XM_029789063.2"; product "pre-mRNA-splicing factor SLU7"; protein_id "XP_029644923.1"; exon_number "8";
NC_043010.1	Gnomon	CDS	20029076	20029143	.	+	1	gene_id "LOC115219020"; db_xref "GeneID:115219020"; gbkey "CDS"; gene "LOC115219020"; ID ""; gene_name "LOC115219020"; transcript_id "XM_029789063.2"; product "pre-mRNA-splicing factor SLU7"; protein_id "XP_029644923.1"; exon_number "9";
NC_043010.1	Gnomon	CDS	20031510	20031706	.	+	2	gene_id "LOC115219020"; db_xref "GeneID:115219020"; gbkey "CDS"; gene "LOC115219020"; ID ""; gene_name "LOC115219020"; transcript_id "XM_029789063.2"; product "pre-mRNA-splicing factor SLU7"; protein_id "XP_029644923.1"; exon_number "10";
NC_043010.1	Gnomon	CDS	20034898	20035002	.	+	0	gene_id "LOC115219020"; db_xref "GeneID:115219020"; gbkey "CDS"; gene "LOC115219020"; ID ""; gene_name "LOC115219020"; transcript_id "XM_029789063.2"; product "pre-mRNA-splicing factor SLU7"; protein_id "XP_029644923.1"; exon_number "11";
NC_043010.1	Gnomon	CDS	20037466	20037573	.	+	0	gene_id "LOC115219020"; db_xref "GeneID:115219020"; gbkey "CDS"; gene "LOC115219020"; ID ""; gene_name "LOC115219020"; transcript_id "XM_029789063.2"; product "pre-mRNA-splicing factor SLU7"; protein_id "XP_029644923.1"; exon_number "12";
NC_043010.1	Gnomon	CDS	20039154	20039231	.	+	0	gene_id "LOC115219020"; db_xref "GeneID:115219020"; gbkey "CDS"; gene "LOC115219020"; ID ""; gene_name "LOC115219020"; transcript_id "XM_029789063.2"; product "pre-mRNA-splicing factor SLU7"; protein_id "XP_029644923.1"; exon_number "13";
NC_043010.1	Gnomon	CDS	20040685	20040951	.	+	0	gene_id "LOC115219020"; db_xref "GeneID:115219020"; gbkey "CDS"; gene "LOC115219020"; ID ""; gene_name "LOC115219020"; transcript_id "XM_029789063.2"; product "pre-mRNA-splicing factor SLU7"; protein_id "XP_029644923.1"; exon_number "14";
NC_043010.1	Gnomon	CDS	20043178	20043351	.	+	0	gene_id "LOC115219020"; db_xref "GeneID:115219020"; gbkey "CDS"; gene "LOC115219020"; ID ""; gene_name "LOC115219020"; transcript_id "XM_029789063.2"; product "pre-mRNA-splicing factor SLU7"; protein_id "XP_029644923.1"; exon_number "15";
NC_043010.1	Gnomon	exon	20015418	20015559	.	+	.	gene_id "LOC115219020"; db_xref "GeneID:115219020"; gbkey "mRNA"; gene "LOC115219020"; ID ""; gene_name "LOC115219020"; transcript_id "XM_029789063.2"; product "pre-mRNA-splicing factor SLU7"; exon_number "1"; model_evidence "Supporting evidence includes similarity to: 8 Proteins, and 100% coverage of the annotated genomic feature by RNAseq alignments, including 13 samples with support for all annotated introns";
NC_043010.1	Gnomon	exon	20019370	20019562	.	+	.	gene_id "LOC115219020"; db_xref "GeneID:115219020"; gbkey "mRNA"; gene "LOC115219020"; ID ""; gene_name "LOC115219020"; transcript_id "XM_029789063.2"; product "pre-mRNA-splicing factor SLU7"; exon_number "2"; model_evidence "Supporting evidence includes similarity to: 8 Proteins, and 100% coverage of the annotated genomic feature by RNAseq alignments, including 13 samples with support for all annotated introns";
NC_043010.1	Gnomon	exon	20020037	20020187	.	+	.	gene_id "LOC115219020"; db_xref "GeneID:115219020"; gbkey "mRNA"; gene "LOC115219020"; ID ""; gene_name "LOC115219020"; transcript_id "XM_029789063.2"; product "pre-mRNA-splicing factor SLU7"; exon_number "3"; model_evidence "Supporting evidence includes similarity to: 8 Proteins, and 100% coverage of the annotated genomic feature by RNAseq alignments, including 13 samples with support for all annotated introns";
NC_043010.1	Gnomon	exon	20021557	20021637	.	+	.	gene_id "LOC115219020"; db_xref "GeneID:115219020"; gbkey "mRNA"; gene "LOC115219020"; ID ""; gene_name "LOC115219020"; transcript_id "XM_029789063.2"; product "pre-mRNA-splicing factor SLU7"; exon_number "4"; model_evidence "Supporting evidence includes similarity to: 8 Proteins, and 100% coverage of the annotated genomic feature by RNAseq alignments, including 13 samples with support for all annotated introns";
NC_043010.1	Gnomon	exon	20023349	20023516	.	+	.	gene_id "LOC115219020"; db_xref "GeneID:115219020"; gbkey "mRNA"; gene "LOC115219020"; ID ""; gene_name "LOC115219020"; transcript_id "XM_029789063.2"; product "pre-mRNA-splicing factor SLU7"; exon_number "5"; model_evidence "Supporting evidence includes similarity to: 8 Proteins, and 100% coverage of the annotated genomic feature by RNAseq alignments, including 13 samples with support for all annotated introns";
NC_043010.1	Gnomon	exon	20024845	20024907	.	+	.	gene_id "LOC115219020"; db_xref "GeneID:115219020"; gbkey "mRNA"; gene "LOC115219020"; ID ""; gene_name "LOC115219020"; transcript_id "XM_029789063.2"; product "pre-mRNA-splicing factor SLU7"; exon_number "6"; model_evidence "Supporting evidence includes similarity to: 8 Proteins, and 100% coverage of the annotated genomic feature by RNAseq alignments, including 13 samples with support for all annotated introns";
NC_043010.1	Gnomon	exon	20026900	20027019	.	+	.	gene_id "LOC115219020"; db_xref "GeneID:115219020"; gbkey "mRNA"; gene "LOC115219020"; ID ""; gene_name "LOC115219020"; transcript_id "XM_029789063.2"; product "pre-mRNA-splicing factor SLU7"; exon_number "7"; model_evidence "Supporting evidence includes similarity to: 8 Proteins, and 100% coverage of the annotated genomic feature by RNAseq alignments, including 13 samples with support for all annotated introns";
NC_043010.1	Gnomon	exon	20028124	20028221	.	+	.	gene_id "LOC115219020"; db_xref "GeneID:115219020"; gbkey "mRNA"; gene "LOC115219020"; ID ""; gene_name "LOC115219020"; transcript_id "XM_029789063.2"; product "pre-mRNA-splicing factor SLU7"; exon_number "8"; model_evidence "Supporting evidence includes similarity to: 8 Proteins, and 100% coverage of the annotated genomic feature by RNAseq alignments, including 13 samples with support for all annotated introns";
NC_043010.1	Gnomon	exon	20029076	20029143	.	+	.	gene_id "LOC115219020"; db_xref "GeneID:115219020"; gbkey "mRNA"; gene "LOC115219020"; ID ""; gene_name "LOC115219020"; transcript_id "XM_029789063.2"; product "pre-mRNA-splicing factor SLU7"; exon_number "9"; model_evidence "Supporting evidence includes similarity to: 8 Proteins, and 100% coverage of the annotated genomic feature by RNAseq alignments, including 13 samples with support for all annotated introns";
NC_043010.1	Gnomon	exon	20031510	20031706	.	+	.	gene_id "LOC115219020"; db_xref "GeneID:115219020"; gbkey "mRNA"; gene "LOC115219020"; ID ""; gene_name "LOC115219020"; transcript_id "XM_029789063.2"; product "pre-mRNA-splicing factor SLU7"; exon_number "10"; model_evidence "Supporting evidence includes similarity to: 8 Proteins, and 100% coverage of the annotated genomic feature by RNAseq alignments, including 13 samples with support for all annotated introns";
NC_043010.1	Gnomon	exon	20034898	20035002	.	+	.	gene_id "LOC115219020"; db_xref "GeneID:115219020"; gbkey "mRNA"; gene "LOC115219020"; ID ""; gene_name "LOC115219020"; transcript_id "XM_029789063.2"; product "pre-mRNA-splicing factor SLU7"; exon_number "11"; model_evidence "Supporting evidence includes similarity to: 8 Proteins, and 100% coverage of the annotated genomic feature by RNAseq alignments, including 13 samples with support for all annotated introns";
NC_043010.1	Gnomon	exon	20037466	20037573	.	+	.	gene_id "LOC115219020"; db_xref "GeneID:115219020"; gbkey "mRNA"; gene "LOC115219020"; ID ""; gene_name "LOC115219020"; transcript_id "XM_029789063.2"; product "pre-mRNA-splicing factor SLU7"; exon_number "12"; model_evidence "Supporting evidence includes similarity to: 8 Proteins, and 100% coverage of the annotated genomic feature by RNAseq alignments, including 13 samples with support for all annotated introns";
NC_043010.1	Gnomon	exon	20039154	20039231	.	+	.	gene_id "LOC115219020"; db_xref "GeneID:115219020"; gbkey "mRNA"; gene "LOC115219020"; ID ""; gene_name "LOC115219020"; transcript_id "XM_029789063.2"; product "pre-mRNA-splicing factor SLU7"; exon_number "13"; model_evidence "Supporting evidence includes similarity to: 8 Proteins, and 100% coverage of the annotated genomic feature by RNAseq alignments, including 13 samples with support for all annotated introns";
NC_043010.1	Gnomon	exon	20040685	20040951	.	+	.	gene_id "LOC115219020"; db_xref "GeneID:115219020"; gbkey "mRNA"; gene "LOC115219020"; ID ""; gene_name "LOC115219020"; transcript_id "XM_029789063.2"; product "pre-mRNA-splicing factor SLU7"; exon_number "14"; model_evidence "Supporting evidence includes similarity to: 8 Proteins, and 100% coverage of the annotated genomic feature by RNAseq alignments, including 13 samples with support for all annotated introns";
NC_043010.1	Gnomon	exon	20043178	20043527	.	+	.	gene_id "LOC115219020"; db_xref "GeneID:115219020"; gbkey "mRNA"; gene "LOC115219020"; ID ""; gene_name "LOC115219020"; transcript_id "XM_029789063.2"; product "pre-mRNA-splicing factor SLU7"; exon_number "15"; model_evidence "Supporting evidence includes similarity to: 8 Proteins, and 100% coverage of the annotated genomic feature by RNAseq alignments, including 13 samples with support for all annotated introns";
NC_043010.1	Gnomon	start_codon	20019390	20019392	.	+	0	gene_id "LOC115219020"; db_xref "GeneID:115219020"; gbkey "CDS"; gene "LOC115219020"; ID ""; gene_name "LOC115219020"; transcript_id "XM_029789063.2"; product "pre-mRNA-splicing factor SLU7"; protein_id "XP_029644923.1"; exon_number "2";
NC_043010.1	Gnomon	stop_codon	20043352	20043354	.	+	0	gene_id "LOC115219020"; db_xref "GeneID:115219020"; gbkey "CDS"; gene "LOC115219020"; ID ""; gene_name "LOC115219020"; transcript_id "XM_029789063.2"; product "pre-mRNA-splicing factor SLU7"; protein_id "XP_029644923.1"; exon_number "15";
NC_043010.1	Gnomon	gene	19148474	19177387	.	+	.	gene_id "LOC115219021"; db_xref "GeneID:115219021"; gbkey "Gene"; gene "LOC115219021"; gene_biotype "protein_coding"; ID ""; gene_name "LOC115219021";
NC_043010.1	PBRI	transcript	19148534	19177381	.	+	.	gene_id "LOC115219021"; ID ""; gene_name "LOC115219021"; transcript_id "G41126.6"; uniq_trans_id "G41126.6";
NC_043010.1	PBRI	exon	19148534	19148569	.	+	.	gene_id "LOC115219021"; ID ""; gene_name "LOC115219021"; transcript_id "G41126.6"; exon_number "1"; uniq_trans_id "G41126.6";
NC_043010.1	PBRI	exon	19152639	19152705	.	+	.	gene_id "LOC115219021"; ID ""; gene_name "LOC115219021"; transcript_id "G41126.6"; exon_number "2"; uniq_trans_id "G41126.6";
NC_043010.1	PBRI	exon	19154604	19154747	.	+	.	gene_id "LOC115219021"; ID ""; gene_name "LOC115219021"; transcript_id "G41126.6"; exon_number "3"; uniq_trans_id "G41126.6";
NC_043010.1	PBRI	exon	19158955	19159107	.	+	.	gene_id "LOC115219021"; ID ""; gene_name "LOC115219021"; transcript_id "G41126.6"; exon_number "4"; uniq_trans_id "G41126.6";
NC_043010.1	PBRI	exon	19159223	19159373	.	+	.	gene_id "LOC115219021"; ID ""; gene_name "LOC115219021"; transcript_id "G41126.6"; exon_number "5"; uniq_trans_id "G41126.6";
NC_043010.1	PBRI	exon	19163237	19163325	.	+	.	gene_id "LOC115219021"; ID ""; gene_name "LOC115219021"; transcript_id "G41126.6"; exon_number "6"; uniq_trans_id "G41126.6";
NC_043010.1	PBRI	exon	19165006	19166677	.	+	.	gene_id "LOC115219021"; ID ""; gene_name "LOC115219021"; transcript_id "G41126.6"; exon_number "7"; uniq_trans_id "G41126.6";
NC_043010.1	PBRI	exon	19169604	19169705	.	+	.	gene_id "LOC115219021"; ID ""; gene_name "LOC115219021"; transcript_id "G41126.6"; exon_number "8"; uniq_trans_id "G41126.6";
NC_043010.1	PBRI	exon	19171106	19171298	.	+	.	gene_id "LOC115219021"; ID ""; gene_name "LOC115219021"; transcript_id "G41126.6"; exon_number "9"; uniq_trans_id "G41126.6";
NC_043010.1	PBRI	exon	19173915	19174067	.	+	.	gene_id "LOC115219021"; ID ""; gene_name "LOC115219021"; transcript_id "G41126.6"; exon_number "10"; uniq_trans_id "G41126.6";
NC_043010.1	PBRI	exon	19177216	19177381	.	+	.	gene_id "LOC115219021"; ID ""; gene_name "LOC115219021"; transcript_id "G41126.6"; exon_number "11"; uniq_trans_id "G41126.6";
NC_043010.1	PBRI	transcript	19159223	19177381	.	+	.	gene_id "LOC115219021"; ID ""; gene_name "LOC115219021"; transcript_id "G41126.8"; uniq_trans_id "G41126.8";
NC_043010.1	PBRI	exon	19159223	19159373	.	+	.	gene_id "LOC115219021"; ID ""; gene_name "LOC115219021"; transcript_id "G41126.8"; exon_number "1"; uniq_trans_id "G41126.8";
NC_043010.1	PBRI	exon	19163237	19165146	.	+	.	gene_id "LOC115219021"; ID ""; gene_name "LOC115219021"; transcript_id "G41126.8"; exon_number "2"; uniq_trans_id "G41126.8";
NC_043010.1	PBRI	exon	19165387	19165482	.	+	.	gene_id "LOC115219021"; ID ""; gene_name "LOC115219021"; transcript_id "G41126.8"; exon_number "3"; uniq_trans_id "G41126.8";
NC_043010.1	PBRI	exon	19166550	19166677	.	+	.	gene_id "LOC115219021"; ID ""; gene_name "LOC115219021"; transcript_id "G41126.8"; exon_number "4"; uniq_trans_id "G41126.8";
NC_043010.1	PBRI	exon	19169604	19169705	.	+	.	gene_id "LOC115219021"; ID ""; gene_name "LOC115219021"; transcript_id "G41126.8"; exon_number "5"; uniq_trans_id "G41126.8";
NC_043010.1	PBRI	exon	19171106	19171298	.	+	.	gene_id "LOC115219021"; ID ""; gene_name "LOC115219021"; transcript_id "G41126.8"; exon_number "6"; uniq_trans_id "G41126.8";
NC_043010.1	PBRI	exon	19173915	19174067	.	+	.	gene_id "LOC115219021"; ID ""; gene_name "LOC115219021"; transcript_id "G41126.8"; exon_number "7"; uniq_trans_id "G41126.8";
NC_043010.1	PBRI	exon	19177216	19177381	.	+	.	gene_id "LOC115219021"; ID ""; gene_name "LOC115219021"; transcript_id "G41126.8"; exon_number "8"; uniq_trans_id "G41126.8";
NC_043010.1	Gnomon	transcript	19148474	19177387	.	+	.	gene_id "LOC115219021"; ID "XM_029789064.2"; gene_name "LOC115219021"; transcript_id "XM_029789064.2";
NC_043010.1	Gnomon	CDS	19148544	19148569	.	+	0	gene_id "LOC115219021"; db_xref "GeneID:115219021"; gbkey "CDS"; gene "LOC115219021"; ID ""; gene_name "LOC115219021"; transcript_id "XM_029789064.2"; product "WD40 repeat-containing protein SMU1"; protein_id "XP_029644924.1"; exon_number "1";
NC_043010.1	Gnomon	CDS	19152639	19152705	.	+	1	gene_id "LOC115219021"; db_xref "GeneID:115219021"; gbkey "CDS"; gene "LOC115219021"; ID ""; gene_name "LOC115219021"; transcript_id "XM_029789064.2"; product "WD40 repeat-containing protein SMU1"; protein_id "XP_029644924.1"; exon_number "2";
NC_043010.1	Gnomon	CDS	19154604	19154747	.	+	0	gene_id "LOC115219021"; db_xref "GeneID:115219021"; gbkey "CDS"; gene "LOC115219021"; ID ""; gene_name "LOC115219021"; transcript_id "XM_029789064.2"; product "WD40 repeat-containing protein SMU1"; protein_id "XP_029644924.1"; exon_number "3";
NC_043010.1	Gnomon	CDS	19158955	19159107	.	+	0	gene_id "LOC115219021"; db_xref "GeneID:115219021"; gbkey "CDS"; gene "LOC115219021"; ID ""; gene_name "LOC115219021"; transcript_id "XM_029789064.2"; product "WD40 repeat-containing protein SMU1"; protein_id "XP_029644924.1"; exon_number "4";
NC_043010.1	Gnomon	CDS	19159223	19159373	.	+	0	gene_id "LOC115219021"; db_xref "GeneID:115219021"; gbkey "CDS"; gene "LOC115219021"; ID ""; gene_name "LOC115219021"; transcript_id "XM_029789064.2"; product "WD40 repeat-containing protein SMU1"; protein_id "XP_029644924.1"; exon_number "5";
NC_043010.1	Gnomon	CDS	19163237	19163325	.	+	2	gene_id "LOC115219021"; db_xref "GeneID:115219021"; gbkey "CDS"; gene "LOC115219021"; ID ""; gene_name "LOC115219021"; transcript_id "XM_029789064.2"; product "WD40 repeat-containing protein SMU1"; protein_id "XP_029644924.1"; exon_number "6";
NC_043010.1	Gnomon	CDS	19165006	19165146	.	+	0	gene_id "LOC115219021"; db_xref "GeneID:115219021"; gbkey "CDS"; gene "LOC115219021"; ID ""; gene_name "LOC115219021"; transcript_id "XM_029789064.2"; product "WD40 repeat-containing protein SMU1"; protein_id "XP_029644924.1"; exon_number "7";
NC_043010.1	Gnomon	CDS	19165387	19165482	.	+	0	gene_id "LOC115219021"; db_xref "GeneID:115219021"; gbkey "CDS"; gene "LOC115219021"; ID ""; gene_name "LOC115219021"; transcript_id "XM_029789064.2"; product "WD40 repeat-containing protein SMU1"; protein_id "XP_029644924.1"; exon_number "8";
NC_043010.1	Gnomon	CDS	19166550	19166677	.	+	0	gene_id "LOC115219021"; db_xref "GeneID:115219021"; gbkey "CDS"; gene "LOC115219021"; ID ""; gene_name "LOC115219021"; transcript_id "XM_029789064.2"; product "WD40 repeat-containing protein SMU1"; protein_id "XP_029644924.1"; exon_number "9";
NC_043010.1	Gnomon	CDS	19169604	19169705	.	+	1	gene_id "LOC115219021"; db_xref "GeneID:115219021"; gbkey "CDS"; gene "LOC115219021"; ID ""; gene_name "LOC115219021"; transcript_id "XM_029789064.2"; product "WD40 repeat-containing protein SMU1"; protein_id "XP_029644924.1"; exon_number "10";
NC_043010.1	Gnomon	CDS	19171106	19171298	.	+	1	gene_id "LOC115219021"; db_xref "GeneID:115219021"; gbkey "CDS"; gene "LOC115219021"; ID ""; gene_name "LOC115219021"; transcript_id "XM_029789064.2"; product "WD40 repeat-containing protein SMU1"; protein_id "XP_029644924.1"; exon_number "11";
NC_043010.1	Gnomon	CDS	19173915	19174067	.	+	0	gene_id "LOC115219021"; db_xref "GeneID:115219021"; gbkey "CDS"; gene "LOC115219021"; ID ""; gene_name "LOC115219021"; transcript_id "XM_029789064.2"; product "WD40 repeat-containing protein SMU1"; protein_id "XP_029644924.1"; exon_number "12";
NC_043010.1	Gnomon	CDS	19177216	19177311	.	+	0	gene_id "LOC115219021"; db_xref "GeneID:115219021"; gbkey "CDS"; gene "LOC115219021"; ID ""; gene_name "LOC115219021"; transcript_id "XM_029789064.2"; product "WD40 repeat-containing protein SMU1"; protein_id "XP_029644924.1"; exon_number "13";
NC_043010.1	Gnomon	exon	19148474	19148569	.	+	.	gene_id "LOC115219021"; db_xref "GeneID:115219021"; gbkey "mRNA"; gene "LOC115219021"; ID ""; gene_name "LOC115219021"; transcript_id "XM_029789064.2"; product "WD40 repeat-containing protein SMU1"; exon_number "1"; model_evidence "Supporting evidence includes similarity to: 6 Proteins, and 100% coverage of the annotated genomic feature by RNAseq alignments, including 45 samples with support for all annotated introns";
NC_043010.1	Gnomon	exon	19152639	19152705	.	+	.	gene_id "LOC115219021"; db_xref "GeneID:115219021"; gbkey "mRNA"; gene "LOC115219021"; ID ""; gene_name "LOC115219021"; transcript_id "XM_029789064.2"; product "WD40 repeat-containing protein SMU1"; exon_number "2"; model_evidence "Supporting evidence includes similarity to: 6 Proteins, and 100% coverage of the annotated genomic feature by RNAseq alignments, including 45 samples with support for all annotated introns";
NC_043010.1	Gnomon	exon	19154604	19154747	.	+	.	gene_id "LOC115219021"; db_xref "GeneID:115219021"; gbkey "mRNA"; gene "LOC115219021"; ID ""; gene_name "LOC115219021"; transcript_id "XM_029789064.2"; product "WD40 repeat-containing protein SMU1"; exon_number "3"; model_evidence "Supporting evidence includes similarity to: 6 Proteins, and 100% coverage of the annotated genomic feature by RNAseq alignments, including 45 samples with support for all annotated introns";
NC_043010.1	Gnomon	exon	19158955	19159107	.	+	.	gene_id "LOC115219021"; db_xref "GeneID:115219021"; gbkey "mRNA"; gene "LOC115219021"; ID ""; gene_name "LOC115219021"; transcript_id "XM_029789064.2"; product "WD40 repeat-containing protein SMU1"; exon_number "4"; model_evidence "Supporting evidence includes similarity to: 6 Proteins, and 100% coverage of the annotated genomic feature by RNAseq alignments, including 45 samples with support for all annotated introns";
NC_043010.1	Gnomon	exon	19159223	19159373	.	+	.	gene_id "LOC115219021"; db_xref "GeneID:115219021"; gbkey "mRNA"; gene "LOC115219021"; ID ""; gene_name "LOC115219021"; transcript_id "XM_029789064.2"; product "WD40 repeat-containing protein SMU1"; exon_number "5"; model_evidence "Supporting evidence includes similarity to: 6 Proteins, and 100% coverage of the annotated genomic feature by RNAseq alignments, including 45 samples with support for all annotated introns";
NC_043010.1	Gnomon	exon	19163237	19163325	.	+	.	gene_id "LOC115219021"; db_xref "GeneID:115219021"; gbkey "mRNA"; gene "LOC115219021"; ID ""; gene_name "LOC115219021"; transcript_id "XM_029789064.2"; product "WD40 repeat-containing protein SMU1"; exon_number "6"; model_evidence "Supporting evidence includes similarity to: 6 Proteins, and 100% coverage of the annotated genomic feature by RNAseq alignments, including 45 samples with support for all annotated introns";
NC_043010.1	Gnomon	exon	19165006	19165146	.	+	.	gene_id "LOC115219021"; db_xref "GeneID:115219021"; gbkey "mRNA"; gene "LOC115219021"; ID ""; gene_name "LOC115219021"; transcript_id "XM_029789064.2"; product "WD40 repeat-containing protein SMU1"; exon_number "7"; model_evidence "Supporting evidence includes similarity to: 6 Proteins, and 100% coverage of the annotated genomic feature by RNAseq alignments, including 45 samples with support for all annotated introns";
NC_043010.1	Gnomon	exon	19165387	19165482	.	+	.	gene_id "LOC115219021"; db_xref "GeneID:115219021"; gbkey "mRNA"; gene "LOC115219021"; ID ""; gene_name "LOC115219021"; transcript_id "XM_029789064.2"; product "WD40 repeat-containing protein SMU1"; exon_number "8"; model_evidence "Supporting evidence includes similarity to: 6 Proteins, and 100% coverage of the annotated genomic feature by RNAseq alignments, including 45 samples with support for all annotated introns";
NC_043010.1	Gnomon	exon	19166550	19166677	.	+	.	gene_id "LOC115219021"; db_xref "GeneID:115219021"; gbkey "mRNA"; gene "LOC115219021"; ID ""; gene_name "LOC115219021"; transcript_id "XM_029789064.2"; product "WD40 repeat-containing protein SMU1"; exon_number "9"; model_evidence "Supporting evidence includes similarity to: 6 Proteins, and 100% coverage of the annotated genomic feature by RNAseq alignments, including 45 samples with support for all annotated introns";
NC_043010.1	Gnomon	exon	19169604	19169705	.	+	.	gene_id "LOC115219021"; db_xref "GeneID:115219021"; gbkey "mRNA"; gene "LOC115219021"; ID ""; gene_name "LOC115219021"; transcript_id "XM_029789064.2"; product "WD40 repeat-containing protein SMU1"; exon_number "10"; model_evidence "Supporting evidence includes similarity to: 6 Proteins, and 100% coverage of the annotated genomic feature by RNAseq alignments, including 45 samples with support for all annotated introns";
NC_043010.1	Gnomon	exon	19171106	19171298	.	+	.	gene_id "LOC115219021"; db_xref "GeneID:115219021"; gbkey "mRNA"; gene "LOC115219021"; ID ""; gene_name "LOC115219021"; transcript_id "XM_029789064.2"; product "WD40 repeat-containing protein SMU1"; exon_number "11"; model_evidence "Supporting evidence includes similarity to: 6 Proteins, and 100% coverage of the annotated genomic feature by RNAseq alignments, including 45 samples with support for all annotated introns";
NC_043010.1	Gnomon	exon	19173915	19174067	.	+	.	gene_id "LOC115219021"; db_xref "GeneID:115219021"; gbkey "mRNA"; gene "LOC115219021"; ID ""; gene_name "LOC115219021"; transcript_id "XM_029789064.2"; product "WD40 repeat-containing protein SMU1"; exon_number "12"; model_evidence "Supporting evidence includes similarity to: 6 Proteins, and 100% coverage of the annotated genomic feature by RNAseq alignments, including 45 samples with support for all annotated introns";
NC_043010.1	Gnomon	exon	19177216	19177387	.	+	.	gene_id "LOC115219021"; db_xref "GeneID:115219021"; gbkey "mRNA"; gene "LOC115219021"; ID ""; gene_name "LOC115219021"; transcript_id "XM_029789064.2"; product "WD40 repeat-containing protein SMU1"; exon_number "13"; model_evidence "Supporting evidence includes similarity to: 6 Proteins, and 100% coverage of the annotated genomic feature by RNAseq alignments, including 45 samples with support for all annotated introns";
NC_043010.1	Gnomon	start_codon	19148544	19148546	.	+	0	gene_id "LOC115219021"; db_xref "GeneID:115219021"; gbkey "CDS"; gene "LOC115219021"; ID ""; gene_name "LOC115219021"; transcript_id "XM_029789064.2"; product "WD40 repeat-containing protein SMU1"; protein_id "XP_029644924.1"; exon_number "1";
NC_043010.1	Gnomon	stop_codon	19177312	19177314	.	+	0	gene_id "LOC115219021"; db_xref "GeneID:115219021"; gbkey "CDS"; gene "LOC115219021"; ID ""; gene_name "LOC115219021"; transcript_id "XM_029789064.2"; product "WD40 repeat-containing protein SMU1"; protein_id "XP_029644924.1"; exon_number "13";
NC_043010.1	Gnomon	gene	23406236	23413665	.	+	.	gene_id "LOC115219022"; db_xref "GeneID:115219022"; gbkey "Gene"; gene "LOC115219022"; gene_biotype "protein_coding"; ID ""; gene_name "LOC115219022";
NC_043010.1	Gnomon	transcript	23406236	23413665	.	+	.	gene_id "LOC115219022"; ID "XM_029789065.2"; gene_name "LOC115219022"; transcript_id "XM_029789065.2";
NC_043010.1	Gnomon	CDS	23406236	23406386	.	+	0	gene_id "LOC115219022"; db_xref "GeneID:115219022"; gbkey "CDS"; gene "LOC115219022"; ID ""; gene_name "LOC115219022"; transcript_id "XM_029789065.2"; product "uncharacterized protein LOC115219022"; protein_id "XP_029644925.2"; exon_number "1";
NC_043010.1	Gnomon	CDS	23406858	23406930	.	+	2	gene_id "LOC115219022"; db_xref "GeneID:115219022"; gbkey "CDS"; gene "LOC115219022"; ID ""; gene_name "LOC115219022"; transcript_id "XM_029789065.2"; product "uncharacterized protein LOC115219022"; protein_id "XP_029644925.2"; exon_number "2";
NC_043010.1	Gnomon	CDS	23413056	23413662	.	+	1	gene_id "LOC115219022"; db_xref "GeneID:115219022"; gbkey "CDS"; gene "LOC115219022"; ID ""; gene_name "LOC115219022"; transcript_id "XM_029789065.2"; product "uncharacterized protein LOC115219022"; protein_id "XP_029644925.2"; exon_number "3";
NC_043010.1	Gnomon	exon	23406236	23406386	.	+	.	gene_id "LOC115219022"; db_xref "GeneID:115219022"; gbkey "mRNA"; gene "LOC115219022"; ID ""; gene_name "LOC115219022"; transcript_id "XM_029789065.2"; product "uncharacterized LOC115219022"; exon_number "1"; model_evidence "Supporting evidence includes similarity to: 3 Proteins";
NC_043010.1	Gnomon	exon	23406858	23406930	.	+	.	gene_id "LOC115219022"; db_xref "GeneID:115219022"; gbkey "mRNA"; gene "LOC115219022"; ID ""; gene_name "LOC115219022"; transcript_id "XM_029789065.2"; product "uncharacterized LOC115219022"; exon_number "2"; model_evidence "Supporting evidence includes similarity to: 3 Proteins";
NC_043010.1	Gnomon	exon	23413056	23413665	.	+	.	gene_id "LOC115219022"; db_xref "GeneID:115219022"; gbkey "mRNA"; gene "LOC115219022"; ID ""; gene_name "LOC115219022"; transcript_id "XM_029789065.2"; product "uncharacterized LOC115219022"; exon_number "3"; model_evidence "Supporting evidence includes similarity to: 3 Proteins";
NC_043010.1	Gnomon	start_codon	23406236	23406238	.	+	0	gene_id "LOC115219022"; db_xref "GeneID:115219022"; gbkey "CDS"; gene "LOC115219022"; ID ""; gene_name "LOC115219022"; transcript_id "XM_029789065.2"; product "uncharacterized protein LOC115219022"; protein_id "XP_029644925.2"; exon_number "1";
NC_043010.1	Gnomon	stop_codon	23413663	23413665	.	+	0	gene_id "LOC115219022"; db_xref "GeneID:115219022"; gbkey "CDS"; gene "LOC115219022"; ID ""; gene_name "LOC115219022"; transcript_id "XM_029789065.2"; product "uncharacterized protein LOC115219022"; protein_id "XP_029644925.2"; exon_number "3";
NC_043010.1	Gnomon	gene	19910706	19930903	.	-	.	gene_id "LOC115219023"; db_xref "GeneID:115219023"; gbkey "Gene"; gene "LOC115219023"; gene_biotype "protein_coding"; ID ""; gene_name "LOC115219023";
NC_043010.1	Gnomon~FLAMseq	transcript	19910706	19930903	.	-	.	gene_id "LOC115219023"; ID "XM_029789066.2"; gene_name "LOC115219023"; transcript_id "FLAMseq_ext~XM_029789066.2"; three_prime_ext "13399";
NC_043010.1	Gnomon~FLAMseq	exon	19924105	19924274	.	-	.	gene_id "LOC115219023"; db_xref "GeneID:115219023"; gbkey "mRNA"; gene "LOC115219023"; ID ""; gene_name "LOC115219023"; transcript_id "FLAMseq_ext~XM_029789066.2"; product "60S ribosomal protein L26"; exon_number "4"; model_evidence "Supporting evidence includes similarity to: 13 Proteins, and 100% coverage of the annotated genomic feature by RNAseq alignments, including 46 samples with support for all annotated introns";
NC_043010.1	Gnomon~FLAMseq	exon	19927393	19927533	.	-	.	gene_id "LOC115219023"; db_xref "GeneID:115219023"; gbkey "mRNA"; gene "LOC115219023"; ID ""; gene_name "LOC115219023"; transcript_id "FLAMseq_ext~XM_029789066.2"; product "60S ribosomal protein L26"; exon_number "3"; model_evidence "Supporting evidence includes similarity to: 13 Proteins, and 100% coverage of the annotated genomic feature by RNAseq alignments, including 46 samples with support for all annotated introns";
NC_043010.1	Gnomon~FLAMseq	exon	19928623	19928808	.	-	.	gene_id "LOC115219023"; db_xref "GeneID:115219023"; gbkey "mRNA"; gene "LOC115219023"; ID ""; gene_name "LOC115219023"; transcript_id "FLAMseq_ext~XM_029789066.2"; product "60S ribosomal protein L26"; exon_number "2"; model_evidence "Supporting evidence includes similarity to: 13 Proteins, and 100% coverage of the annotated genomic feature by RNAseq alignments, including 46 samples with support for all annotated introns";
NC_043010.1	Gnomon~FLAMseq	exon	19930746	19930903	.	-	.	gene_id "LOC115219023"; db_xref "GeneID:115219023"; gbkey "mRNA"; gene "LOC115219023"; ID ""; gene_name "LOC115219023"; transcript_id "FLAMseq_ext~XM_029789066.2"; product "60S ribosomal protein L26"; exon_number "1"; model_evidence "Supporting evidence includes similarity to: 13 Proteins, and 100% coverage of the annotated genomic feature by RNAseq alignments, including 46 samples with support for all annotated introns";
NC_043010.1	Gnomon~FLAMseq	exon	19910706	19924274	.	-	.	gene_id "LOC115219023"; db_xref "GeneID:115219023"; gbkey "mRNA"; gene "LOC115219023"; ID ""; gene_name "LOC115219023"; transcript_id "FLAMseq_ext~XM_029789066.2"; product ""; exon_number "4"; model_evidence "Supporting evidence includes similarity to: 13 Proteins, and 100% coverage of the annotated genomic feature by RNAseq alignments"; three_prime_ext "13399";
NC_043010.1	PBRI	transcript	19924107	19929747	.	-	.	gene_id "LOC115219023"; ID ""; gene_name "LOC115219023"; transcript_id "G41152.1"; uniq_trans_id "G41152.1";
NC_043010.1	PBRI	exon	19924107	19924274	.	-	.	gene_id "LOC115219023"; ID ""; gene_name "LOC115219023"; transcript_id "G41152.1"; exon_number "4"; uniq_trans_id "G41152.1";
NC_043010.1	PBRI	exon	19927393	19927533	.	-	.	gene_id "LOC115219023"; ID ""; gene_name "LOC115219023"; transcript_id "G41152.1"; exon_number "3"; uniq_trans_id "G41152.1";
NC_043010.1	PBRI	exon	19928623	19928808	.	-	.	gene_id "LOC115219023"; ID ""; gene_name "LOC115219023"; transcript_id "G41152.1"; exon_number "2"; uniq_trans_id "G41152.1";
NC_043010.1	PBRI	exon	19929336	19929747	.	-	.	gene_id "LOC115219023"; ID ""; gene_name "LOC115219023"; transcript_id "G41152.1"; exon_number "1"; uniq_trans_id "G41152.1";
NC_043010.1	PBRI	transcript	19924107	19930767	.	-	.	gene_id "LOC115219023"; ID ""; gene_name "LOC115219023"; transcript_id "G41152.3"; uniq_trans_id "G41152.3";
NC_043010.1	PBRI	exon	19924107	19924274	.	-	.	gene_id "LOC115219023"; ID ""; gene_name "LOC115219023"; transcript_id "G41152.3"; exon_number "3"; uniq_trans_id "G41152.3";
NC_043010.1	PBRI	exon	19927393	19927533	.	-	.	gene_id "LOC115219023"; ID ""; gene_name "LOC115219023"; transcript_id "G41152.3"; exon_number "2"; uniq_trans_id "G41152.3";
NC_043010.1	PBRI	exon	19930746	19930767	.	-	.	gene_id "LOC115219023"; ID ""; gene_name "LOC115219023"; transcript_id "G41152.3"; exon_number "1"; uniq_trans_id "G41152.3";
NC_043010.1	PBRI	transcript	19924107	19930782	.	-	.	gene_id "LOC115219023"; ID ""; gene_name "LOC115219023"; transcript_id "G41152.4"; uniq_trans_id "G41152.4";
NC_043010.1	PBRI	exon	19924107	19927533	.	-	.	gene_id "LOC115219023"; ID ""; gene_name "LOC115219023"; transcript_id "G41152.4"; exon_number "3"; uniq_trans_id "G41152.4";
NC_043010.1	PBRI	exon	19928623	19928808	.	-	.	gene_id "LOC115219023"; ID ""; gene_name "LOC115219023"; transcript_id "G41152.4"; exon_number "2"; uniq_trans_id "G41152.4";
NC_043010.1	PBRI	exon	19930746	19930782	.	-	.	gene_id "LOC115219023"; ID ""; gene_name "LOC115219023"; transcript_id "G41152.4"; exon_number "1"; uniq_trans_id "G41152.4";
NC_043010.1	PBRI	transcript	19924107	19930782	.	-	.	gene_id "LOC115219023"; ID ""; gene_name "LOC115219023"; transcript_id "G41152.5"; uniq_trans_id "G41152.5";
NC_043010.1	PBRI	exon	19924107	19928808	.	-	.	gene_id "LOC115219023"; ID ""; gene_name "LOC115219023"; transcript_id "G41152.5"; exon_number "2"; uniq_trans_id "G41152.5";
NC_043010.1	PBRI	exon	19930746	19930782	.	-	.	gene_id "LOC115219023"; ID ""; gene_name "LOC115219023"; transcript_id "G41152.5"; exon_number "1"; uniq_trans_id "G41152.5";
NC_043010.1	Gnomon	transcript	19924105	19930903	.	-	.	gene_id "LOC115219023"; ID "XM_029789066.2"; gene_name "LOC115219023"; transcript_id "XM_029789066.2";
NC_043010.1	Gnomon	CDS	19924155	19924274	.	-	0	gene_id "LOC115219023"; db_xref "GeneID:115219023"; gbkey "CDS"; gene "LOC115219023"; ID ""; gene_name "LOC115219023"; transcript_id "XM_029789066.2"; product "60S ribosomal protein L26"; protein_id "XP_029644926.1"; exon_number "4";
NC_043010.1	Gnomon	CDS	19927393	19927533	.	-	0	gene_id "LOC115219023"; db_xref "GeneID:115219023"; gbkey "CDS"; gene "LOC115219023"; ID ""; gene_name "LOC115219023"; transcript_id "XM_029789066.2"; product "60S ribosomal protein L26"; protein_id "XP_029644926.1"; exon_number "3";
NC_043010.1	Gnomon	CDS	19928623	19928790	.	-	0	gene_id "LOC115219023"; db_xref "GeneID:115219023"; gbkey "CDS"; gene "LOC115219023"; ID ""; gene_name "LOC115219023"; transcript_id "XM_029789066.2"; product "60S ribosomal protein L26"; protein_id "XP_029644926.1"; exon_number "2";
NC_043010.1	Gnomon	exon	19924105	19924274	.	-	.	gene_id "LOC115219023"; db_xref "GeneID:115219023"; gbkey "mRNA"; gene "LOC115219023"; ID ""; gene_name "LOC115219023"; transcript_id "XM_029789066.2"; product "60S ribosomal protein L26"; exon_number "4"; model_evidence "Supporting evidence includes similarity to: 13 Proteins, and 100% coverage of the annotated genomic feature by RNAseq alignments, including 46 samples with support for all annotated introns";
NC_043010.1	Gnomon	exon	19927393	19927533	.	-	.	gene_id "LOC115219023"; db_xref "GeneID:115219023"; gbkey "mRNA"; gene "LOC115219023"; ID ""; gene_name "LOC115219023"; transcript_id "XM_029789066.2"; product "60S ribosomal protein L26"; exon_number "3"; model_evidence "Supporting evidence includes similarity to: 13 Proteins, and 100% coverage of the annotated genomic feature by RNAseq alignments, including 46 samples with support for all annotated introns";
NC_043010.1	Gnomon	exon	19928623	19928808	.	-	.	gene_id "LOC115219023"; db_xref "GeneID:115219023"; gbkey "mRNA"; gene "LOC115219023"; ID ""; gene_name "LOC115219023"; transcript_id "XM_029789066.2"; product "60S ribosomal protein L26"; exon_number "2"; model_evidence "Supporting evidence includes similarity to: 13 Proteins, and 100% coverage of the annotated genomic feature by RNAseq alignments, including 46 samples with support for all annotated introns";
NC_043010.1	Gnomon	exon	19930746	19930903	.	-	.	gene_id "LOC115219023"; db_xref "GeneID:115219023"; gbkey "mRNA"; gene "LOC115219023"; ID ""; gene_name "LOC115219023"; transcript_id "XM_029789066.2"; product "60S ribosomal protein L26"; exon_number "1"; model_evidence "Supporting evidence includes similarity to: 13 Proteins, and 100% coverage of the annotated genomic feature by RNAseq alignments, including 46 samples with support for all annotated introns";
NC_043010.1	Gnomon	start_codon	19928788	19928790	.	-	0	gene_id "LOC115219023"; db_xref "GeneID:115219023"; gbkey "CDS"; gene "LOC115219023"; ID ""; gene_name "LOC115219023"; transcript_id "XM_029789066.2"; product "60S ribosomal protein L26"; protein_id "XP_029644926.1"; exon_number "2";
NC_043010.1	Gnomon	stop_codon	19924152	19924154	.	-	0	gene_id "LOC115219023"; db_xref "GeneID:115219023"; gbkey "CDS"; gene "LOC115219023"; ID ""; gene_name "LOC115219023"; transcript_id "XM_029789066.2"; product "60S ribosomal protein L26"; protein_id "XP_029644926.1"; exon_number "4";
NC_043010.1	Gnomon	gene	24804881	24819906	.	+	.	gene_id "LOC115219024"; db_xref "GeneID:115219024"; gbkey "Gene"; gene "LOC115219024"; gene_biotype "protein_coding"; ID ""; gene_name "LOC115219024"; partial "true";
NC_043010.1	Gnomon	transcript	24804881	24819906	.	+	.	gene_id "LOC115219024"; ID "XM_036508732.1"; gene_name "LOC115219024"; transcript_id "XM_036508732.1";
NC_043010.1	Gnomon	CDS	24804881	24805286	.	+	0	gene_id "LOC115219024"; db_xref "GeneID:115219024"; gbkey "CDS"; gene "LOC115219024"; ID ""; gene_name "LOC115219024"; transcript_id "XM_036508732.1"; product "mucin-2-like"; protein_id "XP_036364625.1"; exon_number "1"; partial "true";
NC_043010.1	Gnomon	CDS	24807947	24808771	.	+	2	gene_id "LOC115219024"; db_xref "GeneID:115219024"; gbkey "CDS"; gene "LOC115219024"; ID ""; gene_name "LOC115219024"; transcript_id "XM_036508732.1"; product "mucin-2-like"; protein_id "XP_036364625.1"; exon_number "2"; partial "true";
NC_043010.1	Gnomon	CDS	24808958	24809231	.	+	2	gene_id "LOC115219024"; db_xref "GeneID:115219024"; gbkey "CDS"; gene "LOC115219024"; ID ""; gene_name "LOC115219024"; transcript_id "XM_036508732.1"; product "mucin-2-like"; protein_id "XP_036364625.1"; exon_number "3"; partial "true";
NC_043010.1	Gnomon	CDS	24812468	24812758	.	+	1	gene_id "LOC115219024"; db_xref "GeneID:115219024"; gbkey "CDS"; gene "LOC115219024"; ID ""; gene_name "LOC115219024"; transcript_id "XM_036508732.1"; product "mucin-2-like"; protein_id "XP_036364625.1"; exon_number "4"; partial "true";
NC_043010.1	Gnomon	CDS	24817160	24819089	.	+	1	gene_id "LOC115219024"; db_xref "GeneID:115219024"; gbkey "CDS"; gene "LOC115219024"; ID ""; gene_name "LOC115219024"; transcript_id "XM_036508732.1"; product "mucin-2-like"; protein_id "XP_036364625.1"; exon_number "5"; partial "true";
NC_043010.1	Gnomon	exon	24804881	24805286	.	+	.	gene_id "LOC115219024"; db_xref "GeneID:115219024"; gbkey "mRNA"; gene "LOC115219024"; ID ""; gene_name "LOC115219024"; transcript_id "XM_036508732.1"; product "mucin-2-like"; exon_number "1"; model_evidence "Supporting evidence includes similarity to: 4 Proteins, and 59% coverage of the annotated genomic feature by RNAseq alignments"; partial "true";
NC_043010.1	Gnomon	exon	24807947	24808771	.	+	.	gene_id "LOC115219024"; db_xref "GeneID:115219024"; gbkey "mRNA"; gene "LOC115219024"; ID ""; gene_name "LOC115219024"; transcript_id "XM_036508732.1"; product "mucin-2-like"; exon_number "2"; model_evidence "Supporting evidence includes similarity to: 4 Proteins, and 59% coverage of the annotated genomic feature by RNAseq alignments"; partial "true";
NC_043010.1	Gnomon	exon	24808958	24809231	.	+	.	gene_id "LOC115219024"; db_xref "GeneID:115219024"; gbkey "mRNA"; gene "LOC115219024"; ID ""; gene_name "LOC115219024"; transcript_id "XM_036508732.1"; product "mucin-2-like"; exon_number "3"; model_evidence "Supporting evidence includes similarity to: 4 Proteins, and 59% coverage of the annotated genomic feature by RNAseq alignments"; partial "true";
NC_043010.1	Gnomon	exon	24812468	24812758	.	+	.	gene_id "LOC115219024"; db_xref "GeneID:115219024"; gbkey "mRNA"; gene "LOC115219024"; ID ""; gene_name "LOC115219024"; transcript_id "XM_036508732.1"; product "mucin-2-like"; exon_number "4"; model_evidence "Supporting evidence includes similarity to: 4 Proteins, and 59% coverage of the annotated genomic feature by RNAseq alignments"; partial "true";
NC_043010.1	Gnomon	exon	24817160	24819906	.	+	.	gene_id "LOC115219024"; db_xref "GeneID:115219024"; gbkey "mRNA"; gene "LOC115219024"; ID ""; gene_name "LOC115219024"; transcript_id "XM_036508732.1"; product "mucin-2-like"; exon_number "5"; model_evidence "Supporting evidence includes similarity to: 4 Proteins, and 59% coverage of the annotated genomic feature by RNAseq alignments"; partial "true";
NC_043010.1	Gnomon	start_codon	24804881	24804883	.	+	0	gene_id "LOC115219024"; db_xref "GeneID:115219024"; gbkey "CDS"; gene "LOC115219024"; ID ""; gene_name "LOC115219024"; transcript_id "XM_036508732.1"; product "mucin-2-like"; protein_id "XP_036364625.1"; exon_number "1"; partial "true";
NC_043010.1	Gnomon	stop_codon	24819090	24819092	.	+	0	gene_id "LOC115219024"; db_xref "GeneID:115219024"; gbkey "CDS"; gene "LOC115219024"; ID ""; gene_name "LOC115219024"; transcript_id "XM_036508732.1"; product "mucin-2-like"; protein_id "XP_036364625.1"; exon_number "5"; partial "true";
NC_043010.1	Gnomon	gene	24904630	24906201	.	+	.	gene_id "LOC115219027"; db_xref "GeneID:115219027"; gbkey "Gene"; gene "LOC115219027"; gene_biotype "protein_coding"; ID ""; gene_name "LOC115219027"; partial "true";
NC_043010.1	Gnomon~Covext	transcript	24904630	24906201	.	+	.	gene_id "LOC115219027"; ID "XM_029789069.1"; gene_name "LOC115219027"; transcript_id "Covext~XM_029789069.1";
NC_043010.1	Covext	exon	24904630	24905145	.	+	.	gene_id "LOC115219027"; db_xref "GeneID:115219027"; gbkey "mRNA"; gene "LOC115219027"; ID ""; gene_name "LOC115219027"; transcript_id "Covext~XM_029789069.1"; product "GATA zinc finger domain-containing protein 14-like"; exon_number "1"; model_evidence "Supporting evidence includes similarity to: 1 Protein"; partial "true";
NC_043010.1	Covext	exon	24905371	24905967	.	+	.	gene_id "LOC115219027"; db_xref "GeneID:115219027"; gbkey "mRNA"; gene "LOC115219027"; ID ""; gene_name "LOC115219027"; transcript_id "Covext~XM_029789069.1"; product "GATA zinc finger domain-containing protein 14-like"; exon_number "2"; model_evidence "Supporting evidence includes similarity to: 1 Protein"; partial "true";
NC_043010.1	Covext	exon	24905371	24906201	.	+	.	gene_id "LOC115219027"; db_xref "GeneID:115219027"; gbkey "mRNA"; gene "LOC115219027"; ID ""; gene_name "LOC115219027"; transcript_id "Covext~XM_029789069.1"; product "GATA zinc finger domain-containing protein 14-like"; exon_number "2"; model_evidence "Supporting evidence includes similarity to: 1 Protein"; partial "true"; three_prime_ext "234";
NC_043010.1	Gnomon	transcript	24904630	24905967	.	+	.	gene_id "LOC115219027"; ID "XM_029789069.1"; gene_name "LOC115219027"; transcript_id "XM_029789069.1";
NC_043010.1	Gnomon	CDS	24904630	24905145	.	+	0	gene_id "LOC115219027"; db_xref "GeneID:115219027"; gbkey "CDS"; gene "LOC115219027"; ID ""; gene_name "LOC115219027"; transcript_id "XM_029789069.1"; product "GATA zinc finger domain-containing protein 14-like"; protein_id "XP_029644929.1"; exon_number "1"; partial "true";
NC_043010.1	Gnomon	CDS	24905371	24905964	.	+	0	gene_id "LOC115219027"; db_xref "GeneID:115219027"; gbkey "CDS"; gene "LOC115219027"; ID ""; gene_name "LOC115219027"; transcript_id "XM_029789069.1"; product "GATA zinc finger domain-containing protein 14-like"; protein_id "XP_029644929.1"; exon_number "2"; partial "true";
NC_043010.1	Gnomon	exon	24904630	24905145	.	+	.	gene_id "LOC115219027"; db_xref "GeneID:115219027"; gbkey "mRNA"; gene "LOC115219027"; ID ""; gene_name "LOC115219027"; transcript_id "XM_029789069.1"; product "GATA zinc finger domain-containing protein 14-like"; exon_number "1"; model_evidence "Supporting evidence includes similarity to: 1 Protein"; partial "true";
NC_043010.1	Gnomon	exon	24905371	24905967	.	+	.	gene_id "LOC115219027"; db_xref "GeneID:115219027"; gbkey "mRNA"; gene "LOC115219027"; ID ""; gene_name "LOC115219027"; transcript_id "XM_029789069.1"; product "GATA zinc finger domain-containing protein 14-like"; exon_number "2"; model_evidence "Supporting evidence includes similarity to: 1 Protein"; partial "true";
NC_043010.1	Gnomon	start_codon	24904630	24904632	.	+	0	gene_id "LOC115219027"; db_xref "GeneID:115219027"; gbkey "CDS"; gene "LOC115219027"; ID ""; gene_name "LOC115219027"; transcript_id "XM_029789069.1"; product "GATA zinc finger domain-containing protein 14-like"; protein_id "XP_029644929.1"; exon_number "1"; partial "true";
NC_043010.1	Gnomon	stop_codon	24905965	24905967	.	+	0	gene_id "LOC115219027"; db_xref "GeneID:115219027"; gbkey "CDS"; gene "LOC115219027"; ID ""; gene_name "LOC115219027"; transcript_id "XM_029789069.1"; product "GATA zinc finger domain-containing protein 14-like"; protein_id "XP_029644929.1"; exon_number "2"; partial "true";
NC_043010.1	Gnomon	gene	18195443	18291497	.	-	.	gene_id "LOC115219028"; db_xref "GeneID:115219028"; gbkey "Gene"; gene "LOC115219028"; gene_biotype "protein_coding"; ID ""; gene_name "LOC115219028";
NC_043010.1	Gnomon~FLAMseq	transcript	18195443	18282975	.	-	.	gene_id "LOC115219028"; ID "XM_036508705.1"; gene_name "LOC115219028"; transcript_id "FLAMseq_ext~XM_036508705.1"; three_prime_ext "4819";
NC_043010.1	Gnomon~FLAMseq	exon	18200262	18200281	.	-	.	gene_id "LOC115219028"; db_xref "GeneID:115219028"; gbkey "mRNA"; gene "LOC115219028"; ID ""; gene_name "LOC115219028"; transcript_id "FLAMseq_ext~XM_036508705.1"; product "WD repeat-containing protein 6, transcript variant X2"; exon_number "25"; model_evidence "Supporting evidence includes similarity to: 2 Proteins, and 100% coverage of the annotated genomic feature by RNAseq alignments, including 1 sample with support for all annotated introns";
NC_043010.1	Gnomon~FLAMseq	exon	18245207	18245305	.	-	.	gene_id "LOC115219028"; db_xref "GeneID:115219028"; gbkey "mRNA"; gene "LOC115219028"; ID ""; gene_name "LOC115219028"; transcript_id "FLAMseq_ext~XM_036508705.1"; product "WD repeat-containing protein 6, transcript variant X2"; exon_number "24"; model_evidence "Supporting evidence includes similarity to: 2 Proteins, and 100% coverage of the annotated genomic feature by RNAseq alignments, including 1 sample with support for all annotated introns";
NC_043010.1	Gnomon~FLAMseq	exon	18246747	18246814	.	-	.	gene_id "LOC115219028"; db_xref "GeneID:115219028"; gbkey "mRNA"; gene "LOC115219028"; ID ""; gene_name "LOC115219028"; transcript_id "FLAMseq_ext~XM_036508705.1"; product "WD repeat-containing protein 6, transcript variant X2"; exon_number "23"; model_evidence "Supporting evidence includes similarity to: 2 Proteins, and 100% coverage of the annotated genomic feature by RNAseq alignments, including 1 sample with support for all annotated introns";
NC_043010.1	Gnomon~FLAMseq	exon	18247867	18248105	.	-	.	gene_id "LOC115219028"; db_xref "GeneID:115219028"; gbkey "mRNA"; gene "LOC115219028"; ID ""; gene_name "LOC115219028"; transcript_id "FLAMseq_ext~XM_036508705.1"; product "WD repeat-containing protein 6, transcript variant X2"; exon_number "22"; model_evidence "Supporting evidence includes similarity to: 2 Proteins, and 100% coverage of the annotated genomic feature by RNAseq alignments, including 1 sample with support for all annotated introns";
NC_043010.1	Gnomon~FLAMseq	exon	18249282	18249874	.	-	.	gene_id "LOC115219028"; db_xref "GeneID:115219028"; gbkey "mRNA"; gene "LOC115219028"; ID ""; gene_name "LOC115219028"; transcript_id "FLAMseq_ext~XM_036508705.1"; product "WD repeat-containing protein 6, transcript variant X2"; exon_number "21"; model_evidence "Supporting evidence includes similarity to: 2 Proteins, and 100% coverage of the annotated genomic feature by RNAseq alignments, including 1 sample with support for all annotated introns";
NC_043010.1	Gnomon~FLAMseq	exon	18252851	18253328	.	-	.	gene_id "LOC115219028"; db_xref "GeneID:115219028"; gbkey "mRNA"; gene "LOC115219028"; ID ""; gene_name "LOC115219028"; transcript_id "FLAMseq_ext~XM_036508705.1"; product "WD repeat-containing protein 6, transcript variant X2"; exon_number "20"; model_evidence "Supporting evidence includes similarity to: 2 Proteins, and 100% coverage of the annotated genomic feature by RNAseq alignments, including 1 sample with support for all annotated introns";
NC_043010.1	Gnomon~FLAMseq	exon	18254485	18254553	.	-	.	gene_id "LOC115219028"; db_xref "GeneID:115219028"; gbkey "mRNA"; gene "LOC115219028"; ID ""; gene_name "LOC115219028"; transcript_id "FLAMseq_ext~XM_036508705.1"; product "WD repeat-containing protein 6, transcript variant X2"; exon_number "19"; model_evidence "Supporting evidence includes similarity to: 2 Proteins, and 100% coverage of the annotated genomic feature by RNAseq alignments, including 1 sample with support for all annotated introns";
NC_043010.1	Gnomon~FLAMseq	exon	18256482	18256548	.	-	.	gene_id "LOC115219028"; db_xref "GeneID:115219028"; gbkey "mRNA"; gene "LOC115219028"; ID ""; gene_name "LOC115219028"; transcript_id "FLAMseq_ext~XM_036508705.1"; product "WD repeat-containing protein 6, transcript variant X2"; exon_number "18"; model_evidence "Supporting evidence includes similarity to: 2 Proteins, and 100% coverage of the annotated genomic feature by RNAseq alignments, including 1 sample with support for all annotated introns";
NC_043010.1	Gnomon~FLAMseq	exon	18256713	18256889	.	-	.	gene_id "LOC115219028"; db_xref "GeneID:115219028"; gbkey "mRNA"; gene "LOC115219028"; ID ""; gene_name "LOC115219028"; transcript_id "FLAMseq_ext~XM_036508705.1"; product "WD repeat-containing protein 6, transcript variant X2"; exon_number "17"; model_evidence "Supporting evidence includes similarity to: 2 Proteins, and 100% coverage of the annotated genomic feature by RNAseq alignments, including 1 sample with support for all annotated introns";
NC_043010.1	Gnomon~FLAMseq	exon	18257916	18257987	.	-	.	gene_id "LOC115219028"; db_xref "GeneID:115219028"; gbkey "mRNA"; gene "LOC115219028"; ID ""; gene_name "LOC115219028"; transcript_id "FLAMseq_ext~XM_036508705.1"; product "WD repeat-containing protein 6, transcript variant X2"; exon_number "16"; model_evidence "Supporting evidence includes similarity to: 2 Proteins, and 100% coverage of the annotated genomic feature by RNAseq alignments, including 1 sample with support for all annotated introns";
NC_043010.1	Gnomon~FLAMseq	exon	18259147	18259308	.	-	.	gene_id "LOC115219028"; db_xref "GeneID:115219028"; gbkey "mRNA"; gene "LOC115219028"; ID ""; gene_name "LOC115219028"; transcript_id "FLAMseq_ext~XM_036508705.1"; product "WD repeat-containing protein 6, transcript variant X2"; exon_number "15"; model_evidence "Supporting evidence includes similarity to: 2 Proteins, and 100% coverage of the annotated genomic feature by RNAseq alignments, including 1 sample with support for all annotated introns";
NC_043010.1	Gnomon~FLAMseq	exon	18260853	18261038	.	-	.	gene_id "LOC115219028"; db_xref "GeneID:115219028"; gbkey "mRNA"; gene "LOC115219028"; ID ""; gene_name "LOC115219028"; transcript_id "FLAMseq_ext~XM_036508705.1"; product "WD repeat-containing protein 6, transcript variant X2"; exon_number "14"; model_evidence "Supporting evidence includes similarity to: 2 Proteins, and 100% coverage of the annotated genomic feature by RNAseq alignments, including 1 sample with support for all annotated introns";
NC_043010.1	Gnomon~FLAMseq	exon	18263278	18263423	.	-	.	gene_id "LOC115219028"; db_xref "GeneID:115219028"; gbkey "mRNA"; gene "LOC115219028"; ID ""; gene_name "LOC115219028"; transcript_id "FLAMseq_ext~XM_036508705.1"; product "WD repeat-containing protein 6, transcript variant X2"; exon_number "13"; model_evidence "Supporting evidence includes similarity to: 2 Proteins, and 100% coverage of the annotated genomic feature by RNAseq alignments, including 1 sample with support for all annotated introns";
NC_043010.1	Gnomon~FLAMseq	exon	18265052	18265206	.	-	.	gene_id "LOC115219028"; db_xref "GeneID:115219028"; gbkey "mRNA"; gene "LOC115219028"; ID ""; gene_name "LOC115219028"; transcript_id "FLAMseq_ext~XM_036508705.1"; product "WD repeat-containing protein 6, transcript variant X2"; exon_number "12"; model_evidence "Supporting evidence includes similarity to: 2 Proteins, and 100% coverage of the annotated genomic feature by RNAseq alignments, including 1 sample with support for all annotated introns";
NC_043010.1	Gnomon~FLAMseq	exon	18266865	18266947	.	-	.	gene_id "LOC115219028"; db_xref "GeneID:115219028"; gbkey "mRNA"; gene "LOC115219028"; ID ""; gene_name "LOC115219028"; transcript_id "FLAMseq_ext~XM_036508705.1"; product "WD repeat-containing protein 6, transcript variant X2"; exon_number "11"; model_evidence "Supporting evidence includes similarity to: 2 Proteins, and 100% coverage of the annotated genomic feature by RNAseq alignments, including 1 sample with support for all annotated introns";
NC_043010.1	Gnomon~FLAMseq	exon	18268749	18268856	.	-	.	gene_id "LOC115219028"; db_xref "GeneID:115219028"; gbkey "mRNA"; gene "LOC115219028"; ID ""; gene_name "LOC115219028"; transcript_id "FLAMseq_ext~XM_036508705.1"; product "WD repeat-containing protein 6, transcript variant X2"; exon_number "10"; model_evidence "Supporting evidence includes similarity to: 2 Proteins, and 100% coverage of the annotated genomic feature by RNAseq alignments, including 1 sample with support for all annotated introns";
NC_043010.1	Gnomon~FLAMseq	exon	18270814	18270861	.	-	.	gene_id "LOC115219028"; db_xref "GeneID:115219028"; gbkey "mRNA"; gene "LOC115219028"; ID ""; gene_name "LOC115219028"; transcript_id "FLAMseq_ext~XM_036508705.1"; product "WD repeat-containing protein 6, transcript variant X2"; exon_number "9"; model_evidence "Supporting evidence includes similarity to: 2 Proteins, and 100% coverage of the annotated genomic feature by RNAseq alignments, including 1 sample with support for all annotated introns";
NC_043010.1	Gnomon~FLAMseq	exon	18273159	18273221	.	-	.	gene_id "LOC115219028"; db_xref "GeneID:115219028"; gbkey "mRNA"; gene "LOC115219028"; ID ""; gene_name "LOC115219028"; transcript_id "FLAMseq_ext~XM_036508705.1"; product "WD repeat-containing protein 6, transcript variant X2"; exon_number "8"; model_evidence "Supporting evidence includes similarity to: 2 Proteins, and 100% coverage of the annotated genomic feature by RNAseq alignments, including 1 sample with support for all annotated introns";
NC_043010.1	Gnomon~FLAMseq	exon	18274673	18274906	.	-	.	gene_id "LOC115219028"; db_xref "GeneID:115219028"; gbkey "mRNA"; gene "LOC115219028"; ID ""; gene_name "LOC115219028"; transcript_id "FLAMseq_ext~XM_036508705.1"; product "WD repeat-containing protein 6, transcript variant X2"; exon_number "7"; model_evidence "Supporting evidence includes similarity to: 2 Proteins, and 100% coverage of the annotated genomic feature by RNAseq alignments, including 1 sample with support for all annotated introns";
NC_043010.1	Gnomon~FLAMseq	exon	18275742	18275901	.	-	.	gene_id "LOC115219028"; db_xref "GeneID:115219028"; gbkey "mRNA"; gene "LOC115219028"; ID ""; gene_name "LOC115219028"; transcript_id "FLAMseq_ext~XM_036508705.1"; product "WD repeat-containing protein 6, transcript variant X2"; exon_number "6"; model_evidence "Supporting evidence includes similarity to: 2 Proteins, and 100% coverage of the annotated genomic feature by RNAseq alignments, including 1 sample with support for all annotated introns";
NC_043010.1	Gnomon~FLAMseq	exon	18276752	18276870	.	-	.	gene_id "LOC115219028"; db_xref "GeneID:115219028"; gbkey "mRNA"; gene "LOC115219028"; ID ""; gene_name "LOC115219028"; transcript_id "FLAMseq_ext~XM_036508705.1"; product "WD repeat-containing protein 6, transcript variant X2"; exon_number "5"; model_evidence "Supporting evidence includes similarity to: 2 Proteins, and 100% coverage of the annotated genomic feature by RNAseq alignments, including 1 sample with support for all annotated introns";
NC_043010.1	Gnomon~FLAMseq	exon	18277070	18277136	.	-	.	gene_id "LOC115219028"; db_xref "GeneID:115219028"; gbkey "mRNA"; gene "LOC115219028"; ID ""; gene_name "LOC115219028"; transcript_id "FLAMseq_ext~XM_036508705.1"; product "WD repeat-containing protein 6, transcript variant X2"; exon_number "4"; model_evidence "Supporting evidence includes similarity to: 2 Proteins, and 100% coverage of the annotated genomic feature by RNAseq alignments, including 1 sample with support for all annotated introns";
NC_043010.1	Gnomon~FLAMseq	exon	18277847	18277937	.	-	.	gene_id "LOC115219028"; db_xref "GeneID:115219028"; gbkey "mRNA"; gene "LOC115219028"; ID ""; gene_name "LOC115219028"; transcript_id "FLAMseq_ext~XM_036508705.1"; product "WD repeat-containing protein 6, transcript variant X2"; exon_number "3"; model_evidence "Supporting evidence includes similarity to: 2 Proteins, and 100% coverage of the annotated genomic feature by RNAseq alignments, including 1 sample with support for all annotated introns";
NC_043010.1	Gnomon~FLAMseq	exon	18278804	18278902	.	-	.	gene_id "LOC115219028"; db_xref "GeneID:115219028"; gbkey "mRNA"; gene "LOC115219028"; ID ""; gene_name "LOC115219028"; transcript_id "FLAMseq_ext~XM_036508705.1"; product "WD repeat-containing protein 6, transcript variant X2"; exon_number "2"; model_evidence "Supporting evidence includes similarity to: 2 Proteins, and 100% coverage of the annotated genomic feature by RNAseq alignments, including 1 sample with support for all annotated introns";
NC_043010.1	Gnomon~FLAMseq	exon	18282836	18282975	.	-	.	gene_id "LOC115219028"; db_xref "GeneID:115219028"; gbkey "mRNA"; gene "LOC115219028"; ID ""; gene_name "LOC115219028"; transcript_id "FLAMseq_ext~XM_036508705.1"; product "WD repeat-containing protein 6, transcript variant X2"; exon_number "1"; model_evidence "Supporting evidence includes similarity to: 2 Proteins, and 100% coverage of the annotated genomic feature by RNAseq alignments, including 1 sample with support for all annotated introns";
NC_043010.1	Gnomon~FLAMseq	exon	18195443	18200281	.	-	.	gene_id "LOC115219028"; db_xref "GeneID:115219028"; gbkey "mRNA"; gene "LOC115219028"; ID ""; gene_name "LOC115219028"; transcript_id "FLAMseq_ext~XM_036508705.1"; product "WD repeat-containing protein 6"; exon_number "25"; model_evidence "Supporting evidence includes similarity to: 2 Proteins, and 100% coverage of the annotated genomic feature by RNAseq alignments"; three_prime_ext "4819";
NC_043010.1	PBRI	transcript	18245185	18282928	.	-	.	gene_id "LOC115219028"; ID ""; gene_name "LOC115219028"; transcript_id "G41097.10"; uniq_trans_id "G41097.10";
NC_043010.1	PBRI	exon	18245185	18245305	.	-	.	gene_id "LOC115219028"; ID ""; gene_name "LOC115219028"; transcript_id "G41097.10"; exon_number "24"; uniq_trans_id "G41097.10";
NC_043010.1	PBRI	exon	18246747	18246814	.	-	.	gene_id "LOC115219028"; ID ""; gene_name "LOC115219028"; transcript_id "G41097.10"; exon_number "23"; uniq_trans_id "G41097.10";
NC_043010.1	PBRI	exon	18247867	18248105	.	-	.	gene_id "LOC115219028"; ID ""; gene_name "LOC115219028"; transcript_id "G41097.10"; exon_number "22"; uniq_trans_id "G41097.10";
NC_043010.1	PBRI	exon	18249282	18249874	.	-	.	gene_id "LOC115219028"; ID ""; gene_name "LOC115219028"; transcript_id "G41097.10"; exon_number "21"; uniq_trans_id "G41097.10";
NC_043010.1	PBRI	exon	18252851	18253328	.	-	.	gene_id "LOC115219028"; ID ""; gene_name "LOC115219028"; transcript_id "G41097.10"; exon_number "20"; uniq_trans_id "G41097.10";
NC_043010.1	PBRI	exon	18254485	18254553	.	-	.	gene_id "LOC115219028"; ID ""; gene_name "LOC115219028"; transcript_id "G41097.10"; exon_number "19"; uniq_trans_id "G41097.10";
NC_043010.1	PBRI	exon	18256482	18256548	.	-	.	gene_id "LOC115219028"; ID ""; gene_name "LOC115219028"; transcript_id "G41097.10"; exon_number "18"; uniq_trans_id "G41097.10";
NC_043010.1	PBRI	exon	18256713	18256889	.	-	.	gene_id "LOC115219028"; ID ""; gene_name "LOC115219028"; transcript_id "G41097.10"; exon_number "17"; uniq_trans_id "G41097.10";
NC_043010.1	PBRI	exon	18257916	18257987	.	-	.	gene_id "LOC115219028"; ID ""; gene_name "LOC115219028"; transcript_id "G41097.10"; exon_number "16"; uniq_trans_id "G41097.10";
NC_043010.1	PBRI	exon	18259147	18259308	.	-	.	gene_id "LOC115219028"; ID ""; gene_name "LOC115219028"; transcript_id "G41097.10"; exon_number "15"; uniq_trans_id "G41097.10";
NC_043010.1	PBRI	exon	18260853	18261038	.	-	.	gene_id "LOC115219028"; ID ""; gene_name "LOC115219028"; transcript_id "G41097.10"; exon_number "14"; uniq_trans_id "G41097.10";
NC_043010.1	PBRI	exon	18263278	18263423	.	-	.	gene_id "LOC115219028"; ID ""; gene_name "LOC115219028"; transcript_id "G41097.10"; exon_number "13"; uniq_trans_id "G41097.10";
NC_043010.1	PBRI	exon	18265052	18265206	.	-	.	gene_id "LOC115219028"; ID ""; gene_name "LOC115219028"; transcript_id "G41097.10"; exon_number "12"; uniq_trans_id "G41097.10";
NC_043010.1	PBRI	exon	18266865	18266947	.	-	.	gene_id "LOC115219028"; ID ""; gene_name "LOC115219028"; transcript_id "G41097.10"; exon_number "11"; uniq_trans_id "G41097.10";
NC_043010.1	PBRI	exon	18268749	18268856	.	-	.	gene_id "LOC115219028"; ID ""; gene_name "LOC115219028"; transcript_id "G41097.10"; exon_number "10"; uniq_trans_id "G41097.10";
NC_043010.1	PBRI	exon	18270814	18270861	.	-	.	gene_id "LOC115219028"; ID ""; gene_name "LOC115219028"; transcript_id "G41097.10"; exon_number "9"; uniq_trans_id "G41097.10";
NC_043010.1	PBRI	exon	18273159	18273221	.	-	.	gene_id "LOC115219028"; ID ""; gene_name "LOC115219028"; transcript_id "G41097.10"; exon_number "8"; uniq_trans_id "G41097.10";
NC_043010.1	PBRI	exon	18274673	18274906	.	-	.	gene_id "LOC115219028"; ID ""; gene_name "LOC115219028"; transcript_id "G41097.10"; exon_number "7"; uniq_trans_id "G41097.10";
NC_043010.1	PBRI	exon	18275742	18275901	.	-	.	gene_id "LOC115219028"; ID ""; gene_name "LOC115219028"; transcript_id "G41097.10"; exon_number "6"; uniq_trans_id "G41097.10";
NC_043010.1	PBRI	exon	18276752	18276870	.	-	.	gene_id "LOC115219028"; ID ""; gene_name "LOC115219028"; transcript_id "G41097.10"; exon_number "5"; uniq_trans_id "G41097.10";
NC_043010.1	PBRI	exon	18277008	18277136	.	-	.	gene_id "LOC115219028"; ID ""; gene_name "LOC115219028"; transcript_id "G41097.10"; exon_number "4"; uniq_trans_id "G41097.10";
NC_043010.1	PBRI	exon	18277847	18277937	.	-	.	gene_id "LOC115219028"; ID ""; gene_name "LOC115219028"; transcript_id "G41097.10"; exon_number "3"; uniq_trans_id "G41097.10";
NC_043010.1	PBRI	exon	18278804	18278902	.	-	.	gene_id "LOC115219028"; ID ""; gene_name "LOC115219028"; transcript_id "G41097.10"; exon_number "2"; uniq_trans_id "G41097.10";
NC_043010.1	PBRI	exon	18282836	18282928	.	-	.	gene_id "LOC115219028"; ID ""; gene_name "LOC115219028"; transcript_id "G41097.10"; exon_number "1"; uniq_trans_id "G41097.10";
NC_043010.1	PBRI	transcript	18245185	18285924	.	-	.	gene_id "LOC115219028"; ID ""; gene_name "LOC115219028"; transcript_id "G41097.12"; uniq_trans_id "G41097.12";
NC_043010.1	PBRI	exon	18245185	18245305	.	-	.	gene_id "LOC115219028"; ID ""; gene_name "LOC115219028"; transcript_id "G41097.12"; exon_number "25"; uniq_trans_id "G41097.12";
NC_043010.1	PBRI	exon	18246747	18246814	.	-	.	gene_id "LOC115219028"; ID ""; gene_name "LOC115219028"; transcript_id "G41097.12"; exon_number "24"; uniq_trans_id "G41097.12";
NC_043010.1	PBRI	exon	18247867	18248105	.	-	.	gene_id "LOC115219028"; ID ""; gene_name "LOC115219028"; transcript_id "G41097.12"; exon_number "23"; uniq_trans_id "G41097.12";
NC_043010.1	PBRI	exon	18249282	18249874	.	-	.	gene_id "LOC115219028"; ID ""; gene_name "LOC115219028"; transcript_id "G41097.12"; exon_number "22"; uniq_trans_id "G41097.12";
NC_043010.1	PBRI	exon	18252851	18253328	.	-	.	gene_id "LOC115219028"; ID ""; gene_name "LOC115219028"; transcript_id "G41097.12"; exon_number "21"; uniq_trans_id "G41097.12";
NC_043010.1	PBRI	exon	18254485	18254553	.	-	.	gene_id "LOC115219028"; ID ""; gene_name "LOC115219028"; transcript_id "G41097.12"; exon_number "20"; uniq_trans_id "G41097.12";
NC_043010.1	PBRI	exon	18256482	18256548	.	-	.	gene_id "LOC115219028"; ID ""; gene_name "LOC115219028"; transcript_id "G41097.12"; exon_number "19"; uniq_trans_id "G41097.12";
NC_043010.1	PBRI	exon	18256713	18256889	.	-	.	gene_id "LOC115219028"; ID ""; gene_name "LOC115219028"; transcript_id "G41097.12"; exon_number "18"; uniq_trans_id "G41097.12";
NC_043010.1	PBRI	exon	18257916	18257987	.	-	.	gene_id "LOC115219028"; ID ""; gene_name "LOC115219028"; transcript_id "G41097.12"; exon_number "17"; uniq_trans_id "G41097.12";
NC_043010.1	PBRI	exon	18259147	18259308	.	-	.	gene_id "LOC115219028"; ID ""; gene_name "LOC115219028"; transcript_id "G41097.12"; exon_number "16"; uniq_trans_id "G41097.12";
NC_043010.1	PBRI	exon	18260853	18261038	.	-	.	gene_id "LOC115219028"; ID ""; gene_name "LOC115219028"; transcript_id "G41097.12"; exon_number "15"; uniq_trans_id "G41097.12";
NC_043010.1	PBRI	exon	18263278	18263423	.	-	.	gene_id "LOC115219028"; ID ""; gene_name "LOC115219028"; transcript_id "G41097.12"; exon_number "14"; uniq_trans_id "G41097.12";
NC_043010.1	PBRI	exon	18265052	18265206	.	-	.	gene_id "LOC115219028"; ID ""; gene_name "LOC115219028"; transcript_id "G41097.12"; exon_number "13"; uniq_trans_id "G41097.12";
NC_043010.1	PBRI	exon	18266865	18266947	.	-	.	gene_id "LOC115219028"; ID ""; gene_name "LOC115219028"; transcript_id "G41097.12"; exon_number "12"; uniq_trans_id "G41097.12";
NC_043010.1	PBRI	exon	18268749	18268856	.	-	.	gene_id "LOC115219028"; ID ""; gene_name "LOC115219028"; transcript_id "G41097.12"; exon_number "11"; uniq_trans_id "G41097.12";
NC_043010.1	PBRI	exon	18270814	18270861	.	-	.	gene_id "LOC115219028"; ID ""; gene_name "LOC115219028"; transcript_id "G41097.12"; exon_number "10"; uniq_trans_id "G41097.12";
NC_043010.1	PBRI	exon	18273159	18273221	.	-	.	gene_id "LOC115219028"; ID ""; gene_name "LOC115219028"; transcript_id "G41097.12"; exon_number "9"; uniq_trans_id "G41097.12";
NC_043010.1	PBRI	exon	18274673	18274906	.	-	.	gene_id "LOC115219028"; ID ""; gene_name "LOC115219028"; transcript_id "G41097.12"; exon_number "8"; uniq_trans_id "G41097.12";
NC_043010.1	PBRI	exon	18275742	18275901	.	-	.	gene_id "LOC115219028"; ID ""; gene_name "LOC115219028"; transcript_id "G41097.12"; exon_number "7"; uniq_trans_id "G41097.12";
NC_043010.1	PBRI	exon	18276752	18276870	.	-	.	gene_id "LOC115219028"; ID ""; gene_name "LOC115219028"; transcript_id "G41097.12"; exon_number "6"; uniq_trans_id "G41097.12";
NC_043010.1	PBRI	exon	18277070	18277136	.	-	.	gene_id "LOC115219028"; ID ""; gene_name "LOC115219028"; transcript_id "G41097.12"; exon_number "5"; uniq_trans_id "G41097.12";
NC_043010.1	PBRI	exon	18277847	18277937	.	-	.	gene_id "LOC115219028"; ID ""; gene_name "LOC115219028"; transcript_id "G41097.12"; exon_number "4"; uniq_trans_id "G41097.12";
NC_043010.1	PBRI	exon	18278804	18278902	.	-	.	gene_id "LOC115219028"; ID ""; gene_name "LOC115219028"; transcript_id "G41097.12"; exon_number "3"; uniq_trans_id "G41097.12";
NC_043010.1	PBRI	exon	18282836	18282975	.	-	.	gene_id "LOC115219028"; ID ""; gene_name "LOC115219028"; transcript_id "G41097.12"; exon_number "2"; uniq_trans_id "G41097.12";
NC_043010.1	PBRI	exon	18285840	18285924	.	-	.	gene_id "LOC115219028"; ID ""; gene_name "LOC115219028"; transcript_id "G41097.12"; exon_number "1"; uniq_trans_id "G41097.12";
NC_043010.1	PBRI	transcript	18245185	18289721	.	-	.	gene_id "LOC115219028"; ID ""; gene_name "LOC115219028"; transcript_id "G41097.13"; uniq_trans_id "G41097.13";
NC_043010.1	PBRI	exon	18245185	18245305	.	-	.	gene_id "LOC115219028"; ID ""; gene_name "LOC115219028"; transcript_id "G41097.13"; exon_number "25"; uniq_trans_id "G41097.13";
NC_043010.1	PBRI	exon	18246747	18246814	.	-	.	gene_id "LOC115219028"; ID ""; gene_name "LOC115219028"; transcript_id "G41097.13"; exon_number "24"; uniq_trans_id "G41097.13";
NC_043010.1	PBRI	exon	18247867	18248105	.	-	.	gene_id "LOC115219028"; ID ""; gene_name "LOC115219028"; transcript_id "G41097.13"; exon_number "23"; uniq_trans_id "G41097.13";
NC_043010.1	PBRI	exon	18249282	18249874	.	-	.	gene_id "LOC115219028"; ID ""; gene_name "LOC115219028"; transcript_id "G41097.13"; exon_number "22"; uniq_trans_id "G41097.13";
NC_043010.1	PBRI	exon	18252851	18253328	.	-	.	gene_id "LOC115219028"; ID ""; gene_name "LOC115219028"; transcript_id "G41097.13"; exon_number "21"; uniq_trans_id "G41097.13";
NC_043010.1	PBRI	exon	18254485	18254553	.	-	.	gene_id "LOC115219028"; ID ""; gene_name "LOC115219028"; transcript_id "G41097.13"; exon_number "20"; uniq_trans_id "G41097.13";
NC_043010.1	PBRI	exon	18256482	18256548	.	-	.	gene_id "LOC115219028"; ID ""; gene_name "LOC115219028"; transcript_id "G41097.13"; exon_number "19"; uniq_trans_id "G41097.13";
NC_043010.1	PBRI	exon	18256713	18256889	.	-	.	gene_id "LOC115219028"; ID ""; gene_name "LOC115219028"; transcript_id "G41097.13"; exon_number "18"; uniq_trans_id "G41097.13";
NC_043010.1	PBRI	exon	18257916	18257987	.	-	.	gene_id "LOC115219028"; ID ""; gene_name "LOC115219028"; transcript_id "G41097.13"; exon_number "17"; uniq_trans_id "G41097.13";
NC_043010.1	PBRI	exon	18259147	18259308	.	-	.	gene_id "LOC115219028"; ID ""; gene_name "LOC115219028"; transcript_id "G41097.13"; exon_number "16"; uniq_trans_id "G41097.13";
NC_043010.1	PBRI	exon	18260853	18261038	.	-	.	gene_id "LOC115219028"; ID ""; gene_name "LOC115219028"; transcript_id "G41097.13"; exon_number "15"; uniq_trans_id "G41097.13";
NC_043010.1	PBRI	exon	18263278	18263423	.	-	.	gene_id "LOC115219028"; ID ""; gene_name "LOC115219028"; transcript_id "G41097.13"; exon_number "14"; uniq_trans_id "G41097.13";
NC_043010.1	PBRI	exon	18265052	18265206	.	-	.	gene_id "LOC115219028"; ID ""; gene_name "LOC115219028"; transcript_id "G41097.13"; exon_number "13"; uniq_trans_id "G41097.13";
NC_043010.1	PBRI	exon	18266865	18266947	.	-	.	gene_id "LOC115219028"; ID ""; gene_name "LOC115219028"; transcript_id "G41097.13"; exon_number "12"; uniq_trans_id "G41097.13";
NC_043010.1	PBRI	exon	18268749	18268856	.	-	.	gene_id "LOC115219028"; ID ""; gene_name "LOC115219028"; transcript_id "G41097.13"; exon_number "11"; uniq_trans_id "G41097.13";
NC_043010.1	PBRI	exon	18270814	18270861	.	-	.	gene_id "LOC115219028"; ID ""; gene_name "LOC115219028"; transcript_id "G41097.13"; exon_number "10"; uniq_trans_id "G41097.13";
NC_043010.1	PBRI	exon	18273159	18273221	.	-	.	gene_id "LOC115219028"; ID ""; gene_name "LOC115219028"; transcript_id "G41097.13"; exon_number "9"; uniq_trans_id "G41097.13";
NC_043010.1	PBRI	exon	18274673	18274906	.	-	.	gene_id "LOC115219028"; ID ""; gene_name "LOC115219028"; transcript_id "G41097.13"; exon_number "8"; uniq_trans_id "G41097.13";
NC_043010.1	PBRI	exon	18275742	18275901	.	-	.	gene_id "LOC115219028"; ID ""; gene_name "LOC115219028"; transcript_id "G41097.13"; exon_number "7"; uniq_trans_id "G41097.13";
NC_043010.1	PBRI	exon	18276752	18276870	.	-	.	gene_id "LOC115219028"; ID ""; gene_name "LOC115219028"; transcript_id "G41097.13"; exon_number "6"; uniq_trans_id "G41097.13";
NC_043010.1	PBRI	exon	18277070	18277136	.	-	.	gene_id "LOC115219028"; ID ""; gene_name "LOC115219028"; transcript_id "G41097.13"; exon_number "5"; uniq_trans_id "G41097.13";
NC_043010.1	PBRI	exon	18277847	18277937	.	-	.	gene_id "LOC115219028"; ID ""; gene_name "LOC115219028"; transcript_id "G41097.13"; exon_number "4"; uniq_trans_id "G41097.13";
NC_043010.1	PBRI	exon	18278804	18278902	.	-	.	gene_id "LOC115219028"; ID ""; gene_name "LOC115219028"; transcript_id "G41097.13"; exon_number "3"; uniq_trans_id "G41097.13";
NC_043010.1	PBRI	exon	18282836	18282975	.	-	.	gene_id "LOC115219028"; ID ""; gene_name "LOC115219028"; transcript_id "G41097.13"; exon_number "2"; uniq_trans_id "G41097.13";
NC_043010.1	PBRI	exon	18288615	18289721	.	-	.	gene_id "LOC115219028"; ID ""; gene_name "LOC115219028"; transcript_id "G41097.13"; exon_number "1"; uniq_trans_id "G41097.13";
NC_043010.1	PBRI	transcript	18245185	18291497	.	-	.	gene_id "LOC115219028"; ID ""; gene_name "LOC115219028"; transcript_id "G41097.14"; uniq_trans_id "G41097.14";
NC_043010.1	PBRI	exon	18245185	18245305	.	-	.	gene_id "LOC115219028"; ID ""; gene_name "LOC115219028"; transcript_id "G41097.14"; exon_number "25"; uniq_trans_id "G41097.14";
NC_043010.1	PBRI	exon	18246747	18246814	.	-	.	gene_id "LOC115219028"; ID ""; gene_name "LOC115219028"; transcript_id "G41097.14"; exon_number "24"; uniq_trans_id "G41097.14";
NC_043010.1	PBRI	exon	18247867	18248105	.	-	.	gene_id "LOC115219028"; ID ""; gene_name "LOC115219028"; transcript_id "G41097.14"; exon_number "23"; uniq_trans_id "G41097.14";
NC_043010.1	PBRI	exon	18249282	18249874	.	-	.	gene_id "LOC115219028"; ID ""; gene_name "LOC115219028"; transcript_id "G41097.14"; exon_number "22"; uniq_trans_id "G41097.14";
NC_043010.1	PBRI	exon	18252851	18253328	.	-	.	gene_id "LOC115219028"; ID ""; gene_name "LOC115219028"; transcript_id "G41097.14"; exon_number "21"; uniq_trans_id "G41097.14";
NC_043010.1	PBRI	exon	18254485	18254553	.	-	.	gene_id "LOC115219028"; ID ""; gene_name "LOC115219028"; transcript_id "G41097.14"; exon_number "20"; uniq_trans_id "G41097.14";
NC_043010.1	PBRI	exon	18256482	18256548	.	-	.	gene_id "LOC115219028"; ID ""; gene_name "LOC115219028"; transcript_id "G41097.14"; exon_number "19"; uniq_trans_id "G41097.14";
NC_043010.1	PBRI	exon	18256713	18256889	.	-	.	gene_id "LOC115219028"; ID ""; gene_name "LOC115219028"; transcript_id "G41097.14"; exon_number "18"; uniq_trans_id "G41097.14";
NC_043010.1	PBRI	exon	18257916	18257987	.	-	.	gene_id "LOC115219028"; ID ""; gene_name "LOC115219028"; transcript_id "G41097.14"; exon_number "17"; uniq_trans_id "G41097.14";
NC_043010.1	PBRI	exon	18259147	18259308	.	-	.	gene_id "LOC115219028"; ID ""; gene_name "LOC115219028"; transcript_id "G41097.14"; exon_number "16"; uniq_trans_id "G41097.14";
NC_043010.1	PBRI	exon	18260853	18261038	.	-	.	gene_id "LOC115219028"; ID ""; gene_name "LOC115219028"; transcript_id "G41097.14"; exon_number "15"; uniq_trans_id "G41097.14";
NC_043010.1	PBRI	exon	18263278	18263423	.	-	.	gene_id "LOC115219028"; ID ""; gene_name "LOC115219028"; transcript_id "G41097.14"; exon_number "14"; uniq_trans_id "G41097.14";
NC_043010.1	PBRI	exon	18265052	18265206	.	-	.	gene_id "LOC115219028"; ID ""; gene_name "LOC115219028"; transcript_id "G41097.14"; exon_number "13"; uniq_trans_id "G41097.14";
NC_043010.1	PBRI	exon	18266865	18266947	.	-	.	gene_id "LOC115219028"; ID ""; gene_name "LOC115219028"; transcript_id "G41097.14"; exon_number "12"; uniq_trans_id "G41097.14";
NC_043010.1	PBRI	exon	18268749	18268856	.	-	.	gene_id "LOC115219028"; ID ""; gene_name "LOC115219028"; transcript_id "G41097.14"; exon_number "11"; uniq_trans_id "G41097.14";
NC_043010.1	PBRI	exon	18270814	18270861	.	-	.	gene_id "LOC115219028"; ID ""; gene_name "LOC115219028"; transcript_id "G41097.14"; exon_number "10"; uniq_trans_id "G41097.14";
NC_043010.1	PBRI	exon	18273159	18273221	.	-	.	gene_id "LOC115219028"; ID ""; gene_name "LOC115219028"; transcript_id "G41097.14"; exon_number "9"; uniq_trans_id "G41097.14";
NC_043010.1	PBRI	exon	18274673	18274906	.	-	.	gene_id "LOC115219028"; ID ""; gene_name "LOC115219028"; transcript_id "G41097.14"; exon_number "8"; uniq_trans_id "G41097.14";
NC_043010.1	PBRI	exon	18275742	18275901	.	-	.	gene_id "LOC115219028"; ID ""; gene_name "LOC115219028"; transcript_id "G41097.14"; exon_number "7"; uniq_trans_id "G41097.14";
NC_043010.1	PBRI	exon	18276752	18276870	.	-	.	gene_id "LOC115219028"; ID ""; gene_name "LOC115219028"; transcript_id "G41097.14"; exon_number "6"; uniq_trans_id "G41097.14";
NC_043010.1	PBRI	exon	18277070	18277136	.	-	.	gene_id "LOC115219028"; ID ""; gene_name "LOC115219028"; transcript_id "G41097.14"; exon_number "5"; uniq_trans_id "G41097.14";
NC_043010.1	PBRI	exon	18277847	18277937	.	-	.	gene_id "LOC115219028"; ID ""; gene_name "LOC115219028"; transcript_id "G41097.14"; exon_number "4"; uniq_trans_id "G41097.14";
NC_043010.1	PBRI	exon	18278804	18278902	.	-	.	gene_id "LOC115219028"; ID ""; gene_name "LOC115219028"; transcript_id "G41097.14"; exon_number "3"; uniq_trans_id "G41097.14";
NC_043010.1	PBRI	exon	18282836	18282975	.	-	.	gene_id "LOC115219028"; ID ""; gene_name "LOC115219028"; transcript_id "G41097.14"; exon_number "2"; uniq_trans_id "G41097.14";
NC_043010.1	PBRI	exon	18291164	18291497	.	-	.	gene_id "LOC115219028"; ID ""; gene_name "LOC115219028"; transcript_id "G41097.14"; exon_number "1"; uniq_trans_id "G41097.14";
NC_043010.1	PBRI	transcript	18245185	18280380	.	-	.	gene_id "LOC115219028"; ID ""; gene_name "LOC115219028"; transcript_id "G41097.15"; uniq_trans_id "G41097.15";
NC_043010.1	PBRI	exon	18245185	18245305	.	-	.	gene_id "LOC115219028"; ID ""; gene_name "LOC115219028"; transcript_id "G41097.15"; exon_number "23"; uniq_trans_id "G41097.15";
NC_043010.1	PBRI	exon	18246747	18246814	.	-	.	gene_id "LOC115219028"; ID ""; gene_name "LOC115219028"; transcript_id "G41097.15"; exon_number "22"; uniq_trans_id "G41097.15";
NC_043010.1	PBRI	exon	18247867	18248105	.	-	.	gene_id "LOC115219028"; ID ""; gene_name "LOC115219028"; transcript_id "G41097.15"; exon_number "21"; uniq_trans_id "G41097.15";
NC_043010.1	PBRI	exon	18249282	18249874	.	-	.	gene_id "LOC115219028"; ID ""; gene_name "LOC115219028"; transcript_id "G41097.15"; exon_number "20"; uniq_trans_id "G41097.15";
NC_043010.1	PBRI	exon	18252851	18253328	.	-	.	gene_id "LOC115219028"; ID ""; gene_name "LOC115219028"; transcript_id "G41097.15"; exon_number "19"; uniq_trans_id "G41097.15";
NC_043010.1	PBRI	exon	18254485	18254553	.	-	.	gene_id "LOC115219028"; ID ""; gene_name "LOC115219028"; transcript_id "G41097.15"; exon_number "18"; uniq_trans_id "G41097.15";
NC_043010.1	PBRI	exon	18256482	18256548	.	-	.	gene_id "LOC115219028"; ID ""; gene_name "LOC115219028"; transcript_id "G41097.15"; exon_number "17"; uniq_trans_id "G41097.15";
NC_043010.1	PBRI	exon	18256713	18256889	.	-	.	gene_id "LOC115219028"; ID ""; gene_name "LOC115219028"; transcript_id "G41097.15"; exon_number "16"; uniq_trans_id "G41097.15";
NC_043010.1	PBRI	exon	18257916	18257987	.	-	.	gene_id "LOC115219028"; ID ""; gene_name "LOC115219028"; transcript_id "G41097.15"; exon_number "15"; uniq_trans_id "G41097.15";
NC_043010.1	PBRI	exon	18259147	18259308	.	-	.	gene_id "LOC115219028"; ID ""; gene_name "LOC115219028"; transcript_id "G41097.15"; exon_number "14"; uniq_trans_id "G41097.15";
NC_043010.1	PBRI	exon	18260853	18261038	.	-	.	gene_id "LOC115219028"; ID ""; gene_name "LOC115219028"; transcript_id "G41097.15"; exon_number "13"; uniq_trans_id "G41097.15";
NC_043010.1	PBRI	exon	18263278	18263423	.	-	.	gene_id "LOC115219028"; ID ""; gene_name "LOC115219028"; transcript_id "G41097.15"; exon_number "12"; uniq_trans_id "G41097.15";
NC_043010.1	PBRI	exon	18265052	18265206	.	-	.	gene_id "LOC115219028"; ID ""; gene_name "LOC115219028"; transcript_id "G41097.15"; exon_number "11"; uniq_trans_id "G41097.15";
NC_043010.1	PBRI	exon	18266865	18266947	.	-	.	gene_id "LOC115219028"; ID ""; gene_name "LOC115219028"; transcript_id "G41097.15"; exon_number "10"; uniq_trans_id "G41097.15";
NC_043010.1	PBRI	exon	18268749	18268856	.	-	.	gene_id "LOC115219028"; ID ""; gene_name "LOC115219028"; transcript_id "G41097.15"; exon_number "9"; uniq_trans_id "G41097.15";
NC_043010.1	PBRI	exon	18270814	18270861	.	-	.	gene_id "LOC115219028"; ID ""; gene_name "LOC115219028"; transcript_id "G41097.15"; exon_number "8"; uniq_trans_id "G41097.15";
NC_043010.1	PBRI	exon	18273159	18273221	.	-	.	gene_id "LOC115219028"; ID ""; gene_name "LOC115219028"; transcript_id "G41097.15"; exon_number "7"; uniq_trans_id "G41097.15";
NC_043010.1	PBRI	exon	18274673	18274906	.	-	.	gene_id "LOC115219028"; ID ""; gene_name "LOC115219028"; transcript_id "G41097.15"; exon_number "6"; uniq_trans_id "G41097.15";
NC_043010.1	PBRI	exon	18275742	18275901	.	-	.	gene_id "LOC115219028"; ID ""; gene_name "LOC115219028"; transcript_id "G41097.15"; exon_number "5"; uniq_trans_id "G41097.15";
NC_043010.1	PBRI	exon	18276752	18276870	.	-	.	gene_id "LOC115219028"; ID ""; gene_name "LOC115219028"; transcript_id "G41097.15"; exon_number "4"; uniq_trans_id "G41097.15";
NC_043010.1	PBRI	exon	18277070	18277136	.	-	.	gene_id "LOC115219028"; ID ""; gene_name "LOC115219028"; transcript_id "G41097.15"; exon_number "3"; uniq_trans_id "G41097.15";
NC_043010.1	PBRI	exon	18277847	18277937	.	-	.	gene_id "LOC115219028"; ID ""; gene_name "LOC115219028"; transcript_id "G41097.15"; exon_number "2"; uniq_trans_id "G41097.15";
NC_043010.1	PBRI	exon	18278804	18280380	.	-	.	gene_id "LOC115219028"; ID ""; gene_name "LOC115219028"; transcript_id "G41097.15"; exon_number "1"; uniq_trans_id "G41097.15";
NC_043010.1	PBRI	transcript	18245185	18282938	.	-	.	gene_id "LOC115219028"; ID ""; gene_name "LOC115219028"; transcript_id "G41097.16"; uniq_trans_id "G41097.16";
NC_043010.1	PBRI	exon	18245185	18245305	.	-	.	gene_id "LOC115219028"; ID ""; gene_name "LOC115219028"; transcript_id "G41097.16"; exon_number "23"; uniq_trans_id "G41097.16";
NC_043010.1	PBRI	exon	18246747	18246814	.	-	.	gene_id "LOC115219028"; ID ""; gene_name "LOC115219028"; transcript_id "G41097.16"; exon_number "22"; uniq_trans_id "G41097.16";
NC_043010.1	PBRI	exon	18247867	18248105	.	-	.	gene_id "LOC115219028"; ID ""; gene_name "LOC115219028"; transcript_id "G41097.16"; exon_number "21"; uniq_trans_id "G41097.16";
NC_043010.1	PBRI	exon	18249282	18249874	.	-	.	gene_id "LOC115219028"; ID ""; gene_name "LOC115219028"; transcript_id "G41097.16"; exon_number "20"; uniq_trans_id "G41097.16";
NC_043010.1	PBRI	exon	18252851	18253328	.	-	.	gene_id "LOC115219028"; ID ""; gene_name "LOC115219028"; transcript_id "G41097.16"; exon_number "19"; uniq_trans_id "G41097.16";
NC_043010.1	PBRI	exon	18254485	18254553	.	-	.	gene_id "LOC115219028"; ID ""; gene_name "LOC115219028"; transcript_id "G41097.16"; exon_number "18"; uniq_trans_id "G41097.16";
NC_043010.1	PBRI	exon	18256482	18256548	.	-	.	gene_id "LOC115219028"; ID ""; gene_name "LOC115219028"; transcript_id "G41097.16"; exon_number "17"; uniq_trans_id "G41097.16";
NC_043010.1	PBRI	exon	18256713	18256889	.	-	.	gene_id "LOC115219028"; ID ""; gene_name "LOC115219028"; transcript_id "G41097.16"; exon_number "16"; uniq_trans_id "G41097.16";
NC_043010.1	PBRI	exon	18257916	18257987	.	-	.	gene_id "LOC115219028"; ID ""; gene_name "LOC115219028"; transcript_id "G41097.16"; exon_number "15"; uniq_trans_id "G41097.16";
NC_043010.1	PBRI	exon	18259147	18259308	.	-	.	gene_id "LOC115219028"; ID ""; gene_name "LOC115219028"; transcript_id "G41097.16"; exon_number "14"; uniq_trans_id "G41097.16";
NC_043010.1	PBRI	exon	18260853	18261038	.	-	.	gene_id "LOC115219028"; ID ""; gene_name "LOC115219028"; transcript_id "G41097.16"; exon_number "13"; uniq_trans_id "G41097.16";
NC_043010.1	PBRI	exon	18263278	18263423	.	-	.	gene_id "LOC115219028"; ID ""; gene_name "LOC115219028"; transcript_id "G41097.16"; exon_number "12"; uniq_trans_id "G41097.16";
NC_043010.1	PBRI	exon	18265052	18265206	.	-	.	gene_id "LOC115219028"; ID ""; gene_name "LOC115219028"; transcript_id "G41097.16"; exon_number "11"; uniq_trans_id "G41097.16";
NC_043010.1	PBRI	exon	18266865	18266947	.	-	.	gene_id "LOC115219028"; ID ""; gene_name "LOC115219028"; transcript_id "G41097.16"; exon_number "10"; uniq_trans_id "G41097.16";
NC_043010.1	PBRI	exon	18268749	18268856	.	-	.	gene_id "LOC115219028"; ID ""; gene_name "LOC115219028"; transcript_id "G41097.16"; exon_number "9"; uniq_trans_id "G41097.16";
NC_043010.1	PBRI	exon	18270814	18270861	.	-	.	gene_id "LOC115219028"; ID ""; gene_name "LOC115219028"; transcript_id "G41097.16"; exon_number "8"; uniq_trans_id "G41097.16";
NC_043010.1	PBRI	exon	18273159	18273221	.	-	.	gene_id "LOC115219028"; ID ""; gene_name "LOC115219028"; transcript_id "G41097.16"; exon_number "7"; uniq_trans_id "G41097.16";
NC_043010.1	PBRI	exon	18274673	18274906	.	-	.	gene_id "LOC115219028"; ID ""; gene_name "LOC115219028"; transcript_id "G41097.16"; exon_number "6"; uniq_trans_id "G41097.16";
NC_043010.1	PBRI	exon	18275742	18275901	.	-	.	gene_id "LOC115219028"; ID ""; gene_name "LOC115219028"; transcript_id "G41097.16"; exon_number "5"; uniq_trans_id "G41097.16";
NC_043010.1	PBRI	exon	18276752	18276870	.	-	.	gene_id "LOC115219028"; ID ""; gene_name "LOC115219028"; transcript_id "G41097.16"; exon_number "4"; uniq_trans_id "G41097.16";
NC_043010.1	PBRI	exon	18277847	18277937	.	-	.	gene_id "LOC115219028"; ID ""; gene_name "LOC115219028"; transcript_id "G41097.16"; exon_number "3"; uniq_trans_id "G41097.16";
NC_043010.1	PBRI	exon	18278804	18278902	.	-	.	gene_id "LOC115219028"; ID ""; gene_name "LOC115219028"; transcript_id "G41097.16"; exon_number "2"; uniq_trans_id "G41097.16";
NC_043010.1	PBRI	exon	18282836	18282938	.	-	.	gene_id "LOC115219028"; ID ""; gene_name "LOC115219028"; transcript_id "G41097.16"; exon_number "1"; uniq_trans_id "G41097.16";
NC_043010.1	PBRI	transcript	18245185	18282997	.	-	.	gene_id "LOC115219028"; ID ""; gene_name "LOC115219028"; transcript_id "G41097.18"; uniq_trans_id "G41097.18";
NC_043010.1	PBRI	exon	18245185	18245305	.	-	.	gene_id "LOC115219028"; ID ""; gene_name "LOC115219028"; transcript_id "G41097.18"; exon_number "24"; uniq_trans_id "G41097.18";
NC_043010.1	PBRI	exon	18246747	18246814	.	-	.	gene_id "LOC115219028"; ID ""; gene_name "LOC115219028"; transcript_id "G41097.18"; exon_number "23"; uniq_trans_id "G41097.18";
NC_043010.1	PBRI	exon	18247867	18248105	.	-	.	gene_id "LOC115219028"; ID ""; gene_name "LOC115219028"; transcript_id "G41097.18"; exon_number "22"; uniq_trans_id "G41097.18";
NC_043010.1	PBRI	exon	18249282	18249874	.	-	.	gene_id "LOC115219028"; ID ""; gene_name "LOC115219028"; transcript_id "G41097.18"; exon_number "21"; uniq_trans_id "G41097.18";
NC_043010.1	PBRI	exon	18252851	18253328	.	-	.	gene_id "LOC115219028"; ID ""; gene_name "LOC115219028"; transcript_id "G41097.18"; exon_number "20"; uniq_trans_id "G41097.18";
NC_043010.1	PBRI	exon	18254485	18254553	.	-	.	gene_id "LOC115219028"; ID ""; gene_name "LOC115219028"; transcript_id "G41097.18"; exon_number "19"; uniq_trans_id "G41097.18";
NC_043010.1	PBRI	exon	18256482	18256548	.	-	.	gene_id "LOC115219028"; ID ""; gene_name "LOC115219028"; transcript_id "G41097.18"; exon_number "18"; uniq_trans_id "G41097.18";
NC_043010.1	PBRI	exon	18256713	18256889	.	-	.	gene_id "LOC115219028"; ID ""; gene_name "LOC115219028"; transcript_id "G41097.18"; exon_number "17"; uniq_trans_id "G41097.18";
NC_043010.1	PBRI	exon	18257916	18257987	.	-	.	gene_id "LOC115219028"; ID ""; gene_name "LOC115219028"; transcript_id "G41097.18"; exon_number "16"; uniq_trans_id "G41097.18";
NC_043010.1	PBRI	exon	18259147	18259308	.	-	.	gene_id "LOC115219028"; ID ""; gene_name "LOC115219028"; transcript_id "G41097.18"; exon_number "15"; uniq_trans_id "G41097.18";
NC_043010.1	PBRI	exon	18260853	18261038	.	-	.	gene_id "LOC115219028"; ID ""; gene_name "LOC115219028"; transcript_id "G41097.18"; exon_number "14"; uniq_trans_id "G41097.18";
NC_043010.1	PBRI	exon	18263278	18263423	.	-	.	gene_id "LOC115219028"; ID ""; gene_name "LOC115219028"; transcript_id "G41097.18"; exon_number "13"; uniq_trans_id "G41097.18";
NC_043010.1	PBRI	exon	18265052	18265206	.	-	.	gene_id "LOC115219028"; ID ""; gene_name "LOC115219028"; transcript_id "G41097.18"; exon_number "12"; uniq_trans_id "G41097.18";
NC_043010.1	PBRI	exon	18266865	18266947	.	-	.	gene_id "LOC115219028"; ID ""; gene_name "LOC115219028"; transcript_id "G41097.18"; exon_number "11"; uniq_trans_id "G41097.18";
NC_043010.1	PBRI	exon	18268749	18268856	.	-	.	gene_id "LOC115219028"; ID ""; gene_name "LOC115219028"; transcript_id "G41097.18"; exon_number "10"; uniq_trans_id "G41097.18";
NC_043010.1	PBRI	exon	18270814	18270878	.	-	.	gene_id "LOC115219028"; ID ""; gene_name "LOC115219028"; transcript_id "G41097.18"; exon_number "9"; uniq_trans_id "G41097.18";
NC_043010.1	PBRI	exon	18273159	18273221	.	-	.	gene_id "LOC115219028"; ID ""; gene_name "LOC115219028"; transcript_id "G41097.18"; exon_number "8"; uniq_trans_id "G41097.18";
NC_043010.1	PBRI	exon	18274673	18274906	.	-	.	gene_id "LOC115219028"; ID ""; gene_name "LOC115219028"; transcript_id "G41097.18"; exon_number "7"; uniq_trans_id "G41097.18";
NC_043010.1	PBRI	exon	18275742	18275901	.	-	.	gene_id "LOC115219028"; ID ""; gene_name "LOC115219028"; transcript_id "G41097.18"; exon_number "6"; uniq_trans_id "G41097.18";
NC_043010.1	PBRI	exon	18276752	18276870	.	-	.	gene_id "LOC115219028"; ID ""; gene_name "LOC115219028"; transcript_id "G41097.18"; exon_number "5"; uniq_trans_id "G41097.18";
NC_043010.1	PBRI	exon	18277070	18277136	.	-	.	gene_id "LOC115219028"; ID ""; gene_name "LOC115219028"; transcript_id "G41097.18"; exon_number "4"; uniq_trans_id "G41097.18";
NC_043010.1	PBRI	exon	18277847	18277937	.	-	.	gene_id "LOC115219028"; ID ""; gene_name "LOC115219028"; transcript_id "G41097.18"; exon_number "3"; uniq_trans_id "G41097.18";
NC_043010.1	PBRI	exon	18278804	18278902	.	-	.	gene_id "LOC115219028"; ID ""; gene_name "LOC115219028"; transcript_id "G41097.18"; exon_number "2"; uniq_trans_id "G41097.18";
NC_043010.1	PBRI	exon	18282836	18282997	.	-	.	gene_id "LOC115219028"; ID ""; gene_name "LOC115219028"; transcript_id "G41097.18"; exon_number "1"; uniq_trans_id "G41097.18";
NC_043010.1	PBRI	transcript	18245185	18282938	.	-	.	gene_id "LOC115219028"; ID ""; gene_name "LOC115219028"; transcript_id "G41097.20"; uniq_trans_id "G41097.20";
NC_043010.1	PBRI	exon	18245185	18245305	.	-	.	gene_id "LOC115219028"; ID ""; gene_name "LOC115219028"; transcript_id "G41097.20"; exon_number "23"; uniq_trans_id "G41097.20";
NC_043010.1	PBRI	exon	18246747	18246814	.	-	.	gene_id "LOC115219028"; ID ""; gene_name "LOC115219028"; transcript_id "G41097.20"; exon_number "22"; uniq_trans_id "G41097.20";
NC_043010.1	PBRI	exon	18247867	18248105	.	-	.	gene_id "LOC115219028"; ID ""; gene_name "LOC115219028"; transcript_id "G41097.20"; exon_number "21"; uniq_trans_id "G41097.20";
NC_043010.1	PBRI	exon	18249282	18249874	.	-	.	gene_id "LOC115219028"; ID ""; gene_name "LOC115219028"; transcript_id "G41097.20"; exon_number "20"; uniq_trans_id "G41097.20";
NC_043010.1	PBRI	exon	18252851	18254553	.	-	.	gene_id "LOC115219028"; ID ""; gene_name "LOC115219028"; transcript_id "G41097.20"; exon_number "19"; uniq_trans_id "G41097.20";
NC_043010.1	PBRI	exon	18256482	18256548	.	-	.	gene_id "LOC115219028"; ID ""; gene_name "LOC115219028"; transcript_id "G41097.20"; exon_number "18"; uniq_trans_id "G41097.20";
NC_043010.1	PBRI	exon	18256713	18256889	.	-	.	gene_id "LOC115219028"; ID ""; gene_name "LOC115219028"; transcript_id "G41097.20"; exon_number "17"; uniq_trans_id "G41097.20";
NC_043010.1	PBRI	exon	18257916	18257987	.	-	.	gene_id "LOC115219028"; ID ""; gene_name "LOC115219028"; transcript_id "G41097.20"; exon_number "16"; uniq_trans_id "G41097.20";
NC_043010.1	PBRI	exon	18259147	18259308	.	-	.	gene_id "LOC115219028"; ID ""; gene_name "LOC115219028"; transcript_id "G41097.20"; exon_number "15"; uniq_trans_id "G41097.20";
NC_043010.1	PBRI	exon	18260853	18261038	.	-	.	gene_id "LOC115219028"; ID ""; gene_name "LOC115219028"; transcript_id "G41097.20"; exon_number "14"; uniq_trans_id "G41097.20";
NC_043010.1	PBRI	exon	18263278	18263423	.	-	.	gene_id "LOC115219028"; ID ""; gene_name "LOC115219028"; transcript_id "G41097.20"; exon_number "13"; uniq_trans_id "G41097.20";
NC_043010.1	PBRI	exon	18265052	18265206	.	-	.	gene_id "LOC115219028"; ID ""; gene_name "LOC115219028"; transcript_id "G41097.20"; exon_number "12"; uniq_trans_id "G41097.20";
NC_043010.1	PBRI	exon	18266865	18266947	.	-	.	gene_id "LOC115219028"; ID ""; gene_name "LOC115219028"; transcript_id "G41097.20"; exon_number "11"; uniq_trans_id "G41097.20";
NC_043010.1	PBRI	exon	18268749	18268856	.	-	.	gene_id "LOC115219028"; ID ""; gene_name "LOC115219028"; transcript_id "G41097.20"; exon_number "10"; uniq_trans_id "G41097.20";
NC_043010.1	PBRI	exon	18270814	18270861	.	-	.	gene_id "LOC115219028"; ID ""; gene_name "LOC115219028"; transcript_id "G41097.20"; exon_number "9"; uniq_trans_id "G41097.20";
NC_043010.1	PBRI	exon	18273159	18273221	.	-	.	gene_id "LOC115219028"; ID ""; gene_name "LOC115219028"; transcript_id "G41097.20"; exon_number "8"; uniq_trans_id "G41097.20";
NC_043010.1	PBRI	exon	18274673	18274906	.	-	.	gene_id "LOC115219028"; ID ""; gene_name "LOC115219028"; transcript_id "G41097.20"; exon_number "7"; uniq_trans_id "G41097.20";
NC_043010.1	PBRI	exon	18275742	18275901	.	-	.	gene_id "LOC115219028"; ID ""; gene_name "LOC115219028"; transcript_id "G41097.20"; exon_number "6"; uniq_trans_id "G41097.20";
NC_043010.1	PBRI	exon	18276752	18276870	.	-	.	gene_id "LOC115219028"; ID ""; gene_name "LOC115219028"; transcript_id "G41097.20"; exon_number "5"; uniq_trans_id "G41097.20";
NC_043010.1	PBRI	exon	18277070	18277136	.	-	.	gene_id "LOC115219028"; ID ""; gene_name "LOC115219028"; transcript_id "G41097.20"; exon_number "4"; uniq_trans_id "G41097.20";
NC_043010.1	PBRI	exon	18277847	18277937	.	-	.	gene_id "LOC115219028"; ID ""; gene_name "LOC115219028"; transcript_id "G41097.20"; exon_number "3"; uniq_trans_id "G41097.20";
NC_043010.1	PBRI	exon	18278804	18278902	.	-	.	gene_id "LOC115219028"; ID ""; gene_name "LOC115219028"; transcript_id "G41097.20"; exon_number "2"; uniq_trans_id "G41097.20";
NC_043010.1	PBRI	exon	18282836	18282938	.	-	.	gene_id "LOC115219028"; ID ""; gene_name "LOC115219028"; transcript_id "G41097.20"; exon_number "1"; uniq_trans_id "G41097.20";
NC_043010.1	PBRI	transcript	18245185	18282938	.	-	.	gene_id "LOC115219028"; ID ""; gene_name "LOC115219028"; transcript_id "G41097.21"; uniq_trans_id "G41097.21";
NC_043010.1	PBRI	exon	18245185	18245305	.	-	.	gene_id "LOC115219028"; ID ""; gene_name "LOC115219028"; transcript_id "G41097.21"; exon_number "24"; uniq_trans_id "G41097.21";
NC_043010.1	PBRI	exon	18246747	18246814	.	-	.	gene_id "LOC115219028"; ID ""; gene_name "LOC115219028"; transcript_id "G41097.21"; exon_number "23"; uniq_trans_id "G41097.21";
NC_043010.1	PBRI	exon	18247867	18248105	.	-	.	gene_id "LOC115219028"; ID ""; gene_name "LOC115219028"; transcript_id "G41097.21"; exon_number "22"; uniq_trans_id "G41097.21";
NC_043010.1	PBRI	exon	18249282	18249874	.	-	.	gene_id "LOC115219028"; ID ""; gene_name "LOC115219028"; transcript_id "G41097.21"; exon_number "21"; uniq_trans_id "G41097.21";
NC_043010.1	PBRI	exon	18253096	18253328	.	-	.	gene_id "LOC115219028"; ID ""; gene_name "LOC115219028"; transcript_id "G41097.21"; exon_number "20"; uniq_trans_id "G41097.21";
NC_043010.1	PBRI	exon	18254485	18254553	.	-	.	gene_id "LOC115219028"; ID ""; gene_name "LOC115219028"; transcript_id "G41097.21"; exon_number "19"; uniq_trans_id "G41097.21";
NC_043010.1	PBRI	exon	18256482	18256548	.	-	.	gene_id "LOC115219028"; ID ""; gene_name "LOC115219028"; transcript_id "G41097.21"; exon_number "18"; uniq_trans_id "G41097.21";
NC_043010.1	PBRI	exon	18256713	18256889	.	-	.	gene_id "LOC115219028"; ID ""; gene_name "LOC115219028"; transcript_id "G41097.21"; exon_number "17"; uniq_trans_id "G41097.21";
NC_043010.1	PBRI	exon	18257916	18257987	.	-	.	gene_id "LOC115219028"; ID ""; gene_name "LOC115219028"; transcript_id "G41097.21"; exon_number "16"; uniq_trans_id "G41097.21";
NC_043010.1	PBRI	exon	18259147	18259308	.	-	.	gene_id "LOC115219028"; ID ""; gene_name "LOC115219028"; transcript_id "G41097.21"; exon_number "15"; uniq_trans_id "G41097.21";
NC_043010.1	PBRI	exon	18260853	18261038	.	-	.	gene_id "LOC115219028"; ID ""; gene_name "LOC115219028"; transcript_id "G41097.21"; exon_number "14"; uniq_trans_id "G41097.21";
NC_043010.1	PBRI	exon	18263278	18263423	.	-	.	gene_id "LOC115219028"; ID ""; gene_name "LOC115219028"; transcript_id "G41097.21"; exon_number "13"; uniq_trans_id "G41097.21";
NC_043010.1	PBRI	exon	18265052	18265206	.	-	.	gene_id "LOC115219028"; ID ""; gene_name "LOC115219028"; transcript_id "G41097.21"; exon_number "12"; uniq_trans_id "G41097.21";
NC_043010.1	PBRI	exon	18266865	18266947	.	-	.	gene_id "LOC115219028"; ID ""; gene_name "LOC115219028"; transcript_id "G41097.21"; exon_number "11"; uniq_trans_id "G41097.21";
NC_043010.1	PBRI	exon	18268749	18268856	.	-	.	gene_id "LOC115219028"; ID ""; gene_name "LOC115219028"; transcript_id "G41097.21"; exon_number "10"; uniq_trans_id "G41097.21";
NC_043010.1	PBRI	exon	18270814	18270861	.	-	.	gene_id "LOC115219028"; ID ""; gene_name "LOC115219028"; transcript_id "G41097.21"; exon_number "9"; uniq_trans_id "G41097.21";
NC_043010.1	PBRI	exon	18273159	18273221	.	-	.	gene_id "LOC115219028"; ID ""; gene_name "LOC115219028"; transcript_id "G41097.21"; exon_number "8"; uniq_trans_id "G41097.21";
NC_043010.1	PBRI	exon	18274673	18274906	.	-	.	gene_id "LOC115219028"; ID ""; gene_name "LOC115219028"; transcript_id "G41097.21"; exon_number "7"; uniq_trans_id "G41097.21";
NC_043010.1	PBRI	exon	18275742	18275901	.	-	.	gene_id "LOC115219028"; ID ""; gene_name "LOC115219028"; transcript_id "G41097.21"; exon_number "6"; uniq_trans_id "G41097.21";
NC_043010.1	PBRI	exon	18276752	18276870	.	-	.	gene_id "LOC115219028"; ID ""; gene_name "LOC115219028"; transcript_id "G41097.21"; exon_number "5"; uniq_trans_id "G41097.21";
NC_043010.1	PBRI	exon	18277070	18277136	.	-	.	gene_id "LOC115219028"; ID ""; gene_name "LOC115219028"; transcript_id "G41097.21"; exon_number "4"; uniq_trans_id "G41097.21";
NC_043010.1	PBRI	exon	18277847	18277937	.	-	.	gene_id "LOC115219028"; ID ""; gene_name "LOC115219028"; transcript_id "G41097.21"; exon_number "3"; uniq_trans_id "G41097.21";
NC_043010.1	PBRI	exon	18278804	18278902	.	-	.	gene_id "LOC115219028"; ID ""; gene_name "LOC115219028"; transcript_id "G41097.21"; exon_number "2"; uniq_trans_id "G41097.21";
NC_043010.1	PBRI	exon	18282836	18282938	.	-	.	gene_id "LOC115219028"; ID ""; gene_name "LOC115219028"; transcript_id "G41097.21"; exon_number "1"; uniq_trans_id "G41097.21";
NC_043010.1	PBRI	transcript	18244431	18291356	.	-	.	gene_id "LOC115219028"; ID ""; gene_name "LOC115219028"; transcript_id "G41097.3"; uniq_trans_id "G41097.3";
NC_043010.1	PBRI	exon	18244431	18245305	.	-	.	gene_id "LOC115219028"; ID ""; gene_name "LOC115219028"; transcript_id "G41097.3"; exon_number "25"; uniq_trans_id "G41097.3";
NC_043010.1	PBRI	exon	18246747	18246814	.	-	.	gene_id "LOC115219028"; ID ""; gene_name "LOC115219028"; transcript_id "G41097.3"; exon_number "24"; uniq_trans_id "G41097.3";
NC_043010.1	PBRI	exon	18247867	18248105	.	-	.	gene_id "LOC115219028"; ID ""; gene_name "LOC115219028"; transcript_id "G41097.3"; exon_number "23"; uniq_trans_id "G41097.3";
NC_043010.1	PBRI	exon	18249282	18249874	.	-	.	gene_id "LOC115219028"; ID ""; gene_name "LOC115219028"; transcript_id "G41097.3"; exon_number "22"; uniq_trans_id "G41097.3";
NC_043010.1	PBRI	exon	18252851	18253328	.	-	.	gene_id "LOC115219028"; ID ""; gene_name "LOC115219028"; transcript_id "G41097.3"; exon_number "21"; uniq_trans_id "G41097.3";
NC_043010.1	PBRI	exon	18254485	18254553	.	-	.	gene_id "LOC115219028"; ID ""; gene_name "LOC115219028"; transcript_id "G41097.3"; exon_number "20"; uniq_trans_id "G41097.3";
NC_043010.1	PBRI	exon	18256482	18256548	.	-	.	gene_id "LOC115219028"; ID ""; gene_name "LOC115219028"; transcript_id "G41097.3"; exon_number "19"; uniq_trans_id "G41097.3";
NC_043010.1	PBRI	exon	18256713	18256889	.	-	.	gene_id "LOC115219028"; ID ""; gene_name "LOC115219028"; transcript_id "G41097.3"; exon_number "18"; uniq_trans_id "G41097.3";
NC_043010.1	PBRI	exon	18257916	18257987	.	-	.	gene_id "LOC115219028"; ID ""; gene_name "LOC115219028"; transcript_id "G41097.3"; exon_number "17"; uniq_trans_id "G41097.3";
NC_043010.1	PBRI	exon	18259147	18259308	.	-	.	gene_id "LOC115219028"; ID ""; gene_name "LOC115219028"; transcript_id "G41097.3"; exon_number "16"; uniq_trans_id "G41097.3";
NC_043010.1	PBRI	exon	18260853	18261038	.	-	.	gene_id "LOC115219028"; ID ""; gene_name "LOC115219028"; transcript_id "G41097.3"; exon_number "15"; uniq_trans_id "G41097.3";
NC_043010.1	PBRI	exon	18263278	18263423	.	-	.	gene_id "LOC115219028"; ID ""; gene_name "LOC115219028"; transcript_id "G41097.3"; exon_number "14"; uniq_trans_id "G41097.3";
NC_043010.1	PBRI	exon	18265052	18265206	.	-	.	gene_id "LOC115219028"; ID ""; gene_name "LOC115219028"; transcript_id "G41097.3"; exon_number "13"; uniq_trans_id "G41097.3";
NC_043010.1	PBRI	exon	18266865	18266947	.	-	.	gene_id "LOC115219028"; ID ""; gene_name "LOC115219028"; transcript_id "G41097.3"; exon_number "12"; uniq_trans_id "G41097.3";
NC_043010.1	PBRI	exon	18268749	18268856	.	-	.	gene_id "LOC115219028"; ID ""; gene_name "LOC115219028"; transcript_id "G41097.3"; exon_number "11"; uniq_trans_id "G41097.3";
NC_043010.1	PBRI	exon	18270814	18270861	.	-	.	gene_id "LOC115219028"; ID ""; gene_name "LOC115219028"; transcript_id "G41097.3"; exon_number "10"; uniq_trans_id "G41097.3";
NC_043010.1	PBRI	exon	18273159	18273221	.	-	.	gene_id "LOC115219028"; ID ""; gene_name "LOC115219028"; transcript_id "G41097.3"; exon_number "9"; uniq_trans_id "G41097.3";
NC_043010.1	PBRI	exon	18274673	18274906	.	-	.	gene_id "LOC115219028"; ID ""; gene_name "LOC115219028"; transcript_id "G41097.3"; exon_number "8"; uniq_trans_id "G41097.3";
NC_043010.1	PBRI	exon	18275742	18275901	.	-	.	gene_id "LOC115219028"; ID ""; gene_name "LOC115219028"; transcript_id "G41097.3"; exon_number "7"; uniq_trans_id "G41097.3";
NC_043010.1	PBRI	exon	18276752	18276870	.	-	.	gene_id "LOC115219028"; ID ""; gene_name "LOC115219028"; transcript_id "G41097.3"; exon_number "6"; uniq_trans_id "G41097.3";
NC_043010.1	PBRI	exon	18277070	18277136	.	-	.	gene_id "LOC115219028"; ID ""; gene_name "LOC115219028"; transcript_id "G41097.3"; exon_number "5"; uniq_trans_id "G41097.3";
NC_043010.1	PBRI	exon	18277847	18277937	.	-	.	gene_id "LOC115219028"; ID ""; gene_name "LOC115219028"; transcript_id "G41097.3"; exon_number "4"; uniq_trans_id "G41097.3";
NC_043010.1	PBRI	exon	18278804	18278902	.	-	.	gene_id "LOC115219028"; ID ""; gene_name "LOC115219028"; transcript_id "G41097.3"; exon_number "3"; uniq_trans_id "G41097.3";
NC_043010.1	PBRI	exon	18282836	18282975	.	-	.	gene_id "LOC115219028"; ID ""; gene_name "LOC115219028"; transcript_id "G41097.3"; exon_number "2"; uniq_trans_id "G41097.3";
NC_043010.1	PBRI	exon	18291164	18291356	.	-	.	gene_id "LOC115219028"; ID ""; gene_name "LOC115219028"; transcript_id "G41097.3"; exon_number "1"; uniq_trans_id "G41097.3";
NC_043010.1	PBRI	transcript	18245146	18282938	.	-	.	gene_id "LOC115219028"; ID ""; gene_name "LOC115219028"; transcript_id "G41097.7"; uniq_trans_id "G41097.7";
NC_043010.1	PBRI	exon	18245146	18245305	.	-	.	gene_id "LOC115219028"; ID ""; gene_name "LOC115219028"; transcript_id "G41097.7"; exon_number "22"; uniq_trans_id "G41097.7";
NC_043010.1	PBRI	exon	18246747	18246814	.	-	.	gene_id "LOC115219028"; ID ""; gene_name "LOC115219028"; transcript_id "G41097.7"; exon_number "21"; uniq_trans_id "G41097.7";
NC_043010.1	PBRI	exon	18247867	18248105	.	-	.	gene_id "LOC115219028"; ID ""; gene_name "LOC115219028"; transcript_id "G41097.7"; exon_number "20"; uniq_trans_id "G41097.7";
NC_043010.1	PBRI	exon	18249282	18249874	.	-	.	gene_id "LOC115219028"; ID ""; gene_name "LOC115219028"; transcript_id "G41097.7"; exon_number "19"; uniq_trans_id "G41097.7";
NC_043010.1	PBRI	exon	18256482	18256548	.	-	.	gene_id "LOC115219028"; ID ""; gene_name "LOC115219028"; transcript_id "G41097.7"; exon_number "18"; uniq_trans_id "G41097.7";
NC_043010.1	PBRI	exon	18256713	18256889	.	-	.	gene_id "LOC115219028"; ID ""; gene_name "LOC115219028"; transcript_id "G41097.7"; exon_number "17"; uniq_trans_id "G41097.7";
NC_043010.1	PBRI	exon	18257916	18257987	.	-	.	gene_id "LOC115219028"; ID ""; gene_name "LOC115219028"; transcript_id "G41097.7"; exon_number "16"; uniq_trans_id "G41097.7";
NC_043010.1	PBRI	exon	18259147	18259308	.	-	.	gene_id "LOC115219028"; ID ""; gene_name "LOC115219028"; transcript_id "G41097.7"; exon_number "15"; uniq_trans_id "G41097.7";
NC_043010.1	PBRI	exon	18260853	18261038	.	-	.	gene_id "LOC115219028"; ID ""; gene_name "LOC115219028"; transcript_id "G41097.7"; exon_number "14"; uniq_trans_id "G41097.7";
NC_043010.1	PBRI	exon	18263278	18263423	.	-	.	gene_id "LOC115219028"; ID ""; gene_name "LOC115219028"; transcript_id "G41097.7"; exon_number "13"; uniq_trans_id "G41097.7";
NC_043010.1	PBRI	exon	18265052	18265206	.	-	.	gene_id "LOC115219028"; ID ""; gene_name "LOC115219028"; transcript_id "G41097.7"; exon_number "12"; uniq_trans_id "G41097.7";
NC_043010.1	PBRI	exon	18266865	18266947	.	-	.	gene_id "LOC115219028"; ID ""; gene_name "LOC115219028"; transcript_id "G41097.7"; exon_number "11"; uniq_trans_id "G41097.7";
NC_043010.1	PBRI	exon	18268749	18268856	.	-	.	gene_id "LOC115219028"; ID ""; gene_name "LOC115219028"; transcript_id "G41097.7"; exon_number "10"; uniq_trans_id "G41097.7";
NC_043010.1	PBRI	exon	18270814	18270861	.	-	.	gene_id "LOC115219028"; ID ""; gene_name "LOC115219028"; transcript_id "G41097.7"; exon_number "9"; uniq_trans_id "G41097.7";
NC_043010.1	PBRI	exon	18273159	18273221	.	-	.	gene_id "LOC115219028"; ID ""; gene_name "LOC115219028"; transcript_id "G41097.7"; exon_number "8"; uniq_trans_id "G41097.7";
NC_043010.1	PBRI	exon	18274673	18274906	.	-	.	gene_id "LOC115219028"; ID ""; gene_name "LOC115219028"; transcript_id "G41097.7"; exon_number "7"; uniq_trans_id "G41097.7";
NC_043010.1	PBRI	exon	18275742	18275901	.	-	.	gene_id "LOC115219028"; ID ""; gene_name "LOC115219028"; transcript_id "G41097.7"; exon_number "6"; uniq_trans_id "G41097.7";
NC_043010.1	PBRI	exon	18276752	18276870	.	-	.	gene_id "LOC115219028"; ID ""; gene_name "LOC115219028"; transcript_id "G41097.7"; exon_number "5"; uniq_trans_id "G41097.7";
NC_043010.1	PBRI	exon	18277070	18277136	.	-	.	gene_id "LOC115219028"; ID ""; gene_name "LOC115219028"; transcript_id "G41097.7"; exon_number "4"; uniq_trans_id "G41097.7";
NC_043010.1	PBRI	exon	18277847	18277937	.	-	.	gene_id "LOC115219028"; ID ""; gene_name "LOC115219028"; transcript_id "G41097.7"; exon_number "3"; uniq_trans_id "G41097.7";
NC_043010.1	PBRI	exon	18278804	18278902	.	-	.	gene_id "LOC115219028"; ID ""; gene_name "LOC115219028"; transcript_id "G41097.7"; exon_number "2"; uniq_trans_id "G41097.7";
NC_043010.1	PBRI	exon	18282836	18282938	.	-	.	gene_id "LOC115219028"; ID ""; gene_name "LOC115219028"; transcript_id "G41097.7"; exon_number "1"; uniq_trans_id "G41097.7";
NC_043010.1	PBRI	transcript	18245146	18281509	.	-	.	gene_id "LOC115219028"; ID ""; gene_name "LOC115219028"; transcript_id "G41097.8"; uniq_trans_id "G41097.8";
NC_043010.1	PBRI	exon	18245146	18245305	.	-	.	gene_id "LOC115219028"; ID ""; gene_name "LOC115219028"; transcript_id "G41097.8"; exon_number "21"; uniq_trans_id "G41097.8";
NC_043010.1	PBRI	exon	18246747	18246814	.	-	.	gene_id "LOC115219028"; ID ""; gene_name "LOC115219028"; transcript_id "G41097.8"; exon_number "20"; uniq_trans_id "G41097.8";
NC_043010.1	PBRI	exon	18247867	18248105	.	-	.	gene_id "LOC115219028"; ID ""; gene_name "LOC115219028"; transcript_id "G41097.8"; exon_number "19"; uniq_trans_id "G41097.8";
NC_043010.1	PBRI	exon	18249282	18249874	.	-	.	gene_id "LOC115219028"; ID ""; gene_name "LOC115219028"; transcript_id "G41097.8"; exon_number "18"; uniq_trans_id "G41097.8";
NC_043010.1	PBRI	exon	18256482	18256548	.	-	.	gene_id "LOC115219028"; ID ""; gene_name "LOC115219028"; transcript_id "G41097.8"; exon_number "17"; uniq_trans_id "G41097.8";
NC_043010.1	PBRI	exon	18256713	18256889	.	-	.	gene_id "LOC115219028"; ID ""; gene_name "LOC115219028"; transcript_id "G41097.8"; exon_number "16"; uniq_trans_id "G41097.8";
NC_043010.1	PBRI	exon	18257916	18257987	.	-	.	gene_id "LOC115219028"; ID ""; gene_name "LOC115219028"; transcript_id "G41097.8"; exon_number "15"; uniq_trans_id "G41097.8";
NC_043010.1	PBRI	exon	18259147	18259308	.	-	.	gene_id "LOC115219028"; ID ""; gene_name "LOC115219028"; transcript_id "G41097.8"; exon_number "14"; uniq_trans_id "G41097.8";
NC_043010.1	PBRI	exon	18260853	18261038	.	-	.	gene_id "LOC115219028"; ID ""; gene_name "LOC115219028"; transcript_id "G41097.8"; exon_number "13"; uniq_trans_id "G41097.8";
NC_043010.1	PBRI	exon	18263278	18263423	.	-	.	gene_id "LOC115219028"; ID ""; gene_name "LOC115219028"; transcript_id "G41097.8"; exon_number "12"; uniq_trans_id "G41097.8";
NC_043010.1	PBRI	exon	18265052	18265206	.	-	.	gene_id "LOC115219028"; ID ""; gene_name "LOC115219028"; transcript_id "G41097.8"; exon_number "11"; uniq_trans_id "G41097.8";
NC_043010.1	PBRI	exon	18266865	18266947	.	-	.	gene_id "LOC115219028"; ID ""; gene_name "LOC115219028"; transcript_id "G41097.8"; exon_number "10"; uniq_trans_id "G41097.8";
NC_043010.1	PBRI	exon	18268749	18268856	.	-	.	gene_id "LOC115219028"; ID ""; gene_name "LOC115219028"; transcript_id "G41097.8"; exon_number "9"; uniq_trans_id "G41097.8";
NC_043010.1	PBRI	exon	18270814	18270861	.	-	.	gene_id "LOC115219028"; ID ""; gene_name "LOC115219028"; transcript_id "G41097.8"; exon_number "8"; uniq_trans_id "G41097.8";
NC_043010.1	PBRI	exon	18273159	18273221	.	-	.	gene_id "LOC115219028"; ID ""; gene_name "LOC115219028"; transcript_id "G41097.8"; exon_number "7"; uniq_trans_id "G41097.8";
NC_043010.1	PBRI	exon	18274673	18274906	.	-	.	gene_id "LOC115219028"; ID ""; gene_name "LOC115219028"; transcript_id "G41097.8"; exon_number "6"; uniq_trans_id "G41097.8";
NC_043010.1	PBRI	exon	18275742	18275901	.	-	.	gene_id "LOC115219028"; ID ""; gene_name "LOC115219028"; transcript_id "G41097.8"; exon_number "5"; uniq_trans_id "G41097.8";
NC_043010.1	PBRI	exon	18276752	18276870	.	-	.	gene_id "LOC115219028"; ID ""; gene_name "LOC115219028"; transcript_id "G41097.8"; exon_number "4"; uniq_trans_id "G41097.8";
NC_043010.1	PBRI	exon	18277070	18277136	.	-	.	gene_id "LOC115219028"; ID ""; gene_name "LOC115219028"; transcript_id "G41097.8"; exon_number "3"; uniq_trans_id "G41097.8";
NC_043010.1	PBRI	exon	18277847	18277937	.	-	.	gene_id "LOC115219028"; ID ""; gene_name "LOC115219028"; transcript_id "G41097.8"; exon_number "2"; uniq_trans_id "G41097.8";
NC_043010.1	PBRI	exon	18278804	18281509	.	-	.	gene_id "LOC115219028"; ID ""; gene_name "LOC115219028"; transcript_id "G41097.8"; exon_number "1"; uniq_trans_id "G41097.8";
NC_043010.1	PBRI	transcript	18245185	18282928	.	-	.	gene_id "LOC115219028"; ID ""; gene_name "LOC115219028"; transcript_id "G41097.9"; uniq_trans_id "G41097.9";
NC_043010.1	PBRI	exon	18245185	18245305	.	-	.	gene_id "LOC115219028"; ID ""; gene_name "LOC115219028"; transcript_id "G41097.9"; exon_number "23"; uniq_trans_id "G41097.9";
NC_043010.1	PBRI	exon	18246747	18246814	.	-	.	gene_id "LOC115219028"; ID ""; gene_name "LOC115219028"; transcript_id "G41097.9"; exon_number "22"; uniq_trans_id "G41097.9";
NC_043010.1	PBRI	exon	18247867	18248105	.	-	.	gene_id "LOC115219028"; ID ""; gene_name "LOC115219028"; transcript_id "G41097.9"; exon_number "21"; uniq_trans_id "G41097.9";
NC_043010.1	PBRI	exon	18249282	18249874	.	-	.	gene_id "LOC115219028"; ID ""; gene_name "LOC115219028"; transcript_id "G41097.9"; exon_number "20"; uniq_trans_id "G41097.9";
NC_043010.1	PBRI	exon	18252851	18253328	.	-	.	gene_id "LOC115219028"; ID ""; gene_name "LOC115219028"; transcript_id "G41097.9"; exon_number "19"; uniq_trans_id "G41097.9";
NC_043010.1	PBRI	exon	18254485	18254553	.	-	.	gene_id "LOC115219028"; ID ""; gene_name "LOC115219028"; transcript_id "G41097.9"; exon_number "18"; uniq_trans_id "G41097.9";
NC_043010.1	PBRI	exon	18256482	18256548	.	-	.	gene_id "LOC115219028"; ID ""; gene_name "LOC115219028"; transcript_id "G41097.9"; exon_number "17"; uniq_trans_id "G41097.9";
NC_043010.1	PBRI	exon	18256713	18256889	.	-	.	gene_id "LOC115219028"; ID ""; gene_name "LOC115219028"; transcript_id "G41097.9"; exon_number "16"; uniq_trans_id "G41097.9";
NC_043010.1	PBRI	exon	18257912	18257987	.	-	.	gene_id "LOC115219028"; ID ""; gene_name "LOC115219028"; transcript_id "G41097.9"; exon_number "15"; uniq_trans_id "G41097.9";
NC_043010.1	PBRI	exon	18259147	18259308	.	-	.	gene_id "LOC115219028"; ID ""; gene_name "LOC115219028"; transcript_id "G41097.9"; exon_number "14"; uniq_trans_id "G41097.9";
NC_043010.1	PBRI	exon	18260853	18261038	.	-	.	gene_id "LOC115219028"; ID ""; gene_name "LOC115219028"; transcript_id "G41097.9"; exon_number "13"; uniq_trans_id "G41097.9";
NC_043010.1	PBRI	exon	18263278	18263423	.	-	.	gene_id "LOC115219028"; ID ""; gene_name "LOC115219028"; transcript_id "G41097.9"; exon_number "12"; uniq_trans_id "G41097.9";
NC_043010.1	PBRI	exon	18265052	18265206	.	-	.	gene_id "LOC115219028"; ID ""; gene_name "LOC115219028"; transcript_id "G41097.9"; exon_number "11"; uniq_trans_id "G41097.9";
NC_043010.1	PBRI	exon	18266865	18266947	.	-	.	gene_id "LOC115219028"; ID ""; gene_name "LOC115219028"; transcript_id "G41097.9"; exon_number "10"; uniq_trans_id "G41097.9";
NC_043010.1	PBRI	exon	18268749	18268856	.	-	.	gene_id "LOC115219028"; ID ""; gene_name "LOC115219028"; transcript_id "G41097.9"; exon_number "9"; uniq_trans_id "G41097.9";
NC_043010.1	PBRI	exon	18270814	18270878	.	-	.	gene_id "LOC115219028"; ID ""; gene_name "LOC115219028"; transcript_id "G41097.9"; exon_number "8"; uniq_trans_id "G41097.9";
NC_043010.1	PBRI	exon	18273159	18273221	.	-	.	gene_id "LOC115219028"; ID ""; gene_name "LOC115219028"; transcript_id "G41097.9"; exon_number "7"; uniq_trans_id "G41097.9";
NC_043010.1	PBRI	exon	18274673	18274906	.	-	.	gene_id "LOC115219028"; ID ""; gene_name "LOC115219028"; transcript_id "G41097.9"; exon_number "6"; uniq_trans_id "G41097.9";
NC_043010.1	PBRI	exon	18275742	18275901	.	-	.	gene_id "LOC115219028"; ID ""; gene_name "LOC115219028"; transcript_id "G41097.9"; exon_number "5"; uniq_trans_id "G41097.9";
NC_043010.1	PBRI	exon	18276752	18276870	.	-	.	gene_id "LOC115219028"; ID ""; gene_name "LOC115219028"; transcript_id "G41097.9"; exon_number "4"; uniq_trans_id "G41097.9";
NC_043010.1	PBRI	exon	18277847	18277937	.	-	.	gene_id "LOC115219028"; ID ""; gene_name "LOC115219028"; transcript_id "G41097.9"; exon_number "3"; uniq_trans_id "G41097.9";
NC_043010.1	PBRI	exon	18278804	18278902	.	-	.	gene_id "LOC115219028"; ID ""; gene_name "LOC115219028"; transcript_id "G41097.9"; exon_number "2"; uniq_trans_id "G41097.9";
NC_043010.1	PBRI	exon	18282836	18282928	.	-	.	gene_id "LOC115219028"; ID ""; gene_name "LOC115219028"; transcript_id "G41097.9"; exon_number "1"; uniq_trans_id "G41097.9";
NC_043010.1	Gnomon	transcript	18245182	18282986	.	-	.	gene_id "LOC115219028"; ID "XM_029789070.2"; gene_name "LOC115219028"; transcript_id "XM_029789070.2";
NC_043010.1	Gnomon	CDS	18245233	18245305	.	-	1	gene_id "LOC115219028"; db_xref "GeneID:115219028"; gbkey "CDS"; gene "LOC115219028"; ID ""; gene_name "LOC115219028"; transcript_id "XM_029789070.2"; product "WD repeat-containing protein 6"; protein_id "XP_029644930.1"; exon_number "24";
NC_043010.1	Gnomon	CDS	18246747	18246814	.	-	0	gene_id "LOC115219028"; db_xref "GeneID:115219028"; gbkey "CDS"; gene "LOC115219028"; ID ""; gene_name "LOC115219028"; transcript_id "XM_029789070.2"; product "WD repeat-containing protein 6"; protein_id "XP_029644930.1"; exon_number "23";
NC_043010.1	Gnomon	CDS	18247867	18248105	.	-	2	gene_id "LOC115219028"; db_xref "GeneID:115219028"; gbkey "CDS"; gene "LOC115219028"; ID ""; gene_name "LOC115219028"; transcript_id "XM_029789070.2"; product "WD repeat-containing protein 6"; protein_id "XP_029644930.1"; exon_number "22";
NC_043010.1	Gnomon	CDS	18249282	18249874	.	-	1	gene_id "LOC115219028"; db_xref "GeneID:115219028"; gbkey "CDS"; gene "LOC115219028"; ID ""; gene_name "LOC115219028"; transcript_id "XM_029789070.2"; product "WD repeat-containing protein 6"; protein_id "XP_029644930.1"; exon_number "21";
NC_043010.1	Gnomon	CDS	18252851	18253328	.	-	2	gene_id "LOC115219028"; db_xref "GeneID:115219028"; gbkey "CDS"; gene "LOC115219028"; ID ""; gene_name "LOC115219028"; transcript_id "XM_029789070.2"; product "WD repeat-containing protein 6"; protein_id "XP_029644930.1"; exon_number "20";
NC_043010.1	Gnomon	CDS	18254485	18254553	.	-	2	gene_id "LOC115219028"; db_xref "GeneID:115219028"; gbkey "CDS"; gene "LOC115219028"; ID ""; gene_name "LOC115219028"; transcript_id "XM_029789070.2"; product "WD repeat-containing protein 6"; protein_id "XP_029644930.1"; exon_number "19";
NC_043010.1	Gnomon	CDS	18256482	18256548	.	-	0	gene_id "LOC115219028"; db_xref "GeneID:115219028"; gbkey "CDS"; gene "LOC115219028"; ID ""; gene_name "LOC115219028"; transcript_id "XM_029789070.2"; product "WD repeat-containing protein 6"; protein_id "XP_029644930.1"; exon_number "18";
NC_043010.1	Gnomon	CDS	18256713	18256889	.	-	0	gene_id "LOC115219028"; db_xref "GeneID:115219028"; gbkey "CDS"; gene "LOC115219028"; ID ""; gene_name "LOC115219028"; transcript_id "XM_029789070.2"; product "WD repeat-containing protein 6"; protein_id "XP_029644930.1"; exon_number "17";
NC_043010.1	Gnomon	CDS	18257916	18257987	.	-	0	gene_id "LOC115219028"; db_xref "GeneID:115219028"; gbkey "CDS"; gene "LOC115219028"; ID ""; gene_name "LOC115219028"; transcript_id "XM_029789070.2"; product "WD repeat-containing protein 6"; protein_id "XP_029644930.1"; exon_number "16";
NC_043010.1	Gnomon	CDS	18259147	18259308	.	-	0	gene_id "LOC115219028"; db_xref "GeneID:115219028"; gbkey "CDS"; gene "LOC115219028"; ID ""; gene_name "LOC115219028"; transcript_id "XM_029789070.2"; product "WD repeat-containing protein 6"; protein_id "XP_029644930.1"; exon_number "15";
NC_043010.1	Gnomon	CDS	18260853	18261038	.	-	0	gene_id "LOC115219028"; db_xref "GeneID:115219028"; gbkey "CDS"; gene "LOC115219028"; ID ""; gene_name "LOC115219028"; transcript_id "XM_029789070.2"; product "WD repeat-containing protein 6"; protein_id "XP_029644930.1"; exon_number "14";
NC_043010.1	Gnomon	CDS	18263278	18263423	.	-	2	gene_id "LOC115219028"; db_xref "GeneID:115219028"; gbkey "CDS"; gene "LOC115219028"; ID ""; gene_name "LOC115219028"; transcript_id "XM_029789070.2"; product "WD repeat-containing protein 6"; protein_id "XP_029644930.1"; exon_number "13";
NC_043010.1	Gnomon	CDS	18265052	18265206	.	-	1	gene_id "LOC115219028"; db_xref "GeneID:115219028"; gbkey "CDS"; gene "LOC115219028"; ID ""; gene_name "LOC115219028"; transcript_id "XM_029789070.2"; product "WD repeat-containing protein 6"; protein_id "XP_029644930.1"; exon_number "12";
NC_043010.1	Gnomon	CDS	18266865	18266947	.	-	0	gene_id "LOC115219028"; db_xref "GeneID:115219028"; gbkey "CDS"; gene "LOC115219028"; ID ""; gene_name "LOC115219028"; transcript_id "XM_029789070.2"; product "WD repeat-containing protein 6"; protein_id "XP_029644930.1"; exon_number "11";
NC_043010.1	Gnomon	CDS	18268749	18268856	.	-	0	gene_id "LOC115219028"; db_xref "GeneID:115219028"; gbkey "CDS"; gene "LOC115219028"; ID ""; gene_name "LOC115219028"; transcript_id "XM_029789070.2"; product "WD repeat-containing protein 6"; protein_id "XP_029644930.1"; exon_number "10";
NC_043010.1	Gnomon	CDS	18270814	18270861	.	-	0	gene_id "LOC115219028"; db_xref "GeneID:115219028"; gbkey "CDS"; gene "LOC115219028"; ID ""; gene_name "LOC115219028"; transcript_id "XM_029789070.2"; product "WD repeat-containing protein 6"; protein_id "XP_029644930.1"; exon_number "9";
NC_043010.1	Gnomon	CDS	18273159	18273221	.	-	0	gene_id "LOC115219028"; db_xref "GeneID:115219028"; gbkey "CDS"; gene "LOC115219028"; ID ""; gene_name "LOC115219028"; transcript_id "XM_029789070.2"; product "WD repeat-containing protein 6"; protein_id "XP_029644930.1"; exon_number "8";
NC_043010.1	Gnomon	CDS	18274673	18274906	.	-	0	gene_id "LOC115219028"; db_xref "GeneID:115219028"; gbkey "CDS"; gene "LOC115219028"; ID ""; gene_name "LOC115219028"; transcript_id "XM_029789070.2"; product "WD repeat-containing protein 6"; protein_id "XP_029644930.1"; exon_number "7";
NC_043010.1	Gnomon	CDS	18275742	18275901	.	-	1	gene_id "LOC115219028"; db_xref "GeneID:115219028"; gbkey "CDS"; gene "LOC115219028"; ID ""; gene_name "LOC115219028"; transcript_id "XM_029789070.2"; product "WD repeat-containing protein 6"; protein_id "XP_029644930.1"; exon_number "6";
NC_043010.1	Gnomon	CDS	18276752	18276870	.	-	0	gene_id "LOC115219028"; db_xref "GeneID:115219028"; gbkey "CDS"; gene "LOC115219028"; ID ""; gene_name "LOC115219028"; transcript_id "XM_029789070.2"; product "WD repeat-containing protein 6"; protein_id "XP_029644930.1"; exon_number "5";
NC_043010.1	Gnomon	CDS	18277070	18277136	.	-	1	gene_id "LOC115219028"; db_xref "GeneID:115219028"; gbkey "CDS"; gene "LOC115219028"; ID ""; gene_name "LOC115219028"; transcript_id "XM_029789070.2"; product "WD repeat-containing protein 6"; protein_id "XP_029644930.1"; exon_number "4";
NC_043010.1	Gnomon	CDS	18277847	18277937	.	-	2	gene_id "LOC115219028"; db_xref "GeneID:115219028"; gbkey "CDS"; gene "LOC115219028"; ID ""; gene_name "LOC115219028"; transcript_id "XM_029789070.2"; product "WD repeat-containing protein 6"; protein_id "XP_029644930.1"; exon_number "3";
NC_043010.1	Gnomon	CDS	18278804	18278902	.	-	2	gene_id "LOC115219028"; db_xref "GeneID:115219028"; gbkey "CDS"; gene "LOC115219028"; ID ""; gene_name "LOC115219028"; transcript_id "XM_029789070.2"; product "WD repeat-containing protein 6"; protein_id "XP_029644930.1"; exon_number "2";
NC_043010.1	Gnomon	CDS	18282836	18282923	.	-	0	gene_id "LOC115219028"; db_xref "GeneID:115219028"; gbkey "CDS"; gene "LOC115219028"; ID ""; gene_name "LOC115219028"; transcript_id "XM_029789070.2"; product "WD repeat-containing protein 6"; protein_id "XP_029644930.1"; exon_number "1";
NC_043010.1	Gnomon	exon	18245182	18245305	.	-	.	gene_id "LOC115219028"; db_xref "GeneID:115219028"; gbkey "mRNA"; gene "LOC115219028"; ID ""; gene_name "LOC115219028"; transcript_id "XM_029789070.2"; product "WD repeat-containing protein 6, transcript variant X1"; exon_number "24"; model_evidence "Supporting evidence includes similarity to: 2 Proteins, and 100% coverage of the annotated genomic feature by RNAseq alignments, including 27 samples with support for all annotated introns";
NC_043010.1	Gnomon	exon	18246747	18246814	.	-	.	gene_id "LOC115219028"; db_xref "GeneID:115219028"; gbkey "mRNA"; gene "LOC115219028"; ID ""; gene_name "LOC115219028"; transcript_id "XM_029789070.2"; product "WD repeat-containing protein 6, transcript variant X1"; exon_number "23"; model_evidence "Supporting evidence includes similarity to: 2 Proteins, and 100% coverage of the annotated genomic feature by RNAseq alignments, including 27 samples with support for all annotated introns";
NC_043010.1	Gnomon	exon	18247867	18248105	.	-	.	gene_id "LOC115219028"; db_xref "GeneID:115219028"; gbkey "mRNA"; gene "LOC115219028"; ID ""; gene_name "LOC115219028"; transcript_id "XM_029789070.2"; product "WD repeat-containing protein 6, transcript variant X1"; exon_number "22"; model_evidence "Supporting evidence includes similarity to: 2 Proteins, and 100% coverage of the annotated genomic feature by RNAseq alignments, including 27 samples with support for all annotated introns";
NC_043010.1	Gnomon	exon	18249282	18249874	.	-	.	gene_id "LOC115219028"; db_xref "GeneID:115219028"; gbkey "mRNA"; gene "LOC115219028"; ID ""; gene_name "LOC115219028"; transcript_id "XM_029789070.2"; product "WD repeat-containing protein 6, transcript variant X1"; exon_number "21"; model_evidence "Supporting evidence includes similarity to: 2 Proteins, and 100% coverage of the annotated genomic feature by RNAseq alignments, including 27 samples with support for all annotated introns";
NC_043010.1	Gnomon	exon	18252851	18253328	.	-	.	gene_id "LOC115219028"; db_xref "GeneID:115219028"; gbkey "mRNA"; gene "LOC115219028"; ID ""; gene_name "LOC115219028"; transcript_id "XM_029789070.2"; product "WD repeat-containing protein 6, transcript variant X1"; exon_number "20"; model_evidence "Supporting evidence includes similarity to: 2 Proteins, and 100% coverage of the annotated genomic feature by RNAseq alignments, including 27 samples with support for all annotated introns";
NC_043010.1	Gnomon	exon	18254485	18254553	.	-	.	gene_id "LOC115219028"; db_xref "GeneID:115219028"; gbkey "mRNA"; gene "LOC115219028"; ID ""; gene_name "LOC115219028"; transcript_id "XM_029789070.2"; product "WD repeat-containing protein 6, transcript variant X1"; exon_number "19"; model_evidence "Supporting evidence includes similarity to: 2 Proteins, and 100% coverage of the annotated genomic feature by RNAseq alignments, including 27 samples with support for all annotated introns";
NC_043010.1	Gnomon	exon	18256482	18256548	.	-	.	gene_id "LOC115219028"; db_xref "GeneID:115219028"; gbkey "mRNA"; gene "LOC115219028"; ID ""; gene_name "LOC115219028"; transcript_id "XM_029789070.2"; product "WD repeat-containing protein 6, transcript variant X1"; exon_number "18"; model_evidence "Supporting evidence includes similarity to: 2 Proteins, and 100% coverage of the annotated genomic feature by RNAseq alignments, including 27 samples with support for all annotated introns";
NC_043010.1	Gnomon	exon	18256713	18256889	.	-	.	gene_id "LOC115219028"; db_xref "GeneID:115219028"; gbkey "mRNA"; gene "LOC115219028"; ID ""; gene_name "LOC115219028"; transcript_id "XM_029789070.2"; product "WD repeat-containing protein 6, transcript variant X1"; exon_number "17"; model_evidence "Supporting evidence includes similarity to: 2 Proteins, and 100% coverage of the annotated genomic feature by RNAseq alignments, including 27 samples with support for all annotated introns";
NC_043010.1	Gnomon	exon	18257916	18257987	.	-	.	gene_id "LOC115219028"; db_xref "GeneID:115219028"; gbkey "mRNA"; gene "LOC115219028"; ID ""; gene_name "LOC115219028"; transcript_id "XM_029789070.2"; product "WD repeat-containing protein 6, transcript variant X1"; exon_number "16"; model_evidence "Supporting evidence includes similarity to: 2 Proteins, and 100% coverage of the annotated genomic feature by RNAseq alignments, including 27 samples with support for all annotated introns";
NC_043010.1	Gnomon	exon	18259147	18259308	.	-	.	gene_id "LOC115219028"; db_xref "GeneID:115219028"; gbkey "mRNA"; gene "LOC115219028"; ID ""; gene_name "LOC115219028"; transcript_id "XM_029789070.2"; product "WD repeat-containing protein 6, transcript variant X1"; exon_number "15"; model_evidence "Supporting evidence includes similarity to: 2 Proteins, and 100% coverage of the annotated genomic feature by RNAseq alignments, including 27 samples with support for all annotated introns";
NC_043010.1	Gnomon	exon	18260853	18261038	.	-	.	gene_id "LOC115219028"; db_xref "GeneID:115219028"; gbkey "mRNA"; gene "LOC115219028"; ID ""; gene_name "LOC115219028"; transcript_id "XM_029789070.2"; product "WD repeat-containing protein 6, transcript variant X1"; exon_number "14"; model_evidence "Supporting evidence includes similarity to: 2 Proteins, and 100% coverage of the annotated genomic feature by RNAseq alignments, including 27 samples with support for all annotated introns";
NC_043010.1	Gnomon	exon	18263278	18263423	.	-	.	gene_id "LOC115219028"; db_xref "GeneID:115219028"; gbkey "mRNA"; gene "LOC115219028"; ID ""; gene_name "LOC115219028"; transcript_id "XM_029789070.2"; product "WD repeat-containing protein 6, transcript variant X1"; exon_number "13"; model_evidence "Supporting evidence includes similarity to: 2 Proteins, and 100% coverage of the annotated genomic feature by RNAseq alignments, including 27 samples with support for all annotated introns";
NC_043010.1	Gnomon	exon	18265052	18265206	.	-	.	gene_id "LOC115219028"; db_xref "GeneID:115219028"; gbkey "mRNA"; gene "LOC115219028"; ID ""; gene_name "LOC115219028"; transcript_id "XM_029789070.2"; product "WD repeat-containing protein 6, transcript variant X1"; exon_number "12"; model_evidence "Supporting evidence includes similarity to: 2 Proteins, and 100% coverage of the annotated genomic feature by RNAseq alignments, including 27 samples with support for all annotated introns";
NC_043010.1	Gnomon	exon	18266865	18266947	.	-	.	gene_id "LOC115219028"; db_xref "GeneID:115219028"; gbkey "mRNA"; gene "LOC115219028"; ID ""; gene_name "LOC115219028"; transcript_id "XM_029789070.2"; product "WD repeat-containing protein 6, transcript variant X1"; exon_number "11"; model_evidence "Supporting evidence includes similarity to: 2 Proteins, and 100% coverage of the annotated genomic feature by RNAseq alignments, including 27 samples with support for all annotated introns";
NC_043010.1	Gnomon	exon	18268749	18268856	.	-	.	gene_id "LOC115219028"; db_xref "GeneID:115219028"; gbkey "mRNA"; gene "LOC115219028"; ID ""; gene_name "LOC115219028"; transcript_id "XM_029789070.2"; product "WD repeat-containing protein 6, transcript variant X1"; exon_number "10"; model_evidence "Supporting evidence includes similarity to: 2 Proteins, and 100% coverage of the annotated genomic feature by RNAseq alignments, including 27 samples with support for all annotated introns";
NC_043010.1	Gnomon	exon	18270814	18270861	.	-	.	gene_id "LOC115219028"; db_xref "GeneID:115219028"; gbkey "mRNA"; gene "LOC115219028"; ID ""; gene_name "LOC115219028"; transcript_id "XM_029789070.2"; product "WD repeat-containing protein 6, transcript variant X1"; exon_number "9"; model_evidence "Supporting evidence includes similarity to: 2 Proteins, and 100% coverage of the annotated genomic feature by RNAseq alignments, including 27 samples with support for all annotated introns";
NC_043010.1	Gnomon	exon	18273159	18273221	.	-	.	gene_id "LOC115219028"; db_xref "GeneID:115219028"; gbkey "mRNA"; gene "LOC115219028"; ID ""; gene_name "LOC115219028"; transcript_id "XM_029789070.2"; product "WD repeat-containing protein 6, transcript variant X1"; exon_number "8"; model_evidence "Supporting evidence includes similarity to: 2 Proteins, and 100% coverage of the annotated genomic feature by RNAseq alignments, including 27 samples with support for all annotated introns";
NC_043010.1	Gnomon	exon	18274673	18274906	.	-	.	gene_id "LOC115219028"; db_xref "GeneID:115219028"; gbkey "mRNA"; gene "LOC115219028"; ID ""; gene_name "LOC115219028"; transcript_id "XM_029789070.2"; product "WD repeat-containing protein 6, transcript variant X1"; exon_number "7"; model_evidence "Supporting evidence includes similarity to: 2 Proteins, and 100% coverage of the annotated genomic feature by RNAseq alignments, including 27 samples with support for all annotated introns";
NC_043010.1	Gnomon	exon	18275742	18275901	.	-	.	gene_id "LOC115219028"; db_xref "GeneID:115219028"; gbkey "mRNA"; gene "LOC115219028"; ID ""; gene_name "LOC115219028"; transcript_id "XM_029789070.2"; product "WD repeat-containing protein 6, transcript variant X1"; exon_number "6"; model_evidence "Supporting evidence includes similarity to: 2 Proteins, and 100% coverage of the annotated genomic feature by RNAseq alignments, including 27 samples with support for all annotated introns";
NC_043010.1	Gnomon	exon	18276752	18276870	.	-	.	gene_id "LOC115219028"; db_xref "GeneID:115219028"; gbkey "mRNA"; gene "LOC115219028"; ID ""; gene_name "LOC115219028"; transcript_id "XM_029789070.2"; product "WD repeat-containing protein 6, transcript variant X1"; exon_number "5"; model_evidence "Supporting evidence includes similarity to: 2 Proteins, and 100% coverage of the annotated genomic feature by RNAseq alignments, including 27 samples with support for all annotated introns";
NC_043010.1	Gnomon	exon	18277070	18277136	.	-	.	gene_id "LOC115219028"; db_xref "GeneID:115219028"; gbkey "mRNA"; gene "LOC115219028"; ID ""; gene_name "LOC115219028"; transcript_id "XM_029789070.2"; product "WD repeat-containing protein 6, transcript variant X1"; exon_number "4"; model_evidence "Supporting evidence includes similarity to: 2 Proteins, and 100% coverage of the annotated genomic feature by RNAseq alignments, including 27 samples with support for all annotated introns";
NC_043010.1	Gnomon	exon	18277847	18277937	.	-	.	gene_id "LOC115219028"; db_xref "GeneID:115219028"; gbkey "mRNA"; gene "LOC115219028"; ID ""; gene_name "LOC115219028"; transcript_id "XM_029789070.2"; product "WD repeat-containing protein 6, transcript variant X1"; exon_number "3"; model_evidence "Supporting evidence includes similarity to: 2 Proteins, and 100% coverage of the annotated genomic feature by RNAseq alignments, including 27 samples with support for all annotated introns";
NC_043010.1	Gnomon	exon	18278804	18278902	.	-	.	gene_id "LOC115219028"; db_xref "GeneID:115219028"; gbkey "mRNA"; gene "LOC115219028"; ID ""; gene_name "LOC115219028"; transcript_id "XM_029789070.2"; product "WD repeat-containing protein 6, transcript variant X1"; exon_number "2"; model_evidence "Supporting evidence includes similarity to: 2 Proteins, and 100% coverage of the annotated genomic feature by RNAseq alignments, including 27 samples with support for all annotated introns";
NC_043010.1	Gnomon	exon	18282836	18282986	.	-	.	gene_id "LOC115219028"; db_xref "GeneID:115219028"; gbkey "mRNA"; gene "LOC115219028"; ID ""; gene_name "LOC115219028"; transcript_id "XM_029789070.2"; product "WD repeat-containing protein 6, transcript variant X1"; exon_number "1"; model_evidence "Supporting evidence includes similarity to: 2 Proteins, and 100% coverage of the annotated genomic feature by RNAseq alignments, including 27 samples with support for all annotated introns";
NC_043010.1	Gnomon	start_codon	18282921	18282923	.	-	0	gene_id "LOC115219028"; db_xref "GeneID:115219028"; gbkey "CDS"; gene "LOC115219028"; ID ""; gene_name "LOC115219028"; transcript_id "XM_029789070.2"; product "WD repeat-containing protein 6"; protein_id "XP_029644930.1"; exon_number "1";
NC_043010.1	Gnomon	stop_codon	18245230	18245232	.	-	0	gene_id "LOC115219028"; db_xref "GeneID:115219028"; gbkey "CDS"; gene "LOC115219028"; ID ""; gene_name "LOC115219028"; transcript_id "XM_029789070.2"; product "WD repeat-containing protein 6"; protein_id "XP_029644930.1"; exon_number "24";
NC_043010.1	Gnomon	transcript	18200262	18282975	.	-	.	gene_id "LOC115219028"; ID "XM_036508705.1"; gene_name "LOC115219028"; transcript_id "XM_036508705.1";
NC_043010.1	Gnomon	CDS	18245233	18245305	.	-	1	gene_id "LOC115219028"; db_xref "GeneID:115219028"; gbkey "CDS"; gene "LOC115219028"; ID ""; gene_name "LOC115219028"; transcript_id "XM_036508705.1"; product "WD repeat-containing protein 6"; protein_id "XP_036364598.1"; exon_number "24";
NC_043010.1	Gnomon	CDS	18246747	18246814	.	-	0	gene_id "LOC115219028"; db_xref "GeneID:115219028"; gbkey "CDS"; gene "LOC115219028"; ID ""; gene_name "LOC115219028"; transcript_id "XM_036508705.1"; product "WD repeat-containing protein 6"; protein_id "XP_036364598.1"; exon_number "23";
NC_043010.1	Gnomon	CDS	18247867	18248105	.	-	2	gene_id "LOC115219028"; db_xref "GeneID:115219028"; gbkey "CDS"; gene "LOC115219028"; ID ""; gene_name "LOC115219028"; transcript_id "XM_036508705.1"; product "WD repeat-containing protein 6"; protein_id "XP_036364598.1"; exon_number "22";
NC_043010.1	Gnomon	CDS	18249282	18249874	.	-	1	gene_id "LOC115219028"; db_xref "GeneID:115219028"; gbkey "CDS"; gene "LOC115219028"; ID ""; gene_name "LOC115219028"; transcript_id "XM_036508705.1"; product "WD repeat-containing protein 6"; protein_id "XP_036364598.1"; exon_number "21";
NC_043010.1	Gnomon	CDS	18252851	18253328	.	-	2	gene_id "LOC115219028"; db_xref "GeneID:115219028"; gbkey "CDS"; gene "LOC115219028"; ID ""; gene_name "LOC115219028"; transcript_id "XM_036508705.1"; product "WD repeat-containing protein 6"; protein_id "XP_036364598.1"; exon_number "20";
NC_043010.1	Gnomon	CDS	18254485	18254553	.	-	2	gene_id "LOC115219028"; db_xref "GeneID:115219028"; gbkey "CDS"; gene "LOC115219028"; ID ""; gene_name "LOC115219028"; transcript_id "XM_036508705.1"; product "WD repeat-containing protein 6"; protein_id "XP_036364598.1"; exon_number "19";
NC_043010.1	Gnomon	CDS	18256482	18256548	.	-	0	gene_id "LOC115219028"; db_xref "GeneID:115219028"; gbkey "CDS"; gene "LOC115219028"; ID ""; gene_name "LOC115219028"; transcript_id "XM_036508705.1"; product "WD repeat-containing protein 6"; protein_id "XP_036364598.1"; exon_number "18";
NC_043010.1	Gnomon	CDS	18256713	18256889	.	-	0	gene_id "LOC115219028"; db_xref "GeneID:115219028"; gbkey "CDS"; gene "LOC115219028"; ID ""; gene_name "LOC115219028"; transcript_id "XM_036508705.1"; product "WD repeat-containing protein 6"; protein_id "XP_036364598.1"; exon_number "17";
NC_043010.1	Gnomon	CDS	18257916	18257987	.	-	0	gene_id "LOC115219028"; db_xref "GeneID:115219028"; gbkey "CDS"; gene "LOC115219028"; ID ""; gene_name "LOC115219028"; transcript_id "XM_036508705.1"; product "WD repeat-containing protein 6"; protein_id "XP_036364598.1"; exon_number "16";
NC_043010.1	Gnomon	CDS	18259147	18259308	.	-	0	gene_id "LOC115219028"; db_xref "GeneID:115219028"; gbkey "CDS"; gene "LOC115219028"; ID ""; gene_name "LOC115219028"; transcript_id "XM_036508705.1"; product "WD repeat-containing protein 6"; protein_id "XP_036364598.1"; exon_number "15";
NC_043010.1	Gnomon	CDS	18260853	18261038	.	-	0	gene_id "LOC115219028"; db_xref "GeneID:115219028"; gbkey "CDS"; gene "LOC115219028"; ID ""; gene_name "LOC115219028"; transcript_id "XM_036508705.1"; product "WD repeat-containing protein 6"; protein_id "XP_036364598.1"; exon_number "14";
NC_043010.1	Gnomon	CDS	18263278	18263423	.	-	2	gene_id "LOC115219028"; db_xref "GeneID:115219028"; gbkey "CDS"; gene "LOC115219028"; ID ""; gene_name "LOC115219028"; transcript_id "XM_036508705.1"; product "WD repeat-containing protein 6"; protein_id "XP_036364598.1"; exon_number "13";
NC_043010.1	Gnomon	CDS	18265052	18265206	.	-	1	gene_id "LOC115219028"; db_xref "GeneID:115219028"; gbkey "CDS"; gene "LOC115219028"; ID ""; gene_name "LOC115219028"; transcript_id "XM_036508705.1"; product "WD repeat-containing protein 6"; protein_id "XP_036364598.1"; exon_number "12";
NC_043010.1	Gnomon	CDS	18266865	18266947	.	-	0	gene_id "LOC115219028"; db_xref "GeneID:115219028"; gbkey "CDS"; gene "LOC115219028"; ID ""; gene_name "LOC115219028"; transcript_id "XM_036508705.1"; product "WD repeat-containing protein 6"; protein_id "XP_036364598.1"; exon_number "11";
NC_043010.1	Gnomon	CDS	18268749	18268856	.	-	0	gene_id "LOC115219028"; db_xref "GeneID:115219028"; gbkey "CDS"; gene "LOC115219028"; ID ""; gene_name "LOC115219028"; transcript_id "XM_036508705.1"; product "WD repeat-containing protein 6"; protein_id "XP_036364598.1"; exon_number "10";
NC_043010.1	Gnomon	CDS	18270814	18270861	.	-	0	gene_id "LOC115219028"; db_xref "GeneID:115219028"; gbkey "CDS"; gene "LOC115219028"; ID ""; gene_name "LOC115219028"; transcript_id "XM_036508705.1"; product "WD repeat-containing protein 6"; protein_id "XP_036364598.1"; exon_number "9";
NC_043010.1	Gnomon	CDS	18273159	18273221	.	-	0	gene_id "LOC115219028"; db_xref "GeneID:115219028"; gbkey "CDS"; gene "LOC115219028"; ID ""; gene_name "LOC115219028"; transcript_id "XM_036508705.1"; product "WD repeat-containing protein 6"; protein_id "XP_036364598.1"; exon_number "8";
NC_043010.1	Gnomon	CDS	18274673	18274906	.	-	0	gene_id "LOC115219028"; db_xref "GeneID:115219028"; gbkey "CDS"; gene "LOC115219028"; ID ""; gene_name "LOC115219028"; transcript_id "XM_036508705.1"; product "WD repeat-containing protein 6"; protein_id "XP_036364598.1"; exon_number "7";
NC_043010.1	Gnomon	CDS	18275742	18275901	.	-	1	gene_id "LOC115219028"; db_xref "GeneID:115219028"; gbkey "CDS"; gene "LOC115219028"; ID ""; gene_name "LOC115219028"; transcript_id "XM_036508705.1"; product "WD repeat-containing protein 6"; protein_id "XP_036364598.1"; exon_number "6";
NC_043010.1	Gnomon	CDS	18276752	18276870	.	-	0	gene_id "LOC115219028"; db_xref "GeneID:115219028"; gbkey "CDS"; gene "LOC115219028"; ID ""; gene_name "LOC115219028"; transcript_id "XM_036508705.1"; product "WD repeat-containing protein 6"; protein_id "XP_036364598.1"; exon_number "5";
NC_043010.1	Gnomon	CDS	18277070	18277136	.	-	1	gene_id "LOC115219028"; db_xref "GeneID:115219028"; gbkey "CDS"; gene "LOC115219028"; ID ""; gene_name "LOC115219028"; transcript_id "XM_036508705.1"; product "WD repeat-containing protein 6"; protein_id "XP_036364598.1"; exon_number "4";
NC_043010.1	Gnomon	CDS	18277847	18277937	.	-	2	gene_id "LOC115219028"; db_xref "GeneID:115219028"; gbkey "CDS"; gene "LOC115219028"; ID ""; gene_name "LOC115219028"; transcript_id "XM_036508705.1"; product "WD repeat-containing protein 6"; protein_id "XP_036364598.1"; exon_number "3";
NC_043010.1	Gnomon	CDS	18278804	18278902	.	-	2	gene_id "LOC115219028"; db_xref "GeneID:115219028"; gbkey "CDS"; gene "LOC115219028"; ID ""; gene_name "LOC115219028"; transcript_id "XM_036508705.1"; product "WD repeat-containing protein 6"; protein_id "XP_036364598.1"; exon_number "2";
NC_043010.1	Gnomon	CDS	18282836	18282923	.	-	0	gene_id "LOC115219028"; db_xref "GeneID:115219028"; gbkey "CDS"; gene "LOC115219028"; ID ""; gene_name "LOC115219028"; transcript_id "XM_036508705.1"; product "WD repeat-containing protein 6"; protein_id "XP_036364598.1"; exon_number "1";
NC_043010.1	Gnomon	exon	18200262	18200281	.	-	.	gene_id "LOC115219028"; db_xref "GeneID:115219028"; gbkey "mRNA"; gene "LOC115219028"; ID ""; gene_name "LOC115219028"; transcript_id "XM_036508705.1"; product "WD repeat-containing protein 6, transcript variant X2"; exon_number "25"; model_evidence "Supporting evidence includes similarity to: 2 Proteins, and 100% coverage of the annotated genomic feature by RNAseq alignments, including 1 sample with support for all annotated introns";
NC_043010.1	Gnomon	exon	18245207	18245305	.	-	.	gene_id "LOC115219028"; db_xref "GeneID:115219028"; gbkey "mRNA"; gene "LOC115219028"; ID ""; gene_name "LOC115219028"; transcript_id "XM_036508705.1"; product "WD repeat-containing protein 6, transcript variant X2"; exon_number "24"; model_evidence "Supporting evidence includes similarity to: 2 Proteins, and 100% coverage of the annotated genomic feature by RNAseq alignments, including 1 sample with support for all annotated introns";
NC_043010.1	Gnomon	exon	18246747	18246814	.	-	.	gene_id "LOC115219028"; db_xref "GeneID:115219028"; gbkey "mRNA"; gene "LOC115219028"; ID ""; gene_name "LOC115219028"; transcript_id "XM_036508705.1"; product "WD repeat-containing protein 6, transcript variant X2"; exon_number "23"; model_evidence "Supporting evidence includes similarity to: 2 Proteins, and 100% coverage of the annotated genomic feature by RNAseq alignments, including 1 sample with support for all annotated introns";
NC_043010.1	Gnomon	exon	18247867	18248105	.	-	.	gene_id "LOC115219028"; db_xref "GeneID:115219028"; gbkey "mRNA"; gene "LOC115219028"; ID ""; gene_name "LOC115219028"; transcript_id "XM_036508705.1"; product "WD repeat-containing protein 6, transcript variant X2"; exon_number "22"; model_evidence "Supporting evidence includes similarity to: 2 Proteins, and 100% coverage of the annotated genomic feature by RNAseq alignments, including 1 sample with support for all annotated introns";
NC_043010.1	Gnomon	exon	18249282	18249874	.	-	.	gene_id "LOC115219028"; db_xref "GeneID:115219028"; gbkey "mRNA"; gene "LOC115219028"; ID ""; gene_name "LOC115219028"; transcript_id "XM_036508705.1"; product "WD repeat-containing protein 6, transcript variant X2"; exon_number "21"; model_evidence "Supporting evidence includes similarity to: 2 Proteins, and 100% coverage of the annotated genomic feature by RNAseq alignments, including 1 sample with support for all annotated introns";
NC_043010.1	Gnomon	exon	18252851	18253328	.	-	.	gene_id "LOC115219028"; db_xref "GeneID:115219028"; gbkey "mRNA"; gene "LOC115219028"; ID ""; gene_name "LOC115219028"; transcript_id "XM_036508705.1"; product "WD repeat-containing protein 6, transcript variant X2"; exon_number "20"; model_evidence "Supporting evidence includes similarity to: 2 Proteins, and 100% coverage of the annotated genomic feature by RNAseq alignments, including 1 sample with support for all annotated introns";
NC_043010.1	Gnomon	exon	18254485	18254553	.	-	.	gene_id "LOC115219028"; db_xref "GeneID:115219028"; gbkey "mRNA"; gene "LOC115219028"; ID ""; gene_name "LOC115219028"; transcript_id "XM_036508705.1"; product "WD repeat-containing protein 6, transcript variant X2"; exon_number "19"; model_evidence "Supporting evidence includes similarity to: 2 Proteins, and 100% coverage of the annotated genomic feature by RNAseq alignments, including 1 sample with support for all annotated introns";
NC_043010.1	Gnomon	exon	18256482	18256548	.	-	.	gene_id "LOC115219028"; db_xref "GeneID:115219028"; gbkey "mRNA"; gene "LOC115219028"; ID ""; gene_name "LOC115219028"; transcript_id "XM_036508705.1"; product "WD repeat-containing protein 6, transcript variant X2"; exon_number "18"; model_evidence "Supporting evidence includes similarity to: 2 Proteins, and 100% coverage of the annotated genomic feature by RNAseq alignments, including 1 sample with support for all annotated introns";
NC_043010.1	Gnomon	exon	18256713	18256889	.	-	.	gene_id "LOC115219028"; db_xref "GeneID:115219028"; gbkey "mRNA"; gene "LOC115219028"; ID ""; gene_name "LOC115219028"; transcript_id "XM_036508705.1"; product "WD repeat-containing protein 6, transcript variant X2"; exon_number "17"; model_evidence "Supporting evidence includes similarity to: 2 Proteins, and 100% coverage of the annotated genomic feature by RNAseq alignments, including 1 sample with support for all annotated introns";
NC_043010.1	Gnomon	exon	18257916	18257987	.	-	.	gene_id "LOC115219028"; db_xref "GeneID:115219028"; gbkey "mRNA"; gene "LOC115219028"; ID ""; gene_name "LOC115219028"; transcript_id "XM_036508705.1"; product "WD repeat-containing protein 6, transcript variant X2"; exon_number "16"; model_evidence "Supporting evidence includes similarity to: 2 Proteins, and 100% coverage of the annotated genomic feature by RNAseq alignments, including 1 sample with support for all annotated introns";
NC_043010.1	Gnomon	exon	18259147	18259308	.	-	.	gene_id "LOC115219028"; db_xref "GeneID:115219028"; gbkey "mRNA"; gene "LOC115219028"; ID ""; gene_name "LOC115219028"; transcript_id "XM_036508705.1"; product "WD repeat-containing protein 6, transcript variant X2"; exon_number "15"; model_evidence "Supporting evidence includes similarity to: 2 Proteins, and 100% coverage of the annotated genomic feature by RNAseq alignments, including 1 sample with support for all annotated introns";
NC_043010.1	Gnomon	exon	18260853	18261038	.	-	.	gene_id "LOC115219028"; db_xref "GeneID:115219028"; gbkey "mRNA"; gene "LOC115219028"; ID ""; gene_name "LOC115219028"; transcript_id "XM_036508705.1"; product "WD repeat-containing protein 6, transcript variant X2"; exon_number "14"; model_evidence "Supporting evidence includes similarity to: 2 Proteins, and 100% coverage of the annotated genomic feature by RNAseq alignments, including 1 sample with support for all annotated introns";
NC_043010.1	Gnomon	exon	18263278	18263423	.	-	.	gene_id "LOC115219028"; db_xref "GeneID:115219028"; gbkey "mRNA"; gene "LOC115219028"; ID ""; gene_name "LOC115219028"; transcript_id "XM_036508705.1"; product "WD repeat-containing protein 6, transcript variant X2"; exon_number "13"; model_evidence "Supporting evidence includes similarity to: 2 Proteins, and 100% coverage of the annotated genomic feature by RNAseq alignments, including 1 sample with support for all annotated introns";
NC_043010.1	Gnomon	exon	18265052	18265206	.	-	.	gene_id "LOC115219028"; db_xref "GeneID:115219028"; gbkey "mRNA"; gene "LOC115219028"; ID ""; gene_name "LOC115219028"; transcript_id "XM_036508705.1"; product "WD repeat-containing protein 6, transcript variant X2"; exon_number "12"; model_evidence "Supporting evidence includes similarity to: 2 Proteins, and 100% coverage of the annotated genomic feature by RNAseq alignments, including 1 sample with support for all annotated introns";
NC_043010.1	Gnomon	exon	18266865	18266947	.	-	.	gene_id "LOC115219028"; db_xref "GeneID:115219028"; gbkey "mRNA"; gene "LOC115219028"; ID ""; gene_name "LOC115219028"; transcript_id "XM_036508705.1"; product "WD repeat-containing protein 6, transcript variant X2"; exon_number "11"; model_evidence "Supporting evidence includes similarity to: 2 Proteins, and 100% coverage of the annotated genomic feature by RNAseq alignments, including 1 sample with support for all annotated introns";
NC_043010.1	Gnomon	exon	18268749	18268856	.	-	.	gene_id "LOC115219028"; db_xref "GeneID:115219028"; gbkey "mRNA"; gene "LOC115219028"; ID ""; gene_name "LOC115219028"; transcript_id "XM_036508705.1"; product "WD repeat-containing protein 6, transcript variant X2"; exon_number "10"; model_evidence "Supporting evidence includes similarity to: 2 Proteins, and 100% coverage of the annotated genomic feature by RNAseq alignments, including 1 sample with support for all annotated introns";
NC_043010.1	Gnomon	exon	18270814	18270861	.	-	.	gene_id "LOC115219028"; db_xref "GeneID:115219028"; gbkey "mRNA"; gene "LOC115219028"; ID ""; gene_name "LOC115219028"; transcript_id "XM_036508705.1"; product "WD repeat-containing protein 6, transcript variant X2"; exon_number "9"; model_evidence "Supporting evidence includes similarity to: 2 Proteins, and 100% coverage of the annotated genomic feature by RNAseq alignments, including 1 sample with support for all annotated introns";
NC_043010.1	Gnomon	exon	18273159	18273221	.	-	.	gene_id "LOC115219028"; db_xref "GeneID:115219028"; gbkey "mRNA"; gene "LOC115219028"; ID ""; gene_name "LOC115219028"; transcript_id "XM_036508705.1"; product "WD repeat-containing protein 6, transcript variant X2"; exon_number "8"; model_evidence "Supporting evidence includes similarity to: 2 Proteins, and 100% coverage of the annotated genomic feature by RNAseq alignments, including 1 sample with support for all annotated introns";
NC_043010.1	Gnomon	exon	18274673	18274906	.	-	.	gene_id "LOC115219028"; db_xref "GeneID:115219028"; gbkey "mRNA"; gene "LOC115219028"; ID ""; gene_name "LOC115219028"; transcript_id "XM_036508705.1"; product "WD repeat-containing protein 6, transcript variant X2"; exon_number "7"; model_evidence "Supporting evidence includes similarity to: 2 Proteins, and 100% coverage of the annotated genomic feature by RNAseq alignments, including 1 sample with support for all annotated introns";
NC_043010.1	Gnomon	exon	18275742	18275901	.	-	.	gene_id "LOC115219028"; db_xref "GeneID:115219028"; gbkey "mRNA"; gene "LOC115219028"; ID ""; gene_name "LOC115219028"; transcript_id "XM_036508705.1"; product "WD repeat-containing protein 6, transcript variant X2"; exon_number "6"; model_evidence "Supporting evidence includes similarity to: 2 Proteins, and 100% coverage of the annotated genomic feature by RNAseq alignments, including 1 sample with support for all annotated introns";
NC_043010.1	Gnomon	exon	18276752	18276870	.	-	.	gene_id "LOC115219028"; db_xref "GeneID:115219028"; gbkey "mRNA"; gene "LOC115219028"; ID ""; gene_name "LOC115219028"; transcript_id "XM_036508705.1"; product "WD repeat-containing protein 6, transcript variant X2"; exon_number "5"; model_evidence "Supporting evidence includes similarity to: 2 Proteins, and 100% coverage of the annotated genomic feature by RNAseq alignments, including 1 sample with support for all annotated introns";
NC_043010.1	Gnomon	exon	18277070	18277136	.	-	.	gene_id "LOC115219028"; db_xref "GeneID:115219028"; gbkey "mRNA"; gene "LOC115219028"; ID ""; gene_name "LOC115219028"; transcript_id "XM_036508705.1"; product "WD repeat-containing protein 6, transcript variant X2"; exon_number "4"; model_evidence "Supporting evidence includes similarity to: 2 Proteins, and 100% coverage of the annotated genomic feature by RNAseq alignments, including 1 sample with support for all annotated introns";
NC_043010.1	Gnomon	exon	18277847	18277937	.	-	.	gene_id "LOC115219028"; db_xref "GeneID:115219028"; gbkey "mRNA"; gene "LOC115219028"; ID ""; gene_name "LOC115219028"; transcript_id "XM_036508705.1"; product "WD repeat-containing protein 6, transcript variant X2"; exon_number "3"; model_evidence "Supporting evidence includes similarity to: 2 Proteins, and 100% coverage of the annotated genomic feature by RNAseq alignments, including 1 sample with support for all annotated introns";
NC_043010.1	Gnomon	exon	18278804	18278902	.	-	.	gene_id "LOC115219028"; db_xref "GeneID:115219028"; gbkey "mRNA"; gene "LOC115219028"; ID ""; gene_name "LOC115219028"; transcript_id "XM_036508705.1"; product "WD repeat-containing protein 6, transcript variant X2"; exon_number "2"; model_evidence "Supporting evidence includes similarity to: 2 Proteins, and 100% coverage of the annotated genomic feature by RNAseq alignments, including 1 sample with support for all annotated introns";
NC_043010.1	Gnomon	exon	18282836	18282975	.	-	.	gene_id "LOC115219028"; db_xref "GeneID:115219028"; gbkey "mRNA"; gene "LOC115219028"; ID ""; gene_name "LOC115219028"; transcript_id "XM_036508705.1"; product "WD repeat-containing protein 6, transcript variant X2"; exon_number "1"; model_evidence "Supporting evidence includes similarity to: 2 Proteins, and 100% coverage of the annotated genomic feature by RNAseq alignments, including 1 sample with support for all annotated introns";
NC_043010.1	Gnomon	start_codon	18282921	18282923	.	-	0	gene_id "LOC115219028"; db_xref "GeneID:115219028"; gbkey "CDS"; gene "LOC115219028"; ID ""; gene_name "LOC115219028"; transcript_id "XM_036508705.1"; product "WD repeat-containing protein 6"; protein_id "XP_036364598.1"; exon_number "1";
NC_043010.1	Gnomon	stop_codon	18245230	18245232	.	-	0	gene_id "LOC115219028"; db_xref "GeneID:115219028"; gbkey "CDS"; gene "LOC115219028"; ID ""; gene_name "LOC115219028"; transcript_id "XM_036508705.1"; product "WD repeat-containing protein 6"; protein_id "XP_036364598.1"; exon_number "24";
NC_043010.1	Gnomon	gene	16932424	16969381	.	+	.	gene_id "LOC115219029"; db_xref "GeneID:115219029"; gbkey "Gene"; gene "LOC115219029"; gene_biotype "protein_coding"; ID ""; gene_name "LOC115219029";
NC_043010.1	PBRI	transcript	16932431	16969381	.	+	.	gene_id "LOC115219029"; ID ""; gene_name "LOC115219029"; transcript_id "G41037.6"; uniq_trans_id "G41037.6";
NC_043010.1	PBRI	exon	16932431	16932742	.	+	.	gene_id "LOC115219029"; ID ""; gene_name "LOC115219029"; transcript_id "G41037.6"; exon_number "1"; uniq_trans_id "G41037.6";
NC_043010.1	PBRI	exon	16940473	16940608	.	+	.	gene_id "LOC115219029"; ID ""; gene_name "LOC115219029"; transcript_id "G41037.6"; exon_number "2"; uniq_trans_id "G41037.6";
NC_043010.1	PBRI	exon	16940767	16940888	.	+	.	gene_id "LOC115219029"; ID ""; gene_name "LOC115219029"; transcript_id "G41037.6"; exon_number "3"; uniq_trans_id "G41037.6";
NC_043010.1	PBRI	exon	16943648	16943743	.	+	.	gene_id "LOC115219029"; ID ""; gene_name "LOC115219029"; transcript_id "G41037.6"; exon_number "4"; uniq_trans_id "G41037.6";
NC_043010.1	PBRI	exon	16946012	16946170	.	+	.	gene_id "LOC115219029"; ID ""; gene_name "LOC115219029"; transcript_id "G41037.6"; exon_number "5"; uniq_trans_id "G41037.6";
NC_043010.1	PBRI	exon	16948334	16948518	.	+	.	gene_id "LOC115219029"; ID ""; gene_name "LOC115219029"; transcript_id "G41037.6"; exon_number "6"; uniq_trans_id "G41037.6";
NC_043010.1	PBRI	exon	16950063	16950363	.	+	.	gene_id "LOC115219029"; ID ""; gene_name "LOC115219029"; transcript_id "G41037.6"; exon_number "7"; uniq_trans_id "G41037.6";
NC_043010.1	PBRI	exon	16951675	16951921	.	+	.	gene_id "LOC115219029"; ID ""; gene_name "LOC115219029"; transcript_id "G41037.6"; exon_number "8"; uniq_trans_id "G41037.6";
NC_043010.1	PBRI	exon	16954932	16955047	.	+	.	gene_id "LOC115219029"; ID ""; gene_name "LOC115219029"; transcript_id "G41037.6"; exon_number "9"; uniq_trans_id "G41037.6";
NC_043010.1	PBRI	exon	16957050	16957166	.	+	.	gene_id "LOC115219029"; ID ""; gene_name "LOC115219029"; transcript_id "G41037.6"; exon_number "10"; uniq_trans_id "G41037.6";
NC_043010.1	PBRI	exon	16959115	16959288	.	+	.	gene_id "LOC115219029"; ID ""; gene_name "LOC115219029"; transcript_id "G41037.6"; exon_number "11"; uniq_trans_id "G41037.6";
NC_043010.1	PBRI	exon	16960313	16960507	.	+	.	gene_id "LOC115219029"; ID ""; gene_name "LOC115219029"; transcript_id "G41037.6"; exon_number "12"; uniq_trans_id "G41037.6";
NC_043010.1	PBRI	exon	16964599	16964674	.	+	.	gene_id "LOC115219029"; ID ""; gene_name "LOC115219029"; transcript_id "G41037.6"; exon_number "13"; uniq_trans_id "G41037.6";
NC_043010.1	PBRI	exon	16965191	16966032	.	+	.	gene_id "LOC115219029"; ID ""; gene_name "LOC115219029"; transcript_id "G41037.6"; exon_number "14"; uniq_trans_id "G41037.6";
NC_043010.1	PBRI	exon	16966082	16969381	.	+	.	gene_id "LOC115219029"; ID ""; gene_name "LOC115219029"; transcript_id "G41037.6"; exon_number "15"; uniq_trans_id "G41037.6";
NC_043010.1	Gnomon	transcript	16932424	16965800	.	+	.	gene_id "LOC115219029"; ID "XM_029789072.2"; gene_name "LOC115219029"; transcript_id "XM_029789072.2";
NC_043010.1	Gnomon	CDS	16932673	16932742	.	+	0	gene_id "LOC115219029"; db_xref "GeneID:115219029"; gbkey "CDS"; gene "LOC115219029"; ID ""; gene_name "LOC115219029"; transcript_id "XM_029789072.2"; product "melanotransferrin"; protein_id "XP_029644932.1"; exon_number "1";
NC_043010.1	Gnomon	CDS	16940473	16940608	.	+	2	gene_id "LOC115219029"; db_xref "GeneID:115219029"; gbkey "CDS"; gene "LOC115219029"; ID ""; gene_name "LOC115219029"; transcript_id "XM_029789072.2"; product "melanotransferrin"; protein_id "XP_029644932.1"; exon_number "2";
NC_043010.1	Gnomon	CDS	16940767	16940888	.	+	1	gene_id "LOC115219029"; db_xref "GeneID:115219029"; gbkey "CDS"; gene "LOC115219029"; ID ""; gene_name "LOC115219029"; transcript_id "XM_029789072.2"; product "melanotransferrin"; protein_id "XP_029644932.1"; exon_number "3";
NC_043010.1	Gnomon	CDS	16943648	16943743	.	+	2	gene_id "LOC115219029"; db_xref "GeneID:115219029"; gbkey "CDS"; gene "LOC115219029"; ID ""; gene_name "LOC115219029"; transcript_id "XM_029789072.2"; product "melanotransferrin"; protein_id "XP_029644932.1"; exon_number "4";
NC_043010.1	Gnomon	CDS	16946012	16946170	.	+	2	gene_id "LOC115219029"; db_xref "GeneID:115219029"; gbkey "CDS"; gene "LOC115219029"; ID ""; gene_name "LOC115219029"; transcript_id "XM_029789072.2"; product "melanotransferrin"; protein_id "XP_029644932.1"; exon_number "5";
NC_043010.1	Gnomon	CDS	16948334	16948518	.	+	2	gene_id "LOC115219029"; db_xref "GeneID:115219029"; gbkey "CDS"; gene "LOC115219029"; ID ""; gene_name "LOC115219029"; transcript_id "XM_029789072.2"; product "melanotransferrin"; protein_id "XP_029644932.1"; exon_number "6";
NC_043010.1	Gnomon	CDS	16950063	16950363	.	+	0	gene_id "LOC115219029"; db_xref "GeneID:115219029"; gbkey "CDS"; gene "LOC115219029"; ID ""; gene_name "LOC115219029"; transcript_id "XM_029789072.2"; product "melanotransferrin"; protein_id "XP_029644932.1"; exon_number "7";
NC_043010.1	Gnomon	CDS	16951675	16951921	.	+	2	gene_id "LOC115219029"; db_xref "GeneID:115219029"; gbkey "CDS"; gene "LOC115219029"; ID ""; gene_name "LOC115219029"; transcript_id "XM_029789072.2"; product "melanotransferrin"; protein_id "XP_029644932.1"; exon_number "8";
NC_043010.1	Gnomon	CDS	16954932	16955047	.	+	1	gene_id "LOC115219029"; db_xref "GeneID:115219029"; gbkey "CDS"; gene "LOC115219029"; ID ""; gene_name "LOC115219029"; transcript_id "XM_029789072.2"; product "melanotransferrin"; protein_id "XP_029644932.1"; exon_number "9";
NC_043010.1	Gnomon	CDS	16957050	16957166	.	+	2	gene_id "LOC115219029"; db_xref "GeneID:115219029"; gbkey "CDS"; gene "LOC115219029"; ID ""; gene_name "LOC115219029"; transcript_id "XM_029789072.2"; product "melanotransferrin"; protein_id "XP_029644932.1"; exon_number "10";
NC_043010.1	Gnomon	CDS	16959115	16959288	.	+	2	gene_id "LOC115219029"; db_xref "GeneID:115219029"; gbkey "CDS"; gene "LOC115219029"; ID ""; gene_name "LOC115219029"; transcript_id "XM_029789072.2"; product "melanotransferrin"; protein_id "XP_029644932.1"; exon_number "11";
NC_043010.1	Gnomon	CDS	16960313	16960507	.	+	2	gene_id "LOC115219029"; db_xref "GeneID:115219029"; gbkey "CDS"; gene "LOC115219029"; ID ""; gene_name "LOC115219029"; transcript_id "XM_029789072.2"; product "melanotransferrin"; protein_id "XP_029644932.1"; exon_number "12";
NC_043010.1	Gnomon	CDS	16964599	16964674	.	+	2	gene_id "LOC115219029"; db_xref "GeneID:115219029"; gbkey "CDS"; gene "LOC115219029"; ID ""; gene_name "LOC115219029"; transcript_id "XM_029789072.2"; product "melanotransferrin"; protein_id "XP_029644932.1"; exon_number "13";
NC_043010.1	Gnomon	CDS	16965191	16965446	.	+	1	gene_id "LOC115219029"; db_xref "GeneID:115219029"; gbkey "CDS"; gene "LOC115219029"; ID ""; gene_name "LOC115219029"; transcript_id "XM_029789072.2"; product "melanotransferrin"; protein_id "XP_029644932.1"; exon_number "14";
NC_043010.1	Gnomon	exon	16932424	16932742	.	+	.	gene_id "LOC115219029"; db_xref "GeneID:115219029"; gbkey "mRNA"; gene "LOC115219029"; ID ""; gene_name "LOC115219029"; transcript_id "XM_029789072.2"; product "melanotransferrin"; exon_number "1"; model_evidence "Supporting evidence includes similarity to: 10 Proteins, and 100% coverage of the annotated genomic feature by RNAseq alignments, including 33 samples with support for all annotated introns";
NC_043010.1	Gnomon	exon	16940473	16940608	.	+	.	gene_id "LOC115219029"; db_xref "GeneID:115219029"; gbkey "mRNA"; gene "LOC115219029"; ID ""; gene_name "LOC115219029"; transcript_id "XM_029789072.2"; product "melanotransferrin"; exon_number "2"; model_evidence "Supporting evidence includes similarity to: 10 Proteins, and 100% coverage of the annotated genomic feature by RNAseq alignments, including 33 samples with support for all annotated introns";
NC_043010.1	Gnomon	exon	16940767	16940888	.	+	.	gene_id "LOC115219029"; db_xref "GeneID:115219029"; gbkey "mRNA"; gene "LOC115219029"; ID ""; gene_name "LOC115219029"; transcript_id "XM_029789072.2"; product "melanotransferrin"; exon_number "3"; model_evidence "Supporting evidence includes similarity to: 10 Proteins, and 100% coverage of the annotated genomic feature by RNAseq alignments, including 33 samples with support for all annotated introns";
NC_043010.1	Gnomon	exon	16943648	16943743	.	+	.	gene_id "LOC115219029"; db_xref "GeneID:115219029"; gbkey "mRNA"; gene "LOC115219029"; ID ""; gene_name "LOC115219029"; transcript_id "XM_029789072.2"; product "melanotransferrin"; exon_number "4"; model_evidence "Supporting evidence includes similarity to: 10 Proteins, and 100% coverage of the annotated genomic feature by RNAseq alignments, including 33 samples with support for all annotated introns";
NC_043010.1	Gnomon	exon	16946012	16946170	.	+	.	gene_id "LOC115219029"; db_xref "GeneID:115219029"; gbkey "mRNA"; gene "LOC115219029"; ID ""; gene_name "LOC115219029"; transcript_id "XM_029789072.2"; product "melanotransferrin"; exon_number "5"; model_evidence "Supporting evidence includes similarity to: 10 Proteins, and 100% coverage of the annotated genomic feature by RNAseq alignments, including 33 samples with support for all annotated introns";
NC_043010.1	Gnomon	exon	16948334	16948518	.	+	.	gene_id "LOC115219029"; db_xref "GeneID:115219029"; gbkey "mRNA"; gene "LOC115219029"; ID ""; gene_name "LOC115219029"; transcript_id "XM_029789072.2"; product "melanotransferrin"; exon_number "6"; model_evidence "Supporting evidence includes similarity to: 10 Proteins, and 100% coverage of the annotated genomic feature by RNAseq alignments, including 33 samples with support for all annotated introns";
NC_043010.1	Gnomon	exon	16950063	16950363	.	+	.	gene_id "LOC115219029"; db_xref "GeneID:115219029"; gbkey "mRNA"; gene "LOC115219029"; ID ""; gene_name "LOC115219029"; transcript_id "XM_029789072.2"; product "melanotransferrin"; exon_number "7"; model_evidence "Supporting evidence includes similarity to: 10 Proteins, and 100% coverage of the annotated genomic feature by RNAseq alignments, including 33 samples with support for all annotated introns";
NC_043010.1	Gnomon	exon	16951675	16951921	.	+	.	gene_id "LOC115219029"; db_xref "GeneID:115219029"; gbkey "mRNA"; gene "LOC115219029"; ID ""; gene_name "LOC115219029"; transcript_id "XM_029789072.2"; product "melanotransferrin"; exon_number "8"; model_evidence "Supporting evidence includes similarity to: 10 Proteins, and 100% coverage of the annotated genomic feature by RNAseq alignments, including 33 samples with support for all annotated introns";
NC_043010.1	Gnomon	exon	16954932	16955047	.	+	.	gene_id "LOC115219029"; db_xref "GeneID:115219029"; gbkey "mRNA"; gene "LOC115219029"; ID ""; gene_name "LOC115219029"; transcript_id "XM_029789072.2"; product "melanotransferrin"; exon_number "9"; model_evidence "Supporting evidence includes similarity to: 10 Proteins, and 100% coverage of the annotated genomic feature by RNAseq alignments, including 33 samples with support for all annotated introns";
NC_043010.1	Gnomon	exon	16957050	16957166	.	+	.	gene_id "LOC115219029"; db_xref "GeneID:115219029"; gbkey "mRNA"; gene "LOC115219029"; ID ""; gene_name "LOC115219029"; transcript_id "XM_029789072.2"; product "melanotransferrin"; exon_number "10"; model_evidence "Supporting evidence includes similarity to: 10 Proteins, and 100% coverage of the annotated genomic feature by RNAseq alignments, including 33 samples with support for all annotated introns";
NC_043010.1	Gnomon	exon	16959115	16959288	.	+	.	gene_id "LOC115219029"; db_xref "GeneID:115219029"; gbkey "mRNA"; gene "LOC115219029"; ID ""; gene_name "LOC115219029"; transcript_id "XM_029789072.2"; product "melanotransferrin"; exon_number "11"; model_evidence "Supporting evidence includes similarity to: 10 Proteins, and 100% coverage of the annotated genomic feature by RNAseq alignments, including 33 samples with support for all annotated introns";
NC_043010.1	Gnomon	exon	16960313	16960507	.	+	.	gene_id "LOC115219029"; db_xref "GeneID:115219029"; gbkey "mRNA"; gene "LOC115219029"; ID ""; gene_name "LOC115219029"; transcript_id "XM_029789072.2"; product "melanotransferrin"; exon_number "12"; model_evidence "Supporting evidence includes similarity to: 10 Proteins, and 100% coverage of the annotated genomic feature by RNAseq alignments, including 33 samples with support for all annotated introns";
NC_043010.1	Gnomon	exon	16964599	16964674	.	+	.	gene_id "LOC115219029"; db_xref "GeneID:115219029"; gbkey "mRNA"; gene "LOC115219029"; ID ""; gene_name "LOC115219029"; transcript_id "XM_029789072.2"; product "melanotransferrin"; exon_number "13"; model_evidence "Supporting evidence includes similarity to: 10 Proteins, and 100% coverage of the annotated genomic feature by RNAseq alignments, including 33 samples with support for all annotated introns";
NC_043010.1	Gnomon	exon	16965191	16965800	.	+	.	gene_id "LOC115219029"; db_xref "GeneID:115219029"; gbkey "mRNA"; gene "LOC115219029"; ID ""; gene_name "LOC115219029"; transcript_id "XM_029789072.2"; product "melanotransferrin"; exon_number "14"; model_evidence "Supporting evidence includes similarity to: 10 Proteins, and 100% coverage of the annotated genomic feature by RNAseq alignments, including 33 samples with support for all annotated introns";
NC_043010.1	Gnomon	start_codon	16932673	16932675	.	+	0	gene_id "LOC115219029"; db_xref "GeneID:115219029"; gbkey "CDS"; gene "LOC115219029"; ID ""; gene_name "LOC115219029"; transcript_id "XM_029789072.2"; product "melanotransferrin"; protein_id "XP_029644932.1"; exon_number "1";
NC_043010.1	Gnomon	stop_codon	16965447	16965449	.	+	0	gene_id "LOC115219029"; db_xref "GeneID:115219029"; gbkey "CDS"; gene "LOC115219029"; ID ""; gene_name "LOC115219029"; transcript_id "XM_029789072.2"; product "melanotransferrin"; protein_id "XP_029644932.1"; exon_number "14";
NC_043010.1	Gnomon	gene	44544598	44595905	.	+	.	gene_id "LOC115219030"; db_xref "GeneID:115219030"; gbkey "Gene"; gene "LOC115219030"; gene_biotype "protein_coding"; ID ""; gene_name "LOC115219030";
NC_043010.1	Gnomon~FLAMseq	transcript	44544598	44595905	.	+	.	gene_id "LOC115219030"; ID "XM_029789073.2"; gene_name "LOC115219030"; transcript_id "FLAMseq_ext~XM_029789073.2"; three_prime_ext "3085";
NC_043010.1	Gnomon~FLAMseq	exon	44544598	44544787	.	+	.	gene_id "LOC115219030"; db_xref "GeneID:115219030"; gbkey "mRNA"; gene "LOC115219030"; ID ""; gene_name "LOC115219030"; transcript_id "FLAMseq_ext~XM_029789073.2"; product "Hermansky-Pudlak syndrome 1 protein homolog, transcript variant X1"; exon_number "1"; model_evidence "Supporting evidence includes similarity to: 4 Proteins, and 100% coverage of the annotated genomic feature by RNAseq alignments, including 27 samples with support for all annotated introns";
NC_043010.1	Gnomon~FLAMseq	exon	44567498	44567641	.	+	.	gene_id "LOC115219030"; db_xref "GeneID:115219030"; gbkey "mRNA"; gene "LOC115219030"; ID ""; gene_name "LOC115219030"; transcript_id "FLAMseq_ext~XM_029789073.2"; product "Hermansky-Pudlak syndrome 1 protein homolog, transcript variant X1"; exon_number "2"; model_evidence "Supporting evidence includes similarity to: 4 Proteins, and 100% coverage of the annotated genomic feature by RNAseq alignments, including 27 samples with support for all annotated introns";
NC_043010.1	Gnomon~FLAMseq	exon	44570674	44570795	.	+	.	gene_id "LOC115219030"; db_xref "GeneID:115219030"; gbkey "mRNA"; gene "LOC115219030"; ID ""; gene_name "LOC115219030"; transcript_id "FLAMseq_ext~XM_029789073.2"; product "Hermansky-Pudlak syndrome 1 protein homolog, transcript variant X1"; exon_number "3"; model_evidence "Supporting evidence includes similarity to: 4 Proteins, and 100% coverage of the annotated genomic feature by RNAseq alignments, including 27 samples with support for all annotated introns";
NC_043010.1	Gnomon~FLAMseq	exon	44572536	44572644	.	+	.	gene_id "LOC115219030"; db_xref "GeneID:115219030"; gbkey "mRNA"; gene "LOC115219030"; ID ""; gene_name "LOC115219030"; transcript_id "FLAMseq_ext~XM_029789073.2"; product "Hermansky-Pudlak syndrome 1 protein homolog, transcript variant X1"; exon_number "4"; model_evidence "Supporting evidence includes similarity to: 4 Proteins, and 100% coverage of the annotated genomic feature by RNAseq alignments, including 27 samples with support for all annotated introns";
NC_043010.1	Gnomon~FLAMseq	exon	44573892	44574043	.	+	.	gene_id "LOC115219030"; db_xref "GeneID:115219030"; gbkey "mRNA"; gene "LOC115219030"; ID ""; gene_name "LOC115219030"; transcript_id "FLAMseq_ext~XM_029789073.2"; product "Hermansky-Pudlak syndrome 1 protein homolog, transcript variant X1"; exon_number "5"; model_evidence "Supporting evidence includes similarity to: 4 Proteins, and 100% coverage of the annotated genomic feature by RNAseq alignments, including 27 samples with support for all annotated introns";
NC_043010.1	Gnomon~FLAMseq	exon	44575665	44576379	.	+	.	gene_id "LOC115219030"; db_xref "GeneID:115219030"; gbkey "mRNA"; gene "LOC115219030"; ID ""; gene_name "LOC115219030"; transcript_id "FLAMseq_ext~XM_029789073.2"; product "Hermansky-Pudlak syndrome 1 protein homolog, transcript variant X1"; exon_number "6"; model_evidence "Supporting evidence includes similarity to: 4 Proteins, and 100% coverage of the annotated genomic feature by RNAseq alignments, including 27 samples with support for all annotated introns";
NC_043010.1	Gnomon~FLAMseq	exon	44576504	44576609	.	+	.	gene_id "LOC115219030"; db_xref "GeneID:115219030"; gbkey "mRNA"; gene "LOC115219030"; ID ""; gene_name "LOC115219030"; transcript_id "FLAMseq_ext~XM_029789073.2"; product "Hermansky-Pudlak syndrome 1 protein homolog, transcript variant X1"; exon_number "7"; model_evidence "Supporting evidence includes similarity to: 4 Proteins, and 100% coverage of the annotated genomic feature by RNAseq alignments, including 27 samples with support for all annotated introns";
NC_043010.1	Gnomon~FLAMseq	exon	44577412	44577503	.	+	.	gene_id "LOC115219030"; db_xref "GeneID:115219030"; gbkey "mRNA"; gene "LOC115219030"; ID ""; gene_name "LOC115219030"; transcript_id "FLAMseq_ext~XM_029789073.2"; product "Hermansky-Pudlak syndrome 1 protein homolog, transcript variant X1"; exon_number "8"; model_evidence "Supporting evidence includes similarity to: 4 Proteins, and 100% coverage of the annotated genomic feature by RNAseq alignments, including 27 samples with support for all annotated introns";
NC_043010.1	Gnomon~FLAMseq	exon	44579481	44579708	.	+	.	gene_id "LOC115219030"; db_xref "GeneID:115219030"; gbkey "mRNA"; gene "LOC115219030"; ID ""; gene_name "LOC115219030"; transcript_id "FLAMseq_ext~XM_029789073.2"; product "Hermansky-Pudlak syndrome 1 protein homolog, transcript variant X1"; exon_number "9"; model_evidence "Supporting evidence includes similarity to: 4 Proteins, and 100% coverage of the annotated genomic feature by RNAseq alignments, including 27 samples with support for all annotated introns";
NC_043010.1	Gnomon~FLAMseq	exon	44581287	44581457	.	+	.	gene_id "LOC115219030"; db_xref "GeneID:115219030"; gbkey "mRNA"; gene "LOC115219030"; ID ""; gene_name "LOC115219030"; transcript_id "FLAMseq_ext~XM_029789073.2"; product "Hermansky-Pudlak syndrome 1 protein homolog, transcript variant X1"; exon_number "10"; model_evidence "Supporting evidence includes similarity to: 4 Proteins, and 100% coverage of the annotated genomic feature by RNAseq alignments, including 27 samples with support for all annotated introns";
NC_043010.1	Gnomon~FLAMseq	exon	44583675	44583772	.	+	.	gene_id "LOC115219030"; db_xref "GeneID:115219030"; gbkey "mRNA"; gene "LOC115219030"; ID ""; gene_name "LOC115219030"; transcript_id "FLAMseq_ext~XM_029789073.2"; product "Hermansky-Pudlak syndrome 1 protein homolog, transcript variant X1"; exon_number "11"; model_evidence "Supporting evidence includes similarity to: 4 Proteins, and 100% coverage of the annotated genomic feature by RNAseq alignments, including 27 samples with support for all annotated introns";
NC_043010.1	Gnomon~FLAMseq	exon	44585595	44585786	.	+	.	gene_id "LOC115219030"; db_xref "GeneID:115219030"; gbkey "mRNA"; gene "LOC115219030"; ID ""; gene_name "LOC115219030"; transcript_id "FLAMseq_ext~XM_029789073.2"; product "Hermansky-Pudlak syndrome 1 protein homolog, transcript variant X1"; exon_number "12"; model_evidence "Supporting evidence includes similarity to: 4 Proteins, and 100% coverage of the annotated genomic feature by RNAseq alignments, including 27 samples with support for all annotated introns";
NC_043010.1	Gnomon~FLAMseq	exon	44587187	44587325	.	+	.	gene_id "LOC115219030"; db_xref "GeneID:115219030"; gbkey "mRNA"; gene "LOC115219030"; ID ""; gene_name "LOC115219030"; transcript_id "FLAMseq_ext~XM_029789073.2"; product "Hermansky-Pudlak syndrome 1 protein homolog, transcript variant X1"; exon_number "13"; model_evidence "Supporting evidence includes similarity to: 4 Proteins, and 100% coverage of the annotated genomic feature by RNAseq alignments, including 27 samples with support for all annotated introns";
NC_043010.1	Gnomon~FLAMseq	exon	44587969	44588082	.	+	.	gene_id "LOC115219030"; db_xref "GeneID:115219030"; gbkey "mRNA"; gene "LOC115219030"; ID ""; gene_name "LOC115219030"; transcript_id "FLAMseq_ext~XM_029789073.2"; product "Hermansky-Pudlak syndrome 1 protein homolog, transcript variant X1"; exon_number "14"; model_evidence "Supporting evidence includes similarity to: 4 Proteins, and 100% coverage of the annotated genomic feature by RNAseq alignments, including 27 samples with support for all annotated introns";
NC_043010.1	Gnomon~FLAMseq	exon	44591097	44591179	.	+	.	gene_id "LOC115219030"; db_xref "GeneID:115219030"; gbkey "mRNA"; gene "LOC115219030"; ID ""; gene_name "LOC115219030"; transcript_id "FLAMseq_ext~XM_029789073.2"; product "Hermansky-Pudlak syndrome 1 protein homolog, transcript variant X1"; exon_number "15"; model_evidence "Supporting evidence includes similarity to: 4 Proteins, and 100% coverage of the annotated genomic feature by RNAseq alignments, including 27 samples with support for all annotated introns";
NC_043010.1	Gnomon~FLAMseq	exon	44592030	44592820	.	+	.	gene_id "LOC115219030"; db_xref "GeneID:115219030"; gbkey "mRNA"; gene "LOC115219030"; ID ""; gene_name "LOC115219030"; transcript_id "FLAMseq_ext~XM_029789073.2"; product "Hermansky-Pudlak syndrome 1 protein homolog, transcript variant X1"; exon_number "16"; model_evidence "Supporting evidence includes similarity to: 4 Proteins, and 100% coverage of the annotated genomic feature by RNAseq alignments, including 27 samples with support for all annotated introns";
NC_043010.1	Gnomon~FLAMseq	exon	44592030	44595905	.	+	.	gene_id "LOC115219030"; db_xref "GeneID:115219030"; gbkey "mRNA"; gene "LOC115219030"; ID ""; gene_name "LOC115219030"; transcript_id "FLAMseq_ext~XM_029789073.2"; product "Hermansky-Pudlak syndrome 1 protein homolog"; exon_number "16"; model_evidence "Supporting evidence includes similarity to: 4 Proteins, and 100% coverage of the annotated genomic feature by RNAseq alignments"; three_prime_ext "3085";
NC_043010.1	Gnomon	transcript	44544598	44592820	.	+	.	gene_id "LOC115219030"; ID "XM_029789073.2"; gene_name "LOC115219030"; transcript_id "XM_029789073.2";
NC_043010.1	Gnomon	CDS	44544668	44544787	.	+	0	gene_id "LOC115219030"; db_xref "GeneID:115219030"; gbkey "CDS"; gene "LOC115219030"; ID ""; gene_name "LOC115219030"; transcript_id "XM_029789073.2"; product "Hermansky-Pudlak syndrome 1 protein homolog isoform X1"; protein_id "XP_029644933.1"; exon_number "1";
NC_043010.1	Gnomon	CDS	44567498	44567641	.	+	0	gene_id "LOC115219030"; db_xref "GeneID:115219030"; gbkey "CDS"; gene "LOC115219030"; ID ""; gene_name "LOC115219030"; transcript_id "XM_029789073.2"; product "Hermansky-Pudlak syndrome 1 protein homolog isoform X1"; protein_id "XP_029644933.1"; exon_number "2";
NC_043010.1	Gnomon	CDS	44570674	44570795	.	+	0	gene_id "LOC115219030"; db_xref "GeneID:115219030"; gbkey "CDS"; gene "LOC115219030"; ID ""; gene_name "LOC115219030"; transcript_id "XM_029789073.2"; product "Hermansky-Pudlak syndrome 1 protein homolog isoform X1"; protein_id "XP_029644933.1"; exon_number "3";
NC_043010.1	Gnomon	CDS	44572536	44572644	.	+	1	gene_id "LOC115219030"; db_xref "GeneID:115219030"; gbkey "CDS"; gene "LOC115219030"; ID ""; gene_name "LOC115219030"; transcript_id "XM_029789073.2"; product "Hermansky-Pudlak syndrome 1 protein homolog isoform X1"; protein_id "XP_029644933.1"; exon_number "4";
NC_043010.1	Gnomon	CDS	44573892	44574043	.	+	0	gene_id "LOC115219030"; db_xref "GeneID:115219030"; gbkey "CDS"; gene "LOC115219030"; ID ""; gene_name "LOC115219030"; transcript_id "XM_029789073.2"; product "Hermansky-Pudlak syndrome 1 protein homolog isoform X1"; protein_id "XP_029644933.1"; exon_number "5";
NC_043010.1	Gnomon	CDS	44575665	44576379	.	+	1	gene_id "LOC115219030"; db_xref "GeneID:115219030"; gbkey "CDS"; gene "LOC115219030"; ID ""; gene_name "LOC115219030"; transcript_id "XM_029789073.2"; product "Hermansky-Pudlak syndrome 1 protein homolog isoform X1"; protein_id "XP_029644933.1"; exon_number "6";
NC_043010.1	Gnomon	CDS	44576504	44576609	.	+	0	gene_id "LOC115219030"; db_xref "GeneID:115219030"; gbkey "CDS"; gene "LOC115219030"; ID ""; gene_name "LOC115219030"; transcript_id "XM_029789073.2"; product "Hermansky-Pudlak syndrome 1 protein homolog isoform X1"; protein_id "XP_029644933.1"; exon_number "7";
NC_043010.1	Gnomon	CDS	44577412	44577503	.	+	2	gene_id "LOC115219030"; db_xref "GeneID:115219030"; gbkey "CDS"; gene "LOC115219030"; ID ""; gene_name "LOC115219030"; transcript_id "XM_029789073.2"; product "Hermansky-Pudlak syndrome 1 protein homolog isoform X1"; protein_id "XP_029644933.1"; exon_number "8";
NC_043010.1	Gnomon	CDS	44579481	44579708	.	+	0	gene_id "LOC115219030"; db_xref "GeneID:115219030"; gbkey "CDS"; gene "LOC115219030"; ID ""; gene_name "LOC115219030"; transcript_id "XM_029789073.2"; product "Hermansky-Pudlak syndrome 1 protein homolog isoform X1"; protein_id "XP_029644933.1"; exon_number "9";
NC_043010.1	Gnomon	CDS	44581287	44581457	.	+	0	gene_id "LOC115219030"; db_xref "GeneID:115219030"; gbkey "CDS"; gene "LOC115219030"; ID ""; gene_name "LOC115219030"; transcript_id "XM_029789073.2"; product "Hermansky-Pudlak syndrome 1 protein homolog isoform X1"; protein_id "XP_029644933.1"; exon_number "10";
NC_043010.1	Gnomon	CDS	44583675	44583772	.	+	0	gene_id "LOC115219030"; db_xref "GeneID:115219030"; gbkey "CDS"; gene "LOC115219030"; ID ""; gene_name "LOC115219030"; transcript_id "XM_029789073.2"; product "Hermansky-Pudlak syndrome 1 protein homolog isoform X1"; protein_id "XP_029644933.1"; exon_number "11";
NC_043010.1	Gnomon	CDS	44585595	44585786	.	+	1	gene_id "LOC115219030"; db_xref "GeneID:115219030"; gbkey "CDS"; gene "LOC115219030"; ID ""; gene_name "LOC115219030"; transcript_id "XM_029789073.2"; product "Hermansky-Pudlak syndrome 1 protein homolog isoform X1"; protein_id "XP_029644933.1"; exon_number "12";
NC_043010.1	Gnomon	CDS	44587187	44587325	.	+	1	gene_id "LOC115219030"; db_xref "GeneID:115219030"; gbkey "CDS"; gene "LOC115219030"; ID ""; gene_name "LOC115219030"; transcript_id "XM_029789073.2"; product "Hermansky-Pudlak syndrome 1 protein homolog isoform X1"; protein_id "XP_029644933.1"; exon_number "13";
NC_043010.1	Gnomon	CDS	44587969	44588082	.	+	0	gene_id "LOC115219030"; db_xref "GeneID:115219030"; gbkey "CDS"; gene "LOC115219030"; ID ""; gene_name "LOC115219030"; transcript_id "XM_029789073.2"; product "Hermansky-Pudlak syndrome 1 protein homolog isoform X1"; protein_id "XP_029644933.1"; exon_number "14";
NC_043010.1	Gnomon	CDS	44591097	44591179	.	+	0	gene_id "LOC115219030"; db_xref "GeneID:115219030"; gbkey "CDS"; gene "LOC115219030"; ID ""; gene_name "LOC115219030"; transcript_id "XM_029789073.2"; product "Hermansky-Pudlak syndrome 1 protein homolog isoform X1"; protein_id "XP_029644933.1"; exon_number "15";
NC_043010.1	Gnomon	CDS	44592030	44592204	.	+	1	gene_id "LOC115219030"; db_xref "GeneID:115219030"; gbkey "CDS"; gene "LOC115219030"; ID ""; gene_name "LOC115219030"; transcript_id "XM_029789073.2"; product "Hermansky-Pudlak syndrome 1 protein homolog isoform X1"; protein_id "XP_029644933.1"; exon_number "16";
NC_043010.1	Gnomon	exon	44544598	44544787	.	+	.	gene_id "LOC115219030"; db_xref "GeneID:115219030"; gbkey "mRNA"; gene "LOC115219030"; ID ""; gene_name "LOC115219030"; transcript_id "XM_029789073.2"; product "Hermansky-Pudlak syndrome 1 protein homolog, transcript variant X1"; exon_number "1"; model_evidence "Supporting evidence includes similarity to: 4 Proteins, and 100% coverage of the annotated genomic feature by RNAseq alignments, including 27 samples with support for all annotated introns";
NC_043010.1	Gnomon	exon	44567498	44567641	.	+	.	gene_id "LOC115219030"; db_xref "GeneID:115219030"; gbkey "mRNA"; gene "LOC115219030"; ID ""; gene_name "LOC115219030"; transcript_id "XM_029789073.2"; product "Hermansky-Pudlak syndrome 1 protein homolog, transcript variant X1"; exon_number "2"; model_evidence "Supporting evidence includes similarity to: 4 Proteins, and 100% coverage of the annotated genomic feature by RNAseq alignments, including 27 samples with support for all annotated introns";
NC_043010.1	Gnomon	exon	44570674	44570795	.	+	.	gene_id "LOC115219030"; db_xref "GeneID:115219030"; gbkey "mRNA"; gene "LOC115219030"; ID ""; gene_name "LOC115219030"; transcript_id "XM_029789073.2"; product "Hermansky-Pudlak syndrome 1 protein homolog, transcript variant X1"; exon_number "3"; model_evidence "Supporting evidence includes similarity to: 4 Proteins, and 100% coverage of the annotated genomic feature by RNAseq alignments, including 27 samples with support for all annotated introns";
NC_043010.1	Gnomon	exon	44572536	44572644	.	+	.	gene_id "LOC115219030"; db_xref "GeneID:115219030"; gbkey "mRNA"; gene "LOC115219030"; ID ""; gene_name "LOC115219030"; transcript_id "XM_029789073.2"; product "Hermansky-Pudlak syndrome 1 protein homolog, transcript variant X1"; exon_number "4"; model_evidence "Supporting evidence includes similarity to: 4 Proteins, and 100% coverage of the annotated genomic feature by RNAseq alignments, including 27 samples with support for all annotated introns";
NC_043010.1	Gnomon	exon	44573892	44574043	.	+	.	gene_id "LOC115219030"; db_xref "GeneID:115219030"; gbkey "mRNA"; gene "LOC115219030"; ID ""; gene_name "LOC115219030"; transcript_id "XM_029789073.2"; product "Hermansky-Pudlak syndrome 1 protein homolog, transcript variant X1"; exon_number "5"; model_evidence "Supporting evidence includes similarity to: 4 Proteins, and 100% coverage of the annotated genomic feature by RNAseq alignments, including 27 samples with support for all annotated introns";
NC_043010.1	Gnomon	exon	44575665	44576379	.	+	.	gene_id "LOC115219030"; db_xref "GeneID:115219030"; gbkey "mRNA"; gene "LOC115219030"; ID ""; gene_name "LOC115219030"; transcript_id "XM_029789073.2"; product "Hermansky-Pudlak syndrome 1 protein homolog, transcript variant X1"; exon_number "6"; model_evidence "Supporting evidence includes similarity to: 4 Proteins, and 100% coverage of the annotated genomic feature by RNAseq alignments, including 27 samples with support for all annotated introns";
NC_043010.1	Gnomon	exon	44576504	44576609	.	+	.	gene_id "LOC115219030"; db_xref "GeneID:115219030"; gbkey "mRNA"; gene "LOC115219030"; ID ""; gene_name "LOC115219030"; transcript_id "XM_029789073.2"; product "Hermansky-Pudlak syndrome 1 protein homolog, transcript variant X1"; exon_number "7"; model_evidence "Supporting evidence includes similarity to: 4 Proteins, and 100% coverage of the annotated genomic feature by RNAseq alignments, including 27 samples with support for all annotated introns";
NC_043010.1	Gnomon	exon	44577412	44577503	.	+	.	gene_id "LOC115219030"; db_xref "GeneID:115219030"; gbkey "mRNA"; gene "LOC115219030"; ID ""; gene_name "LOC115219030"; transcript_id "XM_029789073.2"; product "Hermansky-Pudlak syndrome 1 protein homolog, transcript variant X1"; exon_number "8"; model_evidence "Supporting evidence includes similarity to: 4 Proteins, and 100% coverage of the annotated genomic feature by RNAseq alignments, including 27 samples with support for all annotated introns";
NC_043010.1	Gnomon	exon	44579481	44579708	.	+	.	gene_id "LOC115219030"; db_xref "GeneID:115219030"; gbkey "mRNA"; gene "LOC115219030"; ID ""; gene_name "LOC115219030"; transcript_id "XM_029789073.2"; product "Hermansky-Pudlak syndrome 1 protein homolog, transcript variant X1"; exon_number "9"; model_evidence "Supporting evidence includes similarity to: 4 Proteins, and 100% coverage of the annotated genomic feature by RNAseq alignments, including 27 samples with support for all annotated introns";
NC_043010.1	Gnomon	exon	44581287	44581457	.	+	.	gene_id "LOC115219030"; db_xref "GeneID:115219030"; gbkey "mRNA"; gene "LOC115219030"; ID ""; gene_name "LOC115219030"; transcript_id "XM_029789073.2"; product "Hermansky-Pudlak syndrome 1 protein homolog, transcript variant X1"; exon_number "10"; model_evidence "Supporting evidence includes similarity to: 4 Proteins, and 100% coverage of the annotated genomic feature by RNAseq alignments, including 27 samples with support for all annotated introns";
NC_043010.1	Gnomon	exon	44583675	44583772	.	+	.	gene_id "LOC115219030"; db_xref "GeneID:115219030"; gbkey "mRNA"; gene "LOC115219030"; ID ""; gene_name "LOC115219030"; transcript_id "XM_029789073.2"; product "Hermansky-Pudlak syndrome 1 protein homolog, transcript variant X1"; exon_number "11"; model_evidence "Supporting evidence includes similarity to: 4 Proteins, and 100% coverage of the annotated genomic feature by RNAseq alignments, including 27 samples with support for all annotated introns";
NC_043010.1	Gnomon	exon	44585595	44585786	.	+	.	gene_id "LOC115219030"; db_xref "GeneID:115219030"; gbkey "mRNA"; gene "LOC115219030"; ID ""; gene_name "LOC115219030"; transcript_id "XM_029789073.2"; product "Hermansky-Pudlak syndrome 1 protein homolog, transcript variant X1"; exon_number "12"; model_evidence "Supporting evidence includes similarity to: 4 Proteins, and 100% coverage of the annotated genomic feature by RNAseq alignments, including 27 samples with support for all annotated introns";
NC_043010.1	Gnomon	exon	44587187	44587325	.	+	.	gene_id "LOC115219030"; db_xref "GeneID:115219030"; gbkey "mRNA"; gene "LOC115219030"; ID ""; gene_name "LOC115219030"; transcript_id "XM_029789073.2"; product "Hermansky-Pudlak syndrome 1 protein homolog, transcript variant X1"; exon_number "13"; model_evidence "Supporting evidence includes similarity to: 4 Proteins, and 100% coverage of the annotated genomic feature by RNAseq alignments, including 27 samples with support for all annotated introns";
NC_043010.1	Gnomon	exon	44587969	44588082	.	+	.	gene_id "LOC115219030"; db_xref "GeneID:115219030"; gbkey "mRNA"; gene "LOC115219030"; ID ""; gene_name "LOC115219030"; transcript_id "XM_029789073.2"; product "Hermansky-Pudlak syndrome 1 protein homolog, transcript variant X1"; exon_number "14"; model_evidence "Supporting evidence includes similarity to: 4 Proteins, and 100% coverage of the annotated genomic feature by RNAseq alignments, including 27 samples with support for all annotated introns";
NC_043010.1	Gnomon	exon	44591097	44591179	.	+	.	gene_id "LOC115219030"; db_xref "GeneID:115219030"; gbkey "mRNA"; gene "LOC115219030"; ID ""; gene_name "LOC115219030"; transcript_id "XM_029789073.2"; product "Hermansky-Pudlak syndrome 1 protein homolog, transcript variant X1"; exon_number "15"; model_evidence "Supporting evidence includes similarity to: 4 Proteins, and 100% coverage of the annotated genomic feature by RNAseq alignments, including 27 samples with support for all annotated introns";
NC_043010.1	Gnomon	exon	44592030	44592820	.	+	.	gene_id "LOC115219030"; db_xref "GeneID:115219030"; gbkey "mRNA"; gene "LOC115219030"; ID ""; gene_name "LOC115219030"; transcript_id "XM_029789073.2"; product "Hermansky-Pudlak syndrome 1 protein homolog, transcript variant X1"; exon_number "16"; model_evidence "Supporting evidence includes similarity to: 4 Proteins, and 100% coverage of the annotated genomic feature by RNAseq alignments, including 27 samples with support for all annotated introns";
NC_043010.1	Gnomon	start_codon	44544668	44544670	.	+	0	gene_id "LOC115219030"; db_xref "GeneID:115219030"; gbkey "CDS"; gene "LOC115219030"; ID ""; gene_name "LOC115219030"; transcript_id "XM_029789073.2"; product "Hermansky-Pudlak syndrome 1 protein homolog isoform X1"; protein_id "XP_029644933.1"; exon_number "1";
NC_043010.1	Gnomon	stop_codon	44592205	44592207	.	+	0	gene_id "LOC115219030"; db_xref "GeneID:115219030"; gbkey "CDS"; gene "LOC115219030"; ID ""; gene_name "LOC115219030"; transcript_id "XM_029789073.2"; product "Hermansky-Pudlak syndrome 1 protein homolog isoform X1"; protein_id "XP_029644933.1"; exon_number "16";
NC_043010.1	Gnomon	transcript	44544598	44592820	.	+	.	gene_id "LOC115219030"; ID "XM_036508964.1"; gene_name "LOC115219030"; transcript_id "XM_036508964.1";
NC_043010.1	Gnomon	CDS	44544668	44544787	.	+	0	gene_id "LOC115219030"; db_xref "GeneID:115219030"; gbkey "CDS"; gene "LOC115219030"; ID ""; gene_name "LOC115219030"; transcript_id "XM_036508964.1"; product "Hermansky-Pudlak syndrome 1 protein homolog isoform X2"; protein_id "XP_036364857.1"; exon_number "1";
NC_043010.1	Gnomon	CDS	44567498	44567641	.	+	0	gene_id "LOC115219030"; db_xref "GeneID:115219030"; gbkey "CDS"; gene "LOC115219030"; ID ""; gene_name "LOC115219030"; transcript_id "XM_036508964.1"; product "Hermansky-Pudlak syndrome 1 protein homolog isoform X2"; protein_id "XP_036364857.1"; exon_number "2";
NC_043010.1	Gnomon	CDS	44570674	44570795	.	+	0	gene_id "LOC115219030"; db_xref "GeneID:115219030"; gbkey "CDS"; gene "LOC115219030"; ID ""; gene_name "LOC115219030"; transcript_id "XM_036508964.1"; product "Hermansky-Pudlak syndrome 1 protein homolog isoform X2"; protein_id "XP_036364857.1"; exon_number "3";
NC_043010.1	Gnomon	CDS	44572536	44572644	.	+	1	gene_id "LOC115219030"; db_xref "GeneID:115219030"; gbkey "CDS"; gene "LOC115219030"; ID ""; gene_name "LOC115219030"; transcript_id "XM_036508964.1"; product "Hermansky-Pudlak syndrome 1 protein homolog isoform X2"; protein_id "XP_036364857.1"; exon_number "4";
NC_043010.1	Gnomon	CDS	44573892	44574043	.	+	0	gene_id "LOC115219030"; db_xref "GeneID:115219030"; gbkey "CDS"; gene "LOC115219030"; ID ""; gene_name "LOC115219030"; transcript_id "XM_036508964.1"; product "Hermansky-Pudlak syndrome 1 protein homolog isoform X2"; protein_id "XP_036364857.1"; exon_number "5";
NC_043010.1	Gnomon	CDS	44575665	44576082	.	+	1	gene_id "LOC115219030"; db_xref "GeneID:115219030"; gbkey "CDS"; gene "LOC115219030"; ID ""; gene_name "LOC115219030"; transcript_id "XM_036508964.1"; product "Hermansky-Pudlak syndrome 1 protein homolog isoform X2"; protein_id "XP_036364857.1"; exon_number "6";
NC_043010.1	Gnomon	CDS	44576113	44576379	.	+	0	gene_id "LOC115219030"; db_xref "GeneID:115219030"; gbkey "CDS"; gene "LOC115219030"; ID ""; gene_name "LOC115219030"; transcript_id "XM_036508964.1"; product "Hermansky-Pudlak syndrome 1 protein homolog isoform X2"; protein_id "XP_036364857.1"; exon_number "7";
NC_043010.1	Gnomon	CDS	44576504	44576609	.	+	0	gene_id "LOC115219030"; db_xref "GeneID:115219030"; gbkey "CDS"; gene "LOC115219030"; ID ""; gene_name "LOC115219030"; transcript_id "XM_036508964.1"; product "Hermansky-Pudlak syndrome 1 protein homolog isoform X2"; protein_id "XP_036364857.1"; exon_number "8";
NC_043010.1	Gnomon	CDS	44577412	44577503	.	+	2	gene_id "LOC115219030"; db_xref "GeneID:115219030"; gbkey "CDS"; gene "LOC115219030"; ID ""; gene_name "LOC115219030"; transcript_id "XM_036508964.1"; product "Hermansky-Pudlak syndrome 1 protein homolog isoform X2"; protein_id "XP_036364857.1"; exon_number "9";
NC_043010.1	Gnomon	CDS	44579481	44579708	.	+	0	gene_id "LOC115219030"; db_xref "GeneID:115219030"; gbkey "CDS"; gene "LOC115219030"; ID ""; gene_name "LOC115219030"; transcript_id "XM_036508964.1"; product "Hermansky-Pudlak syndrome 1 protein homolog isoform X2"; protein_id "XP_036364857.1"; exon_number "10";
NC_043010.1	Gnomon	CDS	44581287	44581457	.	+	0	gene_id "LOC115219030"; db_xref "GeneID:115219030"; gbkey "CDS"; gene "LOC115219030"; ID ""; gene_name "LOC115219030"; transcript_id "XM_036508964.1"; product "Hermansky-Pudlak syndrome 1 protein homolog isoform X2"; protein_id "XP_036364857.1"; exon_number "11";
NC_043010.1	Gnomon	CDS	44583675	44583772	.	+	0	gene_id "LOC115219030"; db_xref "GeneID:115219030"; gbkey "CDS"; gene "LOC115219030"; ID ""; gene_name "LOC115219030"; transcript_id "XM_036508964.1"; product "Hermansky-Pudlak syndrome 1 protein homolog isoform X2"; protein_id "XP_036364857.1"; exon_number "12";
NC_043010.1	Gnomon	CDS	44585595	44585786	.	+	1	gene_id "LOC115219030"; db_xref "GeneID:115219030"; gbkey "CDS"; gene "LOC115219030"; ID ""; gene_name "LOC115219030"; transcript_id "XM_036508964.1"; product "Hermansky-Pudlak syndrome 1 protein homolog isoform X2"; protein_id "XP_036364857.1"; exon_number "13";
NC_043010.1	Gnomon	CDS	44587187	44587325	.	+	1	gene_id "LOC115219030"; db_xref "GeneID:115219030"; gbkey "CDS"; gene "LOC115219030"; ID ""; gene_name "LOC115219030"; transcript_id "XM_036508964.1"; product "Hermansky-Pudlak syndrome 1 protein homolog isoform X2"; protein_id "XP_036364857.1"; exon_number "14";
NC_043010.1	Gnomon	CDS	44587969	44588082	.	+	0	gene_id "LOC115219030"; db_xref "GeneID:115219030"; gbkey "CDS"; gene "LOC115219030"; ID ""; gene_name "LOC115219030"; transcript_id "XM_036508964.1"; product "Hermansky-Pudlak syndrome 1 protein homolog isoform X2"; protein_id "XP_036364857.1"; exon_number "15";
NC_043010.1	Gnomon	CDS	44591097	44591179	.	+	0	gene_id "LOC115219030"; db_xref "GeneID:115219030"; gbkey "CDS"; gene "LOC115219030"; ID ""; gene_name "LOC115219030"; transcript_id "XM_036508964.1"; product "Hermansky-Pudlak syndrome 1 protein homolog isoform X2"; protein_id "XP_036364857.1"; exon_number "16";
NC_043010.1	Gnomon	CDS	44592030	44592204	.	+	1	gene_id "LOC115219030"; db_xref "GeneID:115219030"; gbkey "CDS"; gene "LOC115219030"; ID ""; gene_name "LOC115219030"; transcript_id "XM_036508964.1"; product "Hermansky-Pudlak syndrome 1 protein homolog isoform X2"; protein_id "XP_036364857.1"; exon_number "17";
NC_043010.1	Gnomon	exon	44544598	44544787	.	+	.	gene_id "LOC115219030"; db_xref "GeneID:115219030"; gbkey "mRNA"; gene "LOC115219030"; ID ""; gene_name "LOC115219030"; transcript_id "XM_036508964.1"; product "Hermansky-Pudlak syndrome 1 protein homolog, transcript variant X2"; exon_number "1"; model_evidence "Supporting evidence includes similarity to: 4 Proteins, and 100% coverage of the annotated genomic feature by RNAseq alignments, including 2 samples with support for all annotated introns";
NC_043010.1	Gnomon	exon	44567498	44567641	.	+	.	gene_id "LOC115219030"; db_xref "GeneID:115219030"; gbkey "mRNA"; gene "LOC115219030"; ID ""; gene_name "LOC115219030"; transcript_id "XM_036508964.1"; product "Hermansky-Pudlak syndrome 1 protein homolog, transcript variant X2"; exon_number "2"; model_evidence "Supporting evidence includes similarity to: 4 Proteins, and 100% coverage of the annotated genomic feature by RNAseq alignments, including 2 samples with support for all annotated introns";
NC_043010.1	Gnomon	exon	44570674	44570795	.	+	.	gene_id "LOC115219030"; db_xref "GeneID:115219030"; gbkey "mRNA"; gene "LOC115219030"; ID ""; gene_name "LOC115219030"; transcript_id "XM_036508964.1"; product "Hermansky-Pudlak syndrome 1 protein homolog, transcript variant X2"; exon_number "3"; model_evidence "Supporting evidence includes similarity to: 4 Proteins, and 100% coverage of the annotated genomic feature by RNAseq alignments, including 2 samples with support for all annotated introns";
NC_043010.1	Gnomon	exon	44572536	44572644	.	+	.	gene_id "LOC115219030"; db_xref "GeneID:115219030"; gbkey "mRNA"; gene "LOC115219030"; ID ""; gene_name "LOC115219030"; transcript_id "XM_036508964.1"; product "Hermansky-Pudlak syndrome 1 protein homolog, transcript variant X2"; exon_number "4"; model_evidence "Supporting evidence includes similarity to: 4 Proteins, and 100% coverage of the annotated genomic feature by RNAseq alignments, including 2 samples with support for all annotated introns";
NC_043010.1	Gnomon	exon	44573892	44574043	.	+	.	gene_id "LOC115219030"; db_xref "GeneID:115219030"; gbkey "mRNA"; gene "LOC115219030"; ID ""; gene_name "LOC115219030"; transcript_id "XM_036508964.1"; product "Hermansky-Pudlak syndrome 1 protein homolog, transcript variant X2"; exon_number "5"; model_evidence "Supporting evidence includes similarity to: 4 Proteins, and 100% coverage of the annotated genomic feature by RNAseq alignments, including 2 samples with support for all annotated introns";
NC_043010.1	Gnomon	exon	44575665	44576082	.	+	.	gene_id "LOC115219030"; db_xref "GeneID:115219030"; gbkey "mRNA"; gene "LOC115219030"; ID ""; gene_name "LOC115219030"; transcript_id "XM_036508964.1"; product "Hermansky-Pudlak syndrome 1 protein homolog, transcript variant X2"; exon_number "6"; model_evidence "Supporting evidence includes similarity to: 4 Proteins, and 100% coverage of the annotated genomic feature by RNAseq alignments, including 2 samples with support for all annotated introns";
NC_043010.1	Gnomon	exon	44576113	44576379	.	+	.	gene_id "LOC115219030"; db_xref "GeneID:115219030"; gbkey "mRNA"; gene "LOC115219030"; ID ""; gene_name "LOC115219030"; transcript_id "XM_036508964.1"; product "Hermansky-Pudlak syndrome 1 protein homolog, transcript variant X2"; exon_number "7"; model_evidence "Supporting evidence includes similarity to: 4 Proteins, and 100% coverage of the annotated genomic feature by RNAseq alignments, including 2 samples with support for all annotated introns";
NC_043010.1	Gnomon	exon	44576504	44576609	.	+	.	gene_id "LOC115219030"; db_xref "GeneID:115219030"; gbkey "mRNA"; gene "LOC115219030"; ID ""; gene_name "LOC115219030"; transcript_id "XM_036508964.1"; product "Hermansky-Pudlak syndrome 1 protein homolog, transcript variant X2"; exon_number "8"; model_evidence "Supporting evidence includes similarity to: 4 Proteins, and 100% coverage of the annotated genomic feature by RNAseq alignments, including 2 samples with support for all annotated introns";
NC_043010.1	Gnomon	exon	44577412	44577503	.	+	.	gene_id "LOC115219030"; db_xref "GeneID:115219030"; gbkey "mRNA"; gene "LOC115219030"; ID ""; gene_name "LOC115219030"; transcript_id "XM_036508964.1"; product "Hermansky-Pudlak syndrome 1 protein homolog, transcript variant X2"; exon_number "9"; model_evidence "Supporting evidence includes similarity to: 4 Proteins, and 100% coverage of the annotated genomic feature by RNAseq alignments, including 2 samples with support for all annotated introns";
NC_043010.1	Gnomon	exon	44579481	44579708	.	+	.	gene_id "LOC115219030"; db_xref "GeneID:115219030"; gbkey "mRNA"; gene "LOC115219030"; ID ""; gene_name "LOC115219030"; transcript_id "XM_036508964.1"; product "Hermansky-Pudlak syndrome 1 protein homolog, transcript variant X2"; exon_number "10"; model_evidence "Supporting evidence includes similarity to: 4 Proteins, and 100% coverage of the annotated genomic feature by RNAseq alignments, including 2 samples with support for all annotated introns";
NC_043010.1	Gnomon	exon	44581287	44581457	.	+	.	gene_id "LOC115219030"; db_xref "GeneID:115219030"; gbkey "mRNA"; gene "LOC115219030"; ID ""; gene_name "LOC115219030"; transcript_id "XM_036508964.1"; product "Hermansky-Pudlak syndrome 1 protein homolog, transcript variant X2"; exon_number "11"; model_evidence "Supporting evidence includes similarity to: 4 Proteins, and 100% coverage of the annotated genomic feature by RNAseq alignments, including 2 samples with support for all annotated introns";
NC_043010.1	Gnomon	exon	44583675	44583772	.	+	.	gene_id "LOC115219030"; db_xref "GeneID:115219030"; gbkey "mRNA"; gene "LOC115219030"; ID ""; gene_name "LOC115219030"; transcript_id "XM_036508964.1"; product "Hermansky-Pudlak syndrome 1 protein homolog, transcript variant X2"; exon_number "12"; model_evidence "Supporting evidence includes similarity to: 4 Proteins, and 100% coverage of the annotated genomic feature by RNAseq alignments, including 2 samples with support for all annotated introns";
NC_043010.1	Gnomon	exon	44585595	44585786	.	+	.	gene_id "LOC115219030"; db_xref "GeneID:115219030"; gbkey "mRNA"; gene "LOC115219030"; ID ""; gene_name "LOC115219030"; transcript_id "XM_036508964.1"; product "Hermansky-Pudlak syndrome 1 protein homolog, transcript variant X2"; exon_number "13"; model_evidence "Supporting evidence includes similarity to: 4 Proteins, and 100% coverage of the annotated genomic feature by RNAseq alignments, including 2 samples with support for all annotated introns";
NC_043010.1	Gnomon	exon	44587187	44587325	.	+	.	gene_id "LOC115219030"; db_xref "GeneID:115219030"; gbkey "mRNA"; gene "LOC115219030"; ID ""; gene_name "LOC115219030"; transcript_id "XM_036508964.1"; product "Hermansky-Pudlak syndrome 1 protein homolog, transcript variant X2"; exon_number "14"; model_evidence "Supporting evidence includes similarity to: 4 Proteins, and 100% coverage of the annotated genomic feature by RNAseq alignments, including 2 samples with support for all annotated introns";
NC_043010.1	Gnomon	exon	44587969	44588082	.	+	.	gene_id "LOC115219030"; db_xref "GeneID:115219030"; gbkey "mRNA"; gene "LOC115219030"; ID ""; gene_name "LOC115219030"; transcript_id "XM_036508964.1"; product "Hermansky-Pudlak syndrome 1 protein homolog, transcript variant X2"; exon_number "15"; model_evidence "Supporting evidence includes similarity to: 4 Proteins, and 100% coverage of the annotated genomic feature by RNAseq alignments, including 2 samples with support for all annotated introns";
NC_043010.1	Gnomon	exon	44591097	44591179	.	+	.	gene_id "LOC115219030"; db_xref "GeneID:115219030"; gbkey "mRNA"; gene "LOC115219030"; ID ""; gene_name "LOC115219030"; transcript_id "XM_036508964.1"; product "Hermansky-Pudlak syndrome 1 protein homolog, transcript variant X2"; exon_number "16"; model_evidence "Supporting evidence includes similarity to: 4 Proteins, and 100% coverage of the annotated genomic feature by RNAseq alignments, including 2 samples with support for all annotated introns";
NC_043010.1	Gnomon	exon	44592030	44592820	.	+	.	gene_id "LOC115219030"; db_xref "GeneID:115219030"; gbkey "mRNA"; gene "LOC115219030"; ID ""; gene_name "LOC115219030"; transcript_id "XM_036508964.1"; product "Hermansky-Pudlak syndrome 1 protein homolog, transcript variant X2"; exon_number "17"; model_evidence "Supporting evidence includes similarity to: 4 Proteins, and 100% coverage of the annotated genomic feature by RNAseq alignments, including 2 samples with support for all annotated introns";
NC_043010.1	Gnomon	start_codon	44544668	44544670	.	+	0	gene_id "LOC115219030"; db_xref "GeneID:115219030"; gbkey "CDS"; gene "LOC115219030"; ID ""; gene_name "LOC115219030"; transcript_id "XM_036508964.1"; product "Hermansky-Pudlak syndrome 1 protein homolog isoform X2"; protein_id "XP_036364857.1"; exon_number "1";
NC_043010.1	Gnomon	stop_codon	44592205	44592207	.	+	0	gene_id "LOC115219030"; db_xref "GeneID:115219030"; gbkey "CDS"; gene "LOC115219030"; ID ""; gene_name "LOC115219030"; transcript_id "XM_036508964.1"; product "Hermansky-Pudlak syndrome 1 protein homolog isoform X2"; protein_id "XP_036364857.1"; exon_number "17";
NC_043010.1	Gnomon	transcript	44544665	44592820	.	+	.	gene_id "LOC115219030"; ID "XM_036508965.1"; gene_name "LOC115219030"; transcript_id "XM_036508965.1";
NC_043010.1	Gnomon	CDS	44567510	44567641	.	+	0	gene_id "LOC115219030"; db_xref "GeneID:115219030"; gbkey "CDS"; gene "LOC115219030"; ID ""; gene_name "LOC115219030"; transcript_id "XM_036508965.1"; product "Hermansky-Pudlak syndrome 1 protein homolog isoform X3"; protein_id "XP_036364858.1"; exon_number "3";
NC_043010.1	Gnomon	CDS	44570674	44570795	.	+	0	gene_id "LOC115219030"; db_xref "GeneID:115219030"; gbkey "CDS"; gene "LOC115219030"; ID ""; gene_name "LOC115219030"; transcript_id "XM_036508965.1"; product "Hermansky-Pudlak syndrome 1 protein homolog isoform X3"; protein_id "XP_036364858.1"; exon_number "4";
NC_043010.1	Gnomon	CDS	44572536	44572644	.	+	1	gene_id "LOC115219030"; db_xref "GeneID:115219030"; gbkey "CDS"; gene "LOC115219030"; ID ""; gene_name "LOC115219030"; transcript_id "XM_036508965.1"; product "Hermansky-Pudlak syndrome 1 protein homolog isoform X3"; protein_id "XP_036364858.1"; exon_number "5";
NC_043010.1	Gnomon	CDS	44573892	44574043	.	+	0	gene_id "LOC115219030"; db_xref "GeneID:115219030"; gbkey "CDS"; gene "LOC115219030"; ID ""; gene_name "LOC115219030"; transcript_id "XM_036508965.1"; product "Hermansky-Pudlak syndrome 1 protein homolog isoform X3"; protein_id "XP_036364858.1"; exon_number "6";
NC_043010.1	Gnomon	CDS	44575665	44576379	.	+	1	gene_id "LOC115219030"; db_xref "GeneID:115219030"; gbkey "CDS"; gene "LOC115219030"; ID ""; gene_name "LOC115219030"; transcript_id "XM_036508965.1"; product "Hermansky-Pudlak syndrome 1 protein homolog isoform X3"; protein_id "XP_036364858.1"; exon_number "7";
NC_043010.1	Gnomon	CDS	44576504	44576609	.	+	0	gene_id "LOC115219030"; db_xref "GeneID:115219030"; gbkey "CDS"; gene "LOC115219030"; ID ""; gene_name "LOC115219030"; transcript_id "XM_036508965.1"; product "Hermansky-Pudlak syndrome 1 protein homolog isoform X3"; protein_id "XP_036364858.1"; exon_number "8";
NC_043010.1	Gnomon	CDS	44577412	44577503	.	+	2	gene_id "LOC115219030"; db_xref "GeneID:115219030"; gbkey "CDS"; gene "LOC115219030"; ID ""; gene_name "LOC115219030"; transcript_id "XM_036508965.1"; product "Hermansky-Pudlak syndrome 1 protein homolog isoform X3"; protein_id "XP_036364858.1"; exon_number "9";
NC_043010.1	Gnomon	CDS	44579481	44579708	.	+	0	gene_id "LOC115219030"; db_xref "GeneID:115219030"; gbkey "CDS"; gene "LOC115219030"; ID ""; gene_name "LOC115219030"; transcript_id "XM_036508965.1"; product "Hermansky-Pudlak syndrome 1 protein homolog isoform X3"; protein_id "XP_036364858.1"; exon_number "10";
NC_043010.1	Gnomon	CDS	44581287	44581457	.	+	0	gene_id "LOC115219030"; db_xref "GeneID:115219030"; gbkey "CDS"; gene "LOC115219030"; ID ""; gene_name "LOC115219030"; transcript_id "XM_036508965.1"; product "Hermansky-Pudlak syndrome 1 protein homolog isoform X3"; protein_id "XP_036364858.1"; exon_number "11";
NC_043010.1	Gnomon	CDS	44583675	44583772	.	+	0	gene_id "LOC115219030"; db_xref "GeneID:115219030"; gbkey "CDS"; gene "LOC115219030"; ID ""; gene_name "LOC115219030"; transcript_id "XM_036508965.1"; product "Hermansky-Pudlak syndrome 1 protein homolog isoform X3"; protein_id "XP_036364858.1"; exon_number "12";
NC_043010.1	Gnomon	CDS	44585595	44585786	.	+	1	gene_id "LOC115219030"; db_xref "GeneID:115219030"; gbkey "CDS"; gene "LOC115219030"; ID ""; gene_name "LOC115219030"; transcript_id "XM_036508965.1"; product "Hermansky-Pudlak syndrome 1 protein homolog isoform X3"; protein_id "XP_036364858.1"; exon_number "13";
NC_043010.1	Gnomon	CDS	44587187	44587325	.	+	1	gene_id "LOC115219030"; db_xref "GeneID:115219030"; gbkey "CDS"; gene "LOC115219030"; ID ""; gene_name "LOC115219030"; transcript_id "XM_036508965.1"; product "Hermansky-Pudlak syndrome 1 protein homolog isoform X3"; protein_id "XP_036364858.1"; exon_number "14";
NC_043010.1	Gnomon	CDS	44587969	44588082	.	+	0	gene_id "LOC115219030"; db_xref "GeneID:115219030"; gbkey "CDS"; gene "LOC115219030"; ID ""; gene_name "LOC115219030"; transcript_id "XM_036508965.1"; product "Hermansky-Pudlak syndrome 1 protein homolog isoform X3"; protein_id "XP_036364858.1"; exon_number "15";
NC_043010.1	Gnomon	CDS	44591097	44591179	.	+	0	gene_id "LOC115219030"; db_xref "GeneID:115219030"; gbkey "CDS"; gene "LOC115219030"; ID ""; gene_name "LOC115219030"; transcript_id "XM_036508965.1"; product "Hermansky-Pudlak syndrome 1 protein homolog isoform X3"; protein_id "XP_036364858.1"; exon_number "16";
NC_043010.1	Gnomon	CDS	44592030	44592204	.	+	1	gene_id "LOC115219030"; db_xref "GeneID:115219030"; gbkey "CDS"; gene "LOC115219030"; ID ""; gene_name "LOC115219030"; transcript_id "XM_036508965.1"; product "Hermansky-Pudlak syndrome 1 protein homolog isoform X3"; protein_id "XP_036364858.1"; exon_number "17";
NC_043010.1	Gnomon	exon	44544665	44544787	.	+	.	gene_id "LOC115219030"; db_xref "GeneID:115219030"; gbkey "mRNA"; gene "LOC115219030"; ID ""; gene_name "LOC115219030"; transcript_id "XM_036508965.1"; product "Hermansky-Pudlak syndrome 1 protein homolog, transcript variant X3"; exon_number "1"; model_evidence "Supporting evidence includes similarity to: 4 Proteins, and 100% coverage of the annotated genomic feature by RNAseq alignments, including 2 samples with support for all annotated introns";
NC_043010.1	Gnomon	exon	44561600	44561687	.	+	.	gene_id "LOC115219030"; db_xref "GeneID:115219030"; gbkey "mRNA"; gene "LOC115219030"; ID ""; gene_name "LOC115219030"; transcript_id "XM_036508965.1"; product "Hermansky-Pudlak syndrome 1 protein homolog, transcript variant X3"; exon_number "2"; model_evidence "Supporting evidence includes similarity to: 4 Proteins, and 100% coverage of the annotated genomic feature by RNAseq alignments, including 2 samples with support for all annotated introns";
NC_043010.1	Gnomon	exon	44567498	44567641	.	+	.	gene_id "LOC115219030"; db_xref "GeneID:115219030"; gbkey "mRNA"; gene "LOC115219030"; ID ""; gene_name "LOC115219030"; transcript_id "XM_036508965.1"; product "Hermansky-Pudlak syndrome 1 protein homolog, transcript variant X3"; exon_number "3"; model_evidence "Supporting evidence includes similarity to: 4 Proteins, and 100% coverage of the annotated genomic feature by RNAseq alignments, including 2 samples with support for all annotated introns";
NC_043010.1	Gnomon	exon	44570674	44570795	.	+	.	gene_id "LOC115219030"; db_xref "GeneID:115219030"; gbkey "mRNA"; gene "LOC115219030"; ID ""; gene_name "LOC115219030"; transcript_id "XM_036508965.1"; product "Hermansky-Pudlak syndrome 1 protein homolog, transcript variant X3"; exon_number "4"; model_evidence "Supporting evidence includes similarity to: 4 Proteins, and 100% coverage of the annotated genomic feature by RNAseq alignments, including 2 samples with support for all annotated introns";
NC_043010.1	Gnomon	exon	44572536	44572644	.	+	.	gene_id "LOC115219030"; db_xref "GeneID:115219030"; gbkey "mRNA"; gene "LOC115219030"; ID ""; gene_name "LOC115219030"; transcript_id "XM_036508965.1"; product "Hermansky-Pudlak syndrome 1 protein homolog, transcript variant X3"; exon_number "5"; model_evidence "Supporting evidence includes similarity to: 4 Proteins, and 100% coverage of the annotated genomic feature by RNAseq alignments, including 2 samples with support for all annotated introns";
NC_043010.1	Gnomon	exon	44573892	44574043	.	+	.	gene_id "LOC115219030"; db_xref "GeneID:115219030"; gbkey "mRNA"; gene "LOC115219030"; ID ""; gene_name "LOC115219030"; transcript_id "XM_036508965.1"; product "Hermansky-Pudlak syndrome 1 protein homolog, transcript variant X3"; exon_number "6"; model_evidence "Supporting evidence includes similarity to: 4 Proteins, and 100% coverage of the annotated genomic feature by RNAseq alignments, including 2 samples with support for all annotated introns";
NC_043010.1	Gnomon	exon	44575665	44576379	.	+	.	gene_id "LOC115219030"; db_xref "GeneID:115219030"; gbkey "mRNA"; gene "LOC115219030"; ID ""; gene_name "LOC115219030"; transcript_id "XM_036508965.1"; product "Hermansky-Pudlak syndrome 1 protein homolog, transcript variant X3"; exon_number "7"; model_evidence "Supporting evidence includes similarity to: 4 Proteins, and 100% coverage of the annotated genomic feature by RNAseq alignments, including 2 samples with support for all annotated introns";
NC_043010.1	Gnomon	exon	44576504	44576609	.	+	.	gene_id "LOC115219030"; db_xref "GeneID:115219030"; gbkey "mRNA"; gene "LOC115219030"; ID ""; gene_name "LOC115219030"; transcript_id "XM_036508965.1"; product "Hermansky-Pudlak syndrome 1 protein homolog, transcript variant X3"; exon_number "8"; model_evidence "Supporting evidence includes similarity to: 4 Proteins, and 100% coverage of the annotated genomic feature by RNAseq alignments, including 2 samples with support for all annotated introns";
NC_043010.1	Gnomon	exon	44577412	44577503	.	+	.	gene_id "LOC115219030"; db_xref "GeneID:115219030"; gbkey "mRNA"; gene "LOC115219030"; ID ""; gene_name "LOC115219030"; transcript_id "XM_036508965.1"; product "Hermansky-Pudlak syndrome 1 protein homolog, transcript variant X3"; exon_number "9"; model_evidence "Supporting evidence includes similarity to: 4 Proteins, and 100% coverage of the annotated genomic feature by RNAseq alignments, including 2 samples with support for all annotated introns";
NC_043010.1	Gnomon	exon	44579481	44579708	.	+	.	gene_id "LOC115219030"; db_xref "GeneID:115219030"; gbkey "mRNA"; gene "LOC115219030"; ID ""; gene_name "LOC115219030"; transcript_id "XM_036508965.1"; product "Hermansky-Pudlak syndrome 1 protein homolog, transcript variant X3"; exon_number "10"; model_evidence "Supporting evidence includes similarity to: 4 Proteins, and 100% coverage of the annotated genomic feature by RNAseq alignments, including 2 samples with support for all annotated introns";
NC_043010.1	Gnomon	exon	44581287	44581457	.	+	.	gene_id "LOC115219030"; db_xref "GeneID:115219030"; gbkey "mRNA"; gene "LOC115219030"; ID ""; gene_name "LOC115219030"; transcript_id "XM_036508965.1"; product "Hermansky-Pudlak syndrome 1 protein homolog, transcript variant X3"; exon_number "11"; model_evidence "Supporting evidence includes similarity to: 4 Proteins, and 100% coverage of the annotated genomic feature by RNAseq alignments, including 2 samples with support for all annotated introns";
NC_043010.1	Gnomon	exon	44583675	44583772	.	+	.	gene_id "LOC115219030"; db_xref "GeneID:115219030"; gbkey "mRNA"; gene "LOC115219030"; ID ""; gene_name "LOC115219030"; transcript_id "XM_036508965.1"; product "Hermansky-Pudlak syndrome 1 protein homolog, transcript variant X3"; exon_number "12"; model_evidence "Supporting evidence includes similarity to: 4 Proteins, and 100% coverage of the annotated genomic feature by RNAseq alignments, including 2 samples with support for all annotated introns";
NC_043010.1	Gnomon	exon	44585595	44585786	.	+	.	gene_id "LOC115219030"; db_xref "GeneID:115219030"; gbkey "mRNA"; gene "LOC115219030"; ID ""; gene_name "LOC115219030"; transcript_id "XM_036508965.1"; product "Hermansky-Pudlak syndrome 1 protein homolog, transcript variant X3"; exon_number "13"; model_evidence "Supporting evidence includes similarity to: 4 Proteins, and 100% coverage of the annotated genomic feature by RNAseq alignments, including 2 samples with support for all annotated introns";
NC_043010.1	Gnomon	exon	44587187	44587325	.	+	.	gene_id "LOC115219030"; db_xref "GeneID:115219030"; gbkey "mRNA"; gene "LOC115219030"; ID ""; gene_name "LOC115219030"; transcript_id "XM_036508965.1"; product "Hermansky-Pudlak syndrome 1 protein homolog, transcript variant X3"; exon_number "14"; model_evidence "Supporting evidence includes similarity to: 4 Proteins, and 100% coverage of the annotated genomic feature by RNAseq alignments, including 2 samples with support for all annotated introns";
NC_043010.1	Gnomon	exon	44587969	44588082	.	+	.	gene_id "LOC115219030"; db_xref "GeneID:115219030"; gbkey "mRNA"; gene "LOC115219030"; ID ""; gene_name "LOC115219030"; transcript_id "XM_036508965.1"; product "Hermansky-Pudlak syndrome 1 protein homolog, transcript variant X3"; exon_number "15"; model_evidence "Supporting evidence includes similarity to: 4 Proteins, and 100% coverage of the annotated genomic feature by RNAseq alignments, including 2 samples with support for all annotated introns";
NC_043010.1	Gnomon	exon	44591097	44591179	.	+	.	gene_id "LOC115219030"; db_xref "GeneID:115219030"; gbkey "mRNA"; gene "LOC115219030"; ID ""; gene_name "LOC115219030"; transcript_id "XM_036508965.1"; product "Hermansky-Pudlak syndrome 1 protein homolog, transcript variant X3"; exon_number "16"; model_evidence "Supporting evidence includes similarity to: 4 Proteins, and 100% coverage of the annotated genomic feature by RNAseq alignments, including 2 samples with support for all annotated introns";
NC_043010.1	Gnomon	exon	44592030	44592820	.	+	.	gene_id "LOC115219030"; db_xref "GeneID:115219030"; gbkey "mRNA"; gene "LOC115219030"; ID ""; gene_name "LOC115219030"; transcript_id "XM_036508965.1"; product "Hermansky-Pudlak syndrome 1 protein homolog, transcript variant X3"; exon_number "17"; model_evidence "Supporting evidence includes similarity to: 4 Proteins, and 100% coverage of the annotated genomic feature by RNAseq alignments, including 2 samples with support for all annotated introns";
NC_043010.1	Gnomon	start_codon	44567510	44567512	.	+	0	gene_id "LOC115219030"; db_xref "GeneID:115219030"; gbkey "CDS"; gene "LOC115219030"; ID ""; gene_name "LOC115219030"; transcript_id "XM_036508965.1"; product "Hermansky-Pudlak syndrome 1 protein homolog isoform X3"; protein_id "XP_036364858.1"; exon_number "3";
NC_043010.1	Gnomon	stop_codon	44592205	44592207	.	+	0	gene_id "LOC115219030"; db_xref "GeneID:115219030"; gbkey "CDS"; gene "LOC115219030"; ID ""; gene_name "LOC115219030"; transcript_id "XM_036508965.1"; product "Hermansky-Pudlak syndrome 1 protein homolog isoform X3"; protein_id "XP_036364858.1"; exon_number "17";
NC_043010.1	Gnomon	transcript	44544688	44592820	.	+	.	gene_id "LOC115219030"; ID "XM_036508966.1"; gene_name "LOC115219030"; transcript_id "XM_036508966.1";
NC_043010.1	Gnomon	CDS	44567510	44567641	.	+	0	gene_id "LOC115219030"; db_xref "GeneID:115219030"; gbkey "CDS"; gene "LOC115219030"; ID ""; gene_name "LOC115219030"; transcript_id "XM_036508966.1"; product "Hermansky-Pudlak syndrome 1 protein homolog isoform X3"; protein_id "XP_036364859.1"; exon_number "2";
NC_043010.1	Gnomon	CDS	44570674	44570795	.	+	0	gene_id "LOC115219030"; db_xref "GeneID:115219030"; gbkey "CDS"; gene "LOC115219030"; ID ""; gene_name "LOC115219030"; transcript_id "XM_036508966.1"; product "Hermansky-Pudlak syndrome 1 protein homolog isoform X3"; protein_id "XP_036364859.1"; exon_number "3";
NC_043010.1	Gnomon	CDS	44572536	44572644	.	+	1	gene_id "LOC115219030"; db_xref "GeneID:115219030"; gbkey "CDS"; gene "LOC115219030"; ID ""; gene_name "LOC115219030"; transcript_id "XM_036508966.1"; product "Hermansky-Pudlak syndrome 1 protein homolog isoform X3"; protein_id "XP_036364859.1"; exon_number "4";
NC_043010.1	Gnomon	CDS	44573892	44574043	.	+	0	gene_id "LOC115219030"; db_xref "GeneID:115219030"; gbkey "CDS"; gene "LOC115219030"; ID ""; gene_name "LOC115219030"; transcript_id "XM_036508966.1"; product "Hermansky-Pudlak syndrome 1 protein homolog isoform X3"; protein_id "XP_036364859.1"; exon_number "5";
NC_043010.1	Gnomon	CDS	44575665	44576379	.	+	1	gene_id "LOC115219030"; db_xref "GeneID:115219030"; gbkey "CDS"; gene "LOC115219030"; ID ""; gene_name "LOC115219030"; transcript_id "XM_036508966.1"; product "Hermansky-Pudlak syndrome 1 protein homolog isoform X3"; protein_id "XP_036364859.1"; exon_number "6";
NC_043010.1	Gnomon	CDS	44576504	44576609	.	+	0	gene_id "LOC115219030"; db_xref "GeneID:115219030"; gbkey "CDS"; gene "LOC115219030"; ID ""; gene_name "LOC115219030"; transcript_id "XM_036508966.1"; product "Hermansky-Pudlak syndrome 1 protein homolog isoform X3"; protein_id "XP_036364859.1"; exon_number "7";
NC_043010.1	Gnomon	CDS	44577412	44577503	.	+	2	gene_id "LOC115219030"; db_xref "GeneID:115219030"; gbkey "CDS"; gene "LOC115219030"; ID ""; gene_name "LOC115219030"; transcript_id "XM_036508966.1"; product "Hermansky-Pudlak syndrome 1 protein homolog isoform X3"; protein_id "XP_036364859.1"; exon_number "8";
NC_043010.1	Gnomon	CDS	44579481	44579708	.	+	0	gene_id "LOC115219030"; db_xref "GeneID:115219030"; gbkey "CDS"; gene "LOC115219030"; ID ""; gene_name "LOC115219030"; transcript_id "XM_036508966.1"; product "Hermansky-Pudlak syndrome 1 protein homolog isoform X3"; protein_id "XP_036364859.1"; exon_number "9";
NC_043010.1	Gnomon	CDS	44581287	44581457	.	+	0	gene_id "LOC115219030"; db_xref "GeneID:115219030"; gbkey "CDS"; gene "LOC115219030"; ID ""; gene_name "LOC115219030"; transcript_id "XM_036508966.1"; product "Hermansky-Pudlak syndrome 1 protein homolog isoform X3"; protein_id "XP_036364859.1"; exon_number "10";
NC_043010.1	Gnomon	CDS	44583675	44583772	.	+	0	gene_id "LOC115219030"; db_xref "GeneID:115219030"; gbkey "CDS"; gene "LOC115219030"; ID ""; gene_name "LOC115219030"; transcript_id "XM_036508966.1"; product "Hermansky-Pudlak syndrome 1 protein homolog isoform X3"; protein_id "XP_036364859.1"; exon_number "11";
NC_043010.1	Gnomon	CDS	44585595	44585786	.	+	1	gene_id "LOC115219030"; db_xref "GeneID:115219030"; gbkey "CDS"; gene "LOC115219030"; ID ""; gene_name "LOC115219030"; transcript_id "XM_036508966.1"; product "Hermansky-Pudlak syndrome 1 protein homolog isoform X3"; protein_id "XP_036364859.1"; exon_number "12";
NC_043010.1	Gnomon	CDS	44587187	44587325	.	+	1	gene_id "LOC115219030"; db_xref "GeneID:115219030"; gbkey "CDS"; gene "LOC115219030"; ID ""; gene_name "LOC115219030"; transcript_id "XM_036508966.1"; product "Hermansky-Pudlak syndrome 1 protein homolog isoform X3"; protein_id "XP_036364859.1"; exon_number "13";
NC_043010.1	Gnomon	CDS	44587969	44588082	.	+	0	gene_id "LOC115219030"; db_xref "GeneID:115219030"; gbkey "CDS"; gene "LOC115219030"; ID ""; gene_name "LOC115219030"; transcript_id "XM_036508966.1"; product "Hermansky-Pudlak syndrome 1 protein homolog isoform X3"; protein_id "XP_036364859.1"; exon_number "14";
NC_043010.1	Gnomon	CDS	44591097	44591179	.	+	0	gene_id "LOC115219030"; db_xref "GeneID:115219030"; gbkey "CDS"; gene "LOC115219030"; ID ""; gene_name "LOC115219030"; transcript_id "XM_036508966.1"; product "Hermansky-Pudlak syndrome 1 protein homolog isoform X3"; protein_id "XP_036364859.1"; exon_number "15";
NC_043010.1	Gnomon	CDS	44592030	44592204	.	+	1	gene_id "LOC115219030"; db_xref "GeneID:115219030"; gbkey "CDS"; gene "LOC115219030"; ID ""; gene_name "LOC115219030"; transcript_id "XM_036508966.1"; product "Hermansky-Pudlak syndrome 1 protein homolog isoform X3"; protein_id "XP_036364859.1"; exon_number "16";
NC_043010.1	Gnomon	exon	44544688	44544795	.	+	.	gene_id "LOC115219030"; db_xref "GeneID:115219030"; gbkey "mRNA"; gene "LOC115219030"; ID ""; gene_name "LOC115219030"; transcript_id "XM_036508966.1"; product "Hermansky-Pudlak syndrome 1 protein homolog, transcript variant X4"; exon_number "1"; model_evidence "Supporting evidence includes similarity to: 4 Proteins, and 100% coverage of the annotated genomic feature by RNAseq alignments, including 8 samples with support for all annotated introns";
```
