## Supplementary material for "Cell type diversity in a developing octopus brain": Supplementary Data 1.gtf (part 308 of 491)

```
NC_043010.1	Gnomon	exon	44567498	44567641	.	+	.	gene_id "LOC115219030"; db_xref "GeneID:115219030"; gbkey "mRNA"; gene "LOC115219030"; ID ""; gene_name "LOC115219030"; transcript_id "XM_036508966.1"; product "Hermansky-Pudlak syndrome 1 protein homolog, transcript variant X4"; exon_number "2"; model_evidence "Supporting evidence includes similarity to: 4 Proteins, and 100% coverage of the annotated genomic feature by RNAseq alignments, including 8 samples with support for all annotated introns";
NC_043010.1	Gnomon	exon	44570674	44570795	.	+	.	gene_id "LOC115219030"; db_xref "GeneID:115219030"; gbkey "mRNA"; gene "LOC115219030"; ID ""; gene_name "LOC115219030"; transcript_id "XM_036508966.1"; product "Hermansky-Pudlak syndrome 1 protein homolog, transcript variant X4"; exon_number "3"; model_evidence "Supporting evidence includes similarity to: 4 Proteins, and 100% coverage of the annotated genomic feature by RNAseq alignments, including 8 samples with support for all annotated introns";
NC_043010.1	Gnomon	exon	44572536	44572644	.	+	.	gene_id "LOC115219030"; db_xref "GeneID:115219030"; gbkey "mRNA"; gene "LOC115219030"; ID ""; gene_name "LOC115219030"; transcript_id "XM_036508966.1"; product "Hermansky-Pudlak syndrome 1 protein homolog, transcript variant X4"; exon_number "4"; model_evidence "Supporting evidence includes similarity to: 4 Proteins, and 100% coverage of the annotated genomic feature by RNAseq alignments, including 8 samples with support for all annotated introns";
NC_043010.1	Gnomon	exon	44573892	44574043	.	+	.	gene_id "LOC115219030"; db_xref "GeneID:115219030"; gbkey "mRNA"; gene "LOC115219030"; ID ""; gene_name "LOC115219030"; transcript_id "XM_036508966.1"; product "Hermansky-Pudlak syndrome 1 protein homolog, transcript variant X4"; exon_number "5"; model_evidence "Supporting evidence includes similarity to: 4 Proteins, and 100% coverage of the annotated genomic feature by RNAseq alignments, including 8 samples with support for all annotated introns";
NC_043010.1	Gnomon	exon	44575665	44576379	.	+	.	gene_id "LOC115219030"; db_xref "GeneID:115219030"; gbkey "mRNA"; gene "LOC115219030"; ID ""; gene_name "LOC115219030"; transcript_id "XM_036508966.1"; product "Hermansky-Pudlak syndrome 1 protein homolog, transcript variant X4"; exon_number "6"; model_evidence "Supporting evidence includes similarity to: 4 Proteins, and 100% coverage of the annotated genomic feature by RNAseq alignments, including 8 samples with support for all annotated introns";
NC_043010.1	Gnomon	exon	44576504	44576609	.	+	.	gene_id "LOC115219030"; db_xref "GeneID:115219030"; gbkey "mRNA"; gene "LOC115219030"; ID ""; gene_name "LOC115219030"; transcript_id "XM_036508966.1"; product "Hermansky-Pudlak syndrome 1 protein homolog, transcript variant X4"; exon_number "7"; model_evidence "Supporting evidence includes similarity to: 4 Proteins, and 100% coverage of the annotated genomic feature by RNAseq alignments, including 8 samples with support for all annotated introns";
NC_043010.1	Gnomon	exon	44577412	44577503	.	+	.	gene_id "LOC115219030"; db_xref "GeneID:115219030"; gbkey "mRNA"; gene "LOC115219030"; ID ""; gene_name "LOC115219030"; transcript_id "XM_036508966.1"; product "Hermansky-Pudlak syndrome 1 protein homolog, transcript variant X4"; exon_number "8"; model_evidence "Supporting evidence includes similarity to: 4 Proteins, and 100% coverage of the annotated genomic feature by RNAseq alignments, including 8 samples with support for all annotated introns";
NC_043010.1	Gnomon	exon	44579481	44579708	.	+	.	gene_id "LOC115219030"; db_xref "GeneID:115219030"; gbkey "mRNA"; gene "LOC115219030"; ID ""; gene_name "LOC115219030"; transcript_id "XM_036508966.1"; product "Hermansky-Pudlak syndrome 1 protein homolog, transcript variant X4"; exon_number "9"; model_evidence "Supporting evidence includes similarity to: 4 Proteins, and 100% coverage of the annotated genomic feature by RNAseq alignments, including 8 samples with support for all annotated introns";
NC_043010.1	Gnomon	exon	44581287	44581457	.	+	.	gene_id "LOC115219030"; db_xref "GeneID:115219030"; gbkey "mRNA"; gene "LOC115219030"; ID ""; gene_name "LOC115219030"; transcript_id "XM_036508966.1"; product "Hermansky-Pudlak syndrome 1 protein homolog, transcript variant X4"; exon_number "10"; model_evidence "Supporting evidence includes similarity to: 4 Proteins, and 100% coverage of the annotated genomic feature by RNAseq alignments, including 8 samples with support for all annotated introns";
NC_043010.1	Gnomon	exon	44583675	44583772	.	+	.	gene_id "LOC115219030"; db_xref "GeneID:115219030"; gbkey "mRNA"; gene "LOC115219030"; ID ""; gene_name "LOC115219030"; transcript_id "XM_036508966.1"; product "Hermansky-Pudlak syndrome 1 protein homolog, transcript variant X4"; exon_number "11"; model_evidence "Supporting evidence includes similarity to: 4 Proteins, and 100% coverage of the annotated genomic feature by RNAseq alignments, including 8 samples with support for all annotated introns";
NC_043010.1	Gnomon	exon	44585595	44585786	.	+	.	gene_id "LOC115219030"; db_xref "GeneID:115219030"; gbkey "mRNA"; gene "LOC115219030"; ID ""; gene_name "LOC115219030"; transcript_id "XM_036508966.1"; product "Hermansky-Pudlak syndrome 1 protein homolog, transcript variant X4"; exon_number "12"; model_evidence "Supporting evidence includes similarity to: 4 Proteins, and 100% coverage of the annotated genomic feature by RNAseq alignments, including 8 samples with support for all annotated introns";
NC_043010.1	Gnomon	exon	44587187	44587325	.	+	.	gene_id "LOC115219030"; db_xref "GeneID:115219030"; gbkey "mRNA"; gene "LOC115219030"; ID ""; gene_name "LOC115219030"; transcript_id "XM_036508966.1"; product "Hermansky-Pudlak syndrome 1 protein homolog, transcript variant X4"; exon_number "13"; model_evidence "Supporting evidence includes similarity to: 4 Proteins, and 100% coverage of the annotated genomic feature by RNAseq alignments, including 8 samples with support for all annotated introns";
NC_043010.1	Gnomon	exon	44587969	44588082	.	+	.	gene_id "LOC115219030"; db_xref "GeneID:115219030"; gbkey "mRNA"; gene "LOC115219030"; ID ""; gene_name "LOC115219030"; transcript_id "XM_036508966.1"; product "Hermansky-Pudlak syndrome 1 protein homolog, transcript variant X4"; exon_number "14"; model_evidence "Supporting evidence includes similarity to: 4 Proteins, and 100% coverage of the annotated genomic feature by RNAseq alignments, including 8 samples with support for all annotated introns";
NC_043010.1	Gnomon	exon	44591097	44591179	.	+	.	gene_id "LOC115219030"; db_xref "GeneID:115219030"; gbkey "mRNA"; gene "LOC115219030"; ID ""; gene_name "LOC115219030"; transcript_id "XM_036508966.1"; product "Hermansky-Pudlak syndrome 1 protein homolog, transcript variant X4"; exon_number "15"; model_evidence "Supporting evidence includes similarity to: 4 Proteins, and 100% coverage of the annotated genomic feature by RNAseq alignments, including 8 samples with support for all annotated introns";
NC_043010.1	Gnomon	exon	44592030	44592820	.	+	.	gene_id "LOC115219030"; db_xref "GeneID:115219030"; gbkey "mRNA"; gene "LOC115219030"; ID ""; gene_name "LOC115219030"; transcript_id "XM_036508966.1"; product "Hermansky-Pudlak syndrome 1 protein homolog, transcript variant X4"; exon_number "16"; model_evidence "Supporting evidence includes similarity to: 4 Proteins, and 100% coverage of the annotated genomic feature by RNAseq alignments, including 8 samples with support for all annotated introns";
NC_043010.1	Gnomon	start_codon	44567510	44567512	.	+	0	gene_id "LOC115219030"; db_xref "GeneID:115219030"; gbkey "CDS"; gene "LOC115219030"; ID ""; gene_name "LOC115219030"; transcript_id "XM_036508966.1"; product "Hermansky-Pudlak syndrome 1 protein homolog isoform X3"; protein_id "XP_036364859.1"; exon_number "2";
NC_043010.1	Gnomon	stop_codon	44592205	44592207	.	+	0	gene_id "LOC115219030"; db_xref "GeneID:115219030"; gbkey "CDS"; gene "LOC115219030"; ID ""; gene_name "LOC115219030"; transcript_id "XM_036508966.1"; product "Hermansky-Pudlak syndrome 1 protein homolog isoform X3"; protein_id "XP_036364859.1"; exon_number "16";
NC_043010.1	Gnomon	transcript	44544598	44588082	.	+	.	gene_id "LOC115219030"; ID "XR_005001899.1"; gene_name "LOC115219030"; transcript_id "XR_005001899.1";
NC_043010.1	Gnomon	exon	44544598	44544787	.	+	.	gene_id "LOC115219030"; db_xref "GeneID:115219030"; gbkey "misc_RNA"; gene "LOC115219030"; ID ""; gene_name "LOC115219030"; transcript_id "XR_005001899.1"; product "Hermansky-Pudlak syndrome 1 protein homolog, transcript variant X5"; exon_number "1"; model_evidence "Supporting evidence includes similarity to: 100% coverage of the annotated genomic feature by RNAseq alignments, including 7 samples with support for all annotated introns";
NC_043010.1	Gnomon	exon	44567498	44567641	.	+	.	gene_id "LOC115219030"; db_xref "GeneID:115219030"; gbkey "misc_RNA"; gene "LOC115219030"; ID ""; gene_name "LOC115219030"; transcript_id "XR_005001899.1"; product "Hermansky-Pudlak syndrome 1 protein homolog, transcript variant X5"; exon_number "2"; model_evidence "Supporting evidence includes similarity to: 100% coverage of the annotated genomic feature by RNAseq alignments, including 7 samples with support for all annotated introns";
NC_043010.1	Gnomon	exon	44570674	44570795	.	+	.	gene_id "LOC115219030"; db_xref "GeneID:115219030"; gbkey "misc_RNA"; gene "LOC115219030"; ID ""; gene_name "LOC115219030"; transcript_id "XR_005001899.1"; product "Hermansky-Pudlak syndrome 1 protein homolog, transcript variant X5"; exon_number "3"; model_evidence "Supporting evidence includes similarity to: 100% coverage of the annotated genomic feature by RNAseq alignments, including 7 samples with support for all annotated introns";
NC_043010.1	Gnomon	exon	44572536	44572644	.	+	.	gene_id "LOC115219030"; db_xref "GeneID:115219030"; gbkey "misc_RNA"; gene "LOC115219030"; ID ""; gene_name "LOC115219030"; transcript_id "XR_005001899.1"; product "Hermansky-Pudlak syndrome 1 protein homolog, transcript variant X5"; exon_number "4"; model_evidence "Supporting evidence includes similarity to: 100% coverage of the annotated genomic feature by RNAseq alignments, including 7 samples with support for all annotated introns";
NC_043010.1	Gnomon	exon	44573892	44574043	.	+	.	gene_id "LOC115219030"; db_xref "GeneID:115219030"; gbkey "misc_RNA"; gene "LOC115219030"; ID ""; gene_name "LOC115219030"; transcript_id "XR_005001899.1"; product "Hermansky-Pudlak syndrome 1 protein homolog, transcript variant X5"; exon_number "5"; model_evidence "Supporting evidence includes similarity to: 100% coverage of the annotated genomic feature by RNAseq alignments, including 7 samples with support for all annotated introns";
NC_043010.1	Gnomon	exon	44575665	44576379	.	+	.	gene_id "LOC115219030"; db_xref "GeneID:115219030"; gbkey "misc_RNA"; gene "LOC115219030"; ID ""; gene_name "LOC115219030"; transcript_id "XR_005001899.1"; product "Hermansky-Pudlak syndrome 1 protein homolog, transcript variant X5"; exon_number "6"; model_evidence "Supporting evidence includes similarity to: 100% coverage of the annotated genomic feature by RNAseq alignments, including 7 samples with support for all annotated introns";
NC_043010.1	Gnomon	exon	44576504	44576609	.	+	.	gene_id "LOC115219030"; db_xref "GeneID:115219030"; gbkey "misc_RNA"; gene "LOC115219030"; ID ""; gene_name "LOC115219030"; transcript_id "XR_005001899.1"; product "Hermansky-Pudlak syndrome 1 protein homolog, transcript variant X5"; exon_number "7"; model_evidence "Supporting evidence includes similarity to: 100% coverage of the annotated genomic feature by RNAseq alignments, including 7 samples with support for all annotated introns";
NC_043010.1	Gnomon	exon	44577412	44577503	.	+	.	gene_id "LOC115219030"; db_xref "GeneID:115219030"; gbkey "misc_RNA"; gene "LOC115219030"; ID ""; gene_name "LOC115219030"; transcript_id "XR_005001899.1"; product "Hermansky-Pudlak syndrome 1 protein homolog, transcript variant X5"; exon_number "8"; model_evidence "Supporting evidence includes similarity to: 100% coverage of the annotated genomic feature by RNAseq alignments, including 7 samples with support for all annotated introns";
NC_043010.1	Gnomon	exon	44579481	44579708	.	+	.	gene_id "LOC115219030"; db_xref "GeneID:115219030"; gbkey "misc_RNA"; gene "LOC115219030"; ID ""; gene_name "LOC115219030"; transcript_id "XR_005001899.1"; product "Hermansky-Pudlak syndrome 1 protein homolog, transcript variant X5"; exon_number "9"; model_evidence "Supporting evidence includes similarity to: 100% coverage of the annotated genomic feature by RNAseq alignments, including 7 samples with support for all annotated introns";
NC_043010.1	Gnomon	exon	44581287	44581457	.	+	.	gene_id "LOC115219030"; db_xref "GeneID:115219030"; gbkey "misc_RNA"; gene "LOC115219030"; ID ""; gene_name "LOC115219030"; transcript_id "XR_005001899.1"; product "Hermansky-Pudlak syndrome 1 protein homolog, transcript variant X5"; exon_number "10"; model_evidence "Supporting evidence includes similarity to: 100% coverage of the annotated genomic feature by RNAseq alignments, including 7 samples with support for all annotated introns";
NC_043010.1	Gnomon	exon	44583675	44583772	.	+	.	gene_id "LOC115219030"; db_xref "GeneID:115219030"; gbkey "misc_RNA"; gene "LOC115219030"; ID ""; gene_name "LOC115219030"; transcript_id "XR_005001899.1"; product "Hermansky-Pudlak syndrome 1 protein homolog, transcript variant X5"; exon_number "11"; model_evidence "Supporting evidence includes similarity to: 100% coverage of the annotated genomic feature by RNAseq alignments, including 7 samples with support for all annotated introns";
NC_043010.1	Gnomon	exon	44585595	44585786	.	+	.	gene_id "LOC115219030"; db_xref "GeneID:115219030"; gbkey "misc_RNA"; gene "LOC115219030"; ID ""; gene_name "LOC115219030"; transcript_id "XR_005001899.1"; product "Hermansky-Pudlak syndrome 1 protein homolog, transcript variant X5"; exon_number "12"; model_evidence "Supporting evidence includes similarity to: 100% coverage of the annotated genomic feature by RNAseq alignments, including 7 samples with support for all annotated introns";
NC_043010.1	Gnomon	exon	44587182	44587325	.	+	.	gene_id "LOC115219030"; db_xref "GeneID:115219030"; gbkey "misc_RNA"; gene "LOC115219030"; ID ""; gene_name "LOC115219030"; transcript_id "XR_005001899.1"; product "Hermansky-Pudlak syndrome 1 protein homolog, transcript variant X5"; exon_number "13"; model_evidence "Supporting evidence includes similarity to: 100% coverage of the annotated genomic feature by RNAseq alignments, including 7 samples with support for all annotated introns";
NC_043010.1	Gnomon	exon	44587969	44588082	.	+	.	gene_id "LOC115219030"; db_xref "GeneID:115219030"; gbkey "misc_RNA"; gene "LOC115219030"; ID ""; gene_name "LOC115219030"; transcript_id "XR_005001899.1"; product "Hermansky-Pudlak syndrome 1 protein homolog, transcript variant X5"; exon_number "14"; model_evidence "Supporting evidence includes similarity to: 100% coverage of the annotated genomic feature by RNAseq alignments, including 7 samples with support for all annotated introns";
NC_043010.1	Gnomon	gene	52133903	52249665	.	+	.	gene_id "LOC115219031"; db_xref "GeneID:115219031"; gbkey "Gene"; gene "LOC115219031"; gene_biotype "protein_coding"; ID ""; gene_name "LOC115219031";
NC_043010.1	Gnomon~FLAMseq~Covext	transcript	52158603	52249665	.	+	.	gene_id "LOC115219031"; ID "XM_029789074.2"; gene_name "LOC115219031"; transcript_id "Covext~FLAMseq_ext~XM_029789074.2"; three_prime_ext "569";
NC_043010.1	Covext	exon	52158603	52159060	.	+	.	gene_id "LOC115219031"; db_xref "GeneID:115219031"; gbkey "mRNA"; gene "LOC115219031"; ID ""; gene_name "LOC115219031"; transcript_id "Covext~FLAMseq_ext~XM_029789074.2"; product "lethal(3)malignant brain tumor-like protein 3, transcript variant X1"; exon_number "1"; model_evidence "Supporting evidence includes similarity to: 15 Proteins, and 100% coverage of the annotated genomic feature by RNAseq alignments, including 14 samples with support for all annotated introns";
NC_043010.1	Covext	exon	52192079	52192301	.	+	.	gene_id "LOC115219031"; db_xref "GeneID:115219031"; gbkey "mRNA"; gene "LOC115219031"; ID ""; gene_name "LOC115219031"; transcript_id "Covext~FLAMseq_ext~XM_029789074.2"; product "lethal(3)malignant brain tumor-like protein 3, transcript variant X1"; exon_number "2"; model_evidence "Supporting evidence includes similarity to: 15 Proteins, and 100% coverage of the annotated genomic feature by RNAseq alignments, including 14 samples with support for all annotated introns";
NC_043010.1	Covext	exon	52197456	52197587	.	+	.	gene_id "LOC115219031"; db_xref "GeneID:115219031"; gbkey "mRNA"; gene "LOC115219031"; ID ""; gene_name "LOC115219031"; transcript_id "Covext~FLAMseq_ext~XM_029789074.2"; product "lethal(3)malignant brain tumor-like protein 3, transcript variant X1"; exon_number "3"; model_evidence "Supporting evidence includes similarity to: 15 Proteins, and 100% coverage of the annotated genomic feature by RNAseq alignments, including 14 samples with support for all annotated introns";
NC_043010.1	Covext	exon	52200670	52202120	.	+	.	gene_id "LOC115219031"; db_xref "GeneID:115219031"; gbkey "mRNA"; gene "LOC115219031"; ID ""; gene_name "LOC115219031"; transcript_id "Covext~FLAMseq_ext~XM_029789074.2"; product "lethal(3)malignant brain tumor-like protein 3, transcript variant X1"; exon_number "4"; model_evidence "Supporting evidence includes similarity to: 15 Proteins, and 100% coverage of the annotated genomic feature by RNAseq alignments, including 14 samples with support for all annotated introns";
NC_043010.1	Covext	exon	52203767	52203926	.	+	.	gene_id "LOC115219031"; db_xref "GeneID:115219031"; gbkey "mRNA"; gene "LOC115219031"; ID ""; gene_name "LOC115219031"; transcript_id "Covext~FLAMseq_ext~XM_029789074.2"; product "lethal(3)malignant brain tumor-like protein 3, transcript variant X1"; exon_number "5"; model_evidence "Supporting evidence includes similarity to: 15 Proteins, and 100% coverage of the annotated genomic feature by RNAseq alignments, including 14 samples with support for all annotated introns";
NC_043010.1	Covext	exon	52205119	52205179	.	+	.	gene_id "LOC115219031"; db_xref "GeneID:115219031"; gbkey "mRNA"; gene "LOC115219031"; ID ""; gene_name "LOC115219031"; transcript_id "Covext~FLAMseq_ext~XM_029789074.2"; product "lethal(3)malignant brain tumor-like protein 3, transcript variant X1"; exon_number "6"; model_evidence "Supporting evidence includes similarity to: 15 Proteins, and 100% coverage of the annotated genomic feature by RNAseq alignments, including 14 samples with support for all annotated introns";
NC_043010.1	Covext	exon	52206038	52206240	.	+	.	gene_id "LOC115219031"; db_xref "GeneID:115219031"; gbkey "mRNA"; gene "LOC115219031"; ID ""; gene_name "LOC115219031"; transcript_id "Covext~FLAMseq_ext~XM_029789074.2"; product "lethal(3)malignant brain tumor-like protein 3, transcript variant X1"; exon_number "7"; model_evidence "Supporting evidence includes similarity to: 15 Proteins, and 100% coverage of the annotated genomic feature by RNAseq alignments, including 14 samples with support for all annotated introns";
NC_043010.1	Covext	exon	52208013	52208098	.	+	.	gene_id "LOC115219031"; db_xref "GeneID:115219031"; gbkey "mRNA"; gene "LOC115219031"; ID ""; gene_name "LOC115219031"; transcript_id "Covext~FLAMseq_ext~XM_029789074.2"; product "lethal(3)malignant brain tumor-like protein 3, transcript variant X1"; exon_number "8"; model_evidence "Supporting evidence includes similarity to: 15 Proteins, and 100% coverage of the annotated genomic feature by RNAseq alignments, including 14 samples with support for all annotated introns";
NC_043010.1	Covext	exon	52209612	52209846	.	+	.	gene_id "LOC115219031"; db_xref "GeneID:115219031"; gbkey "mRNA"; gene "LOC115219031"; ID ""; gene_name "LOC115219031"; transcript_id "Covext~FLAMseq_ext~XM_029789074.2"; product "lethal(3)malignant brain tumor-like protein 3, transcript variant X1"; exon_number "9"; model_evidence "Supporting evidence includes similarity to: 15 Proteins, and 100% coverage of the annotated genomic feature by RNAseq alignments, including 14 samples with support for all annotated introns";
NC_043010.1	Covext	exon	52210966	52211060	.	+	.	gene_id "LOC115219031"; db_xref "GeneID:115219031"; gbkey "mRNA"; gene "LOC115219031"; ID ""; gene_name "LOC115219031"; transcript_id "Covext~FLAMseq_ext~XM_029789074.2"; product "lethal(3)malignant brain tumor-like protein 3, transcript variant X1"; exon_number "10"; model_evidence "Supporting evidence includes similarity to: 15 Proteins, and 100% coverage of the annotated genomic feature by RNAseq alignments, including 14 samples with support for all annotated introns";
NC_043010.1	Covext	exon	52212692	52212920	.	+	.	gene_id "LOC115219031"; db_xref "GeneID:115219031"; gbkey "mRNA"; gene "LOC115219031"; ID ""; gene_name "LOC115219031"; transcript_id "Covext~FLAMseq_ext~XM_029789074.2"; product "lethal(3)malignant brain tumor-like protein 3, transcript variant X1"; exon_number "11"; model_evidence "Supporting evidence includes similarity to: 15 Proteins, and 100% coverage of the annotated genomic feature by RNAseq alignments, including 14 samples with support for all annotated introns";
NC_043010.1	Covext	exon	52214255	52214340	.	+	.	gene_id "LOC115219031"; db_xref "GeneID:115219031"; gbkey "mRNA"; gene "LOC115219031"; ID ""; gene_name "LOC115219031"; transcript_id "Covext~FLAMseq_ext~XM_029789074.2"; product "lethal(3)malignant brain tumor-like protein 3, transcript variant X1"; exon_number "12"; model_evidence "Supporting evidence includes similarity to: 15 Proteins, and 100% coverage of the annotated genomic feature by RNAseq alignments, including 14 samples with support for all annotated introns";
NC_043010.1	Covext	exon	52216252	52216477	.	+	.	gene_id "LOC115219031"; db_xref "GeneID:115219031"; gbkey "mRNA"; gene "LOC115219031"; ID ""; gene_name "LOC115219031"; transcript_id "Covext~FLAMseq_ext~XM_029789074.2"; product "lethal(3)malignant brain tumor-like protein 3, transcript variant X1"; exon_number "13"; model_evidence "Supporting evidence includes similarity to: 15 Proteins, and 100% coverage of the annotated genomic feature by RNAseq alignments, including 14 samples with support for all annotated introns";
NC_043010.1	Covext	exon	52217554	52217656	.	+	.	gene_id "LOC115219031"; db_xref "GeneID:115219031"; gbkey "mRNA"; gene "LOC115219031"; ID ""; gene_name "LOC115219031"; transcript_id "Covext~FLAMseq_ext~XM_029789074.2"; product "lethal(3)malignant brain tumor-like protein 3, transcript variant X1"; exon_number "14"; model_evidence "Supporting evidence includes similarity to: 15 Proteins, and 100% coverage of the annotated genomic feature by RNAseq alignments, including 14 samples with support for all annotated introns";
NC_043010.1	Covext	exon	52219191	52219346	.	+	.	gene_id "LOC115219031"; db_xref "GeneID:115219031"; gbkey "mRNA"; gene "LOC115219031"; ID ""; gene_name "LOC115219031"; transcript_id "Covext~FLAMseq_ext~XM_029789074.2"; product "lethal(3)malignant brain tumor-like protein 3, transcript variant X1"; exon_number "15"; model_evidence "Supporting evidence includes similarity to: 15 Proteins, and 100% coverage of the annotated genomic feature by RNAseq alignments, including 14 samples with support for all annotated introns";
NC_043010.1	Covext	exon	52227856	52228062	.	+	.	gene_id "LOC115219031"; db_xref "GeneID:115219031"; gbkey "mRNA"; gene "LOC115219031"; ID ""; gene_name "LOC115219031"; transcript_id "Covext~FLAMseq_ext~XM_029789074.2"; product "lethal(3)malignant brain tumor-like protein 3, transcript variant X1"; exon_number "16"; model_evidence "Supporting evidence includes similarity to: 15 Proteins, and 100% coverage of the annotated genomic feature by RNAseq alignments, including 14 samples with support for all annotated introns";
NC_043010.1	Covext	exon	52240293	52240469	.	+	.	gene_id "LOC115219031"; db_xref "GeneID:115219031"; gbkey "mRNA"; gene "LOC115219031"; ID ""; gene_name "LOC115219031"; transcript_id "Covext~FLAMseq_ext~XM_029789074.2"; product "lethal(3)malignant brain tumor-like protein 3, transcript variant X1"; exon_number "17"; model_evidence "Supporting evidence includes similarity to: 15 Proteins, and 100% coverage of the annotated genomic feature by RNAseq alignments, including 14 samples with support for all annotated introns";
NC_043010.1	Covext	exon	52242802	52242854	.	+	.	gene_id "LOC115219031"; db_xref "GeneID:115219031"; gbkey "mRNA"; gene "LOC115219031"; ID ""; gene_name "LOC115219031"; transcript_id "Covext~FLAMseq_ext~XM_029789074.2"; product "lethal(3)malignant brain tumor-like protein 3, transcript variant X1"; exon_number "18"; model_evidence "Supporting evidence includes similarity to: 15 Proteins, and 100% coverage of the annotated genomic feature by RNAseq alignments, including 14 samples with support for all annotated introns";
NC_043010.1	Covext	exon	52243488	52243756	.	+	.	gene_id "LOC115219031"; db_xref "GeneID:115219031"; gbkey "mRNA"; gene "LOC115219031"; ID ""; gene_name "LOC115219031"; transcript_id "Covext~FLAMseq_ext~XM_029789074.2"; product "lethal(3)malignant brain tumor-like protein 3, transcript variant X1"; exon_number "19"; model_evidence "Supporting evidence includes similarity to: 15 Proteins, and 100% coverage of the annotated genomic feature by RNAseq alignments, including 14 samples with support for all annotated introns";
NC_043010.1	Covext	exon	52244453	52246004	.	+	.	gene_id "LOC115219031"; db_xref "GeneID:115219031"; gbkey "mRNA"; gene "LOC115219031"; ID ""; gene_name "LOC115219031"; transcript_id "Covext~FLAMseq_ext~XM_029789074.2"; product "lethal(3)malignant brain tumor-like protein 3, transcript variant X1"; exon_number "20"; model_evidence "Supporting evidence includes similarity to: 15 Proteins, and 100% coverage of the annotated genomic feature by RNAseq alignments, including 14 samples with support for all annotated introns";
NC_043010.1	Covext	exon	52244453	52246573	.	+	.	gene_id "LOC115219031"; db_xref "GeneID:115219031"; gbkey "mRNA"; gene "LOC115219031"; ID ""; gene_name "LOC115219031"; transcript_id "Covext~FLAMseq_ext~XM_029789074.2"; product "lethal(3)malignant brain tumor-like protein 3"; exon_number "20"; model_evidence "Supporting evidence includes similarity to: 15 Proteins, and 100% coverage of the annotated genomic feature by RNAseq alignments"; three_prime_ext "569";
NC_043010.1	Covext	exon	52244453	52249665	.	+	.	gene_id "LOC115219031"; db_xref "GeneID:115219031"; gbkey "mRNA"; gene "LOC115219031"; ID ""; gene_name "LOC115219031"; transcript_id "Covext~FLAMseq_ext~XM_029789074.2"; product "lethal(3)malignant brain tumor-like protein 3"; exon_number "20"; model_evidence "Supporting evidence includes similarity to: 15 Proteins, and 100% coverage of the annotated genomic feature by RNAseq alignments"; three_prime_ext "3092";
NC_043010.1	Gnomon~FLAMseq	transcript	52158603	52246573	.	+	.	gene_id "LOC115219031"; ID "XM_029789074.2"; gene_name "LOC115219031"; transcript_id "FLAMseq_ext~XM_029789074.2"; three_prime_ext "569";
NC_043010.1	Gnomon~FLAMseq	exon	52158603	52159060	.	+	.	gene_id "LOC115219031"; db_xref "GeneID:115219031"; gbkey "mRNA"; gene "LOC115219031"; ID ""; gene_name "LOC115219031"; transcript_id "FLAMseq_ext~XM_029789074.2"; product "lethal(3)malignant brain tumor-like protein 3, transcript variant X1"; exon_number "1"; model_evidence "Supporting evidence includes similarity to: 15 Proteins, and 100% coverage of the annotated genomic feature by RNAseq alignments, including 14 samples with support for all annotated introns";
NC_043010.1	Gnomon~FLAMseq	exon	52192079	52192301	.	+	.	gene_id "LOC115219031"; db_xref "GeneID:115219031"; gbkey "mRNA"; gene "LOC115219031"; ID ""; gene_name "LOC115219031"; transcript_id "FLAMseq_ext~XM_029789074.2"; product "lethal(3)malignant brain tumor-like protein 3, transcript variant X1"; exon_number "2"; model_evidence "Supporting evidence includes similarity to: 15 Proteins, and 100% coverage of the annotated genomic feature by RNAseq alignments, including 14 samples with support for all annotated introns";
NC_043010.1	Gnomon~FLAMseq	exon	52197456	52197587	.	+	.	gene_id "LOC115219031"; db_xref "GeneID:115219031"; gbkey "mRNA"; gene "LOC115219031"; ID ""; gene_name "LOC115219031"; transcript_id "FLAMseq_ext~XM_029789074.2"; product "lethal(3)malignant brain tumor-like protein 3, transcript variant X1"; exon_number "3"; model_evidence "Supporting evidence includes similarity to: 15 Proteins, and 100% coverage of the annotated genomic feature by RNAseq alignments, including 14 samples with support for all annotated introns";
NC_043010.1	Gnomon~FLAMseq	exon	52200670	52202120	.	+	.	gene_id "LOC115219031"; db_xref "GeneID:115219031"; gbkey "mRNA"; gene "LOC115219031"; ID ""; gene_name "LOC115219031"; transcript_id "FLAMseq_ext~XM_029789074.2"; product "lethal(3)malignant brain tumor-like protein 3, transcript variant X1"; exon_number "4"; model_evidence "Supporting evidence includes similarity to: 15 Proteins, and 100% coverage of the annotated genomic feature by RNAseq alignments, including 14 samples with support for all annotated introns";
NC_043010.1	Gnomon~FLAMseq	exon	52203767	52203926	.	+	.	gene_id "LOC115219031"; db_xref "GeneID:115219031"; gbkey "mRNA"; gene "LOC115219031"; ID ""; gene_name "LOC115219031"; transcript_id "FLAMseq_ext~XM_029789074.2"; product "lethal(3)malignant brain tumor-like protein 3, transcript variant X1"; exon_number "5"; model_evidence "Supporting evidence includes similarity to: 15 Proteins, and 100% coverage of the annotated genomic feature by RNAseq alignments, including 14 samples with support for all annotated introns";
NC_043010.1	Gnomon~FLAMseq	exon	52205119	52205179	.	+	.	gene_id "LOC115219031"; db_xref "GeneID:115219031"; gbkey "mRNA"; gene "LOC115219031"; ID ""; gene_name "LOC115219031"; transcript_id "FLAMseq_ext~XM_029789074.2"; product "lethal(3)malignant brain tumor-like protein 3, transcript variant X1"; exon_number "6"; model_evidence "Supporting evidence includes similarity to: 15 Proteins, and 100% coverage of the annotated genomic feature by RNAseq alignments, including 14 samples with support for all annotated introns";
NC_043010.1	Gnomon~FLAMseq	exon	52206038	52206240	.	+	.	gene_id "LOC115219031"; db_xref "GeneID:115219031"; gbkey "mRNA"; gene "LOC115219031"; ID ""; gene_name "LOC115219031"; transcript_id "FLAMseq_ext~XM_029789074.2"; product "lethal(3)malignant brain tumor-like protein 3, transcript variant X1"; exon_number "7"; model_evidence "Supporting evidence includes similarity to: 15 Proteins, and 100% coverage of the annotated genomic feature by RNAseq alignments, including 14 samples with support for all annotated introns";
NC_043010.1	Gnomon~FLAMseq	exon	52208013	52208098	.	+	.	gene_id "LOC115219031"; db_xref "GeneID:115219031"; gbkey "mRNA"; gene "LOC115219031"; ID ""; gene_name "LOC115219031"; transcript_id "FLAMseq_ext~XM_029789074.2"; product "lethal(3)malignant brain tumor-like protein 3, transcript variant X1"; exon_number "8"; model_evidence "Supporting evidence includes similarity to: 15 Proteins, and 100% coverage of the annotated genomic feature by RNAseq alignments, including 14 samples with support for all annotated introns";
NC_043010.1	Gnomon~FLAMseq	exon	52209612	52209846	.	+	.	gene_id "LOC115219031"; db_xref "GeneID:115219031"; gbkey "mRNA"; gene "LOC115219031"; ID ""; gene_name "LOC115219031"; transcript_id "FLAMseq_ext~XM_029789074.2"; product "lethal(3)malignant brain tumor-like protein 3, transcript variant X1"; exon_number "9"; model_evidence "Supporting evidence includes similarity to: 15 Proteins, and 100% coverage of the annotated genomic feature by RNAseq alignments, including 14 samples with support for all annotated introns";
NC_043010.1	Gnomon~FLAMseq	exon	52210966	52211060	.	+	.	gene_id "LOC115219031"; db_xref "GeneID:115219031"; gbkey "mRNA"; gene "LOC115219031"; ID ""; gene_name "LOC115219031"; transcript_id "FLAMseq_ext~XM_029789074.2"; product "lethal(3)malignant brain tumor-like protein 3, transcript variant X1"; exon_number "10"; model_evidence "Supporting evidence includes similarity to: 15 Proteins, and 100% coverage of the annotated genomic feature by RNAseq alignments, including 14 samples with support for all annotated introns";
NC_043010.1	Gnomon~FLAMseq	exon	52212692	52212920	.	+	.	gene_id "LOC115219031"; db_xref "GeneID:115219031"; gbkey "mRNA"; gene "LOC115219031"; ID ""; gene_name "LOC115219031"; transcript_id "FLAMseq_ext~XM_029789074.2"; product "lethal(3)malignant brain tumor-like protein 3, transcript variant X1"; exon_number "11"; model_evidence "Supporting evidence includes similarity to: 15 Proteins, and 100% coverage of the annotated genomic feature by RNAseq alignments, including 14 samples with support for all annotated introns";
NC_043010.1	Gnomon~FLAMseq	exon	52214255	52214340	.	+	.	gene_id "LOC115219031"; db_xref "GeneID:115219031"; gbkey "mRNA"; gene "LOC115219031"; ID ""; gene_name "LOC115219031"; transcript_id "FLAMseq_ext~XM_029789074.2"; product "lethal(3)malignant brain tumor-like protein 3, transcript variant X1"; exon_number "12"; model_evidence "Supporting evidence includes similarity to: 15 Proteins, and 100% coverage of the annotated genomic feature by RNAseq alignments, including 14 samples with support for all annotated introns";
NC_043010.1	Gnomon~FLAMseq	exon	52216252	52216477	.	+	.	gene_id "LOC115219031"; db_xref "GeneID:115219031"; gbkey "mRNA"; gene "LOC115219031"; ID ""; gene_name "LOC115219031"; transcript_id "FLAMseq_ext~XM_029789074.2"; product "lethal(3)malignant brain tumor-like protein 3, transcript variant X1"; exon_number "13"; model_evidence "Supporting evidence includes similarity to: 15 Proteins, and 100% coverage of the annotated genomic feature by RNAseq alignments, including 14 samples with support for all annotated introns";
NC_043010.1	Gnomon~FLAMseq	exon	52217554	52217656	.	+	.	gene_id "LOC115219031"; db_xref "GeneID:115219031"; gbkey "mRNA"; gene "LOC115219031"; ID ""; gene_name "LOC115219031"; transcript_id "FLAMseq_ext~XM_029789074.2"; product "lethal(3)malignant brain tumor-like protein 3, transcript variant X1"; exon_number "14"; model_evidence "Supporting evidence includes similarity to: 15 Proteins, and 100% coverage of the annotated genomic feature by RNAseq alignments, including 14 samples with support for all annotated introns";
NC_043010.1	Gnomon~FLAMseq	exon	52219191	52219346	.	+	.	gene_id "LOC115219031"; db_xref "GeneID:115219031"; gbkey "mRNA"; gene "LOC115219031"; ID ""; gene_name "LOC115219031"; transcript_id "FLAMseq_ext~XM_029789074.2"; product "lethal(3)malignant brain tumor-like protein 3, transcript variant X1"; exon_number "15"; model_evidence "Supporting evidence includes similarity to: 15 Proteins, and 100% coverage of the annotated genomic feature by RNAseq alignments, including 14 samples with support for all annotated introns";
NC_043010.1	Gnomon~FLAMseq	exon	52227856	52228062	.	+	.	gene_id "LOC115219031"; db_xref "GeneID:115219031"; gbkey "mRNA"; gene "LOC115219031"; ID ""; gene_name "LOC115219031"; transcript_id "FLAMseq_ext~XM_029789074.2"; product "lethal(3)malignant brain tumor-like protein 3, transcript variant X1"; exon_number "16"; model_evidence "Supporting evidence includes similarity to: 15 Proteins, and 100% coverage of the annotated genomic feature by RNAseq alignments, including 14 samples with support for all annotated introns";
NC_043010.1	Gnomon~FLAMseq	exon	52240293	52240469	.	+	.	gene_id "LOC115219031"; db_xref "GeneID:115219031"; gbkey "mRNA"; gene "LOC115219031"; ID ""; gene_name "LOC115219031"; transcript_id "FLAMseq_ext~XM_029789074.2"; product "lethal(3)malignant brain tumor-like protein 3, transcript variant X1"; exon_number "17"; model_evidence "Supporting evidence includes similarity to: 15 Proteins, and 100% coverage of the annotated genomic feature by RNAseq alignments, including 14 samples with support for all annotated introns";
NC_043010.1	Gnomon~FLAMseq	exon	52242802	52242854	.	+	.	gene_id "LOC115219031"; db_xref "GeneID:115219031"; gbkey "mRNA"; gene "LOC115219031"; ID ""; gene_name "LOC115219031"; transcript_id "FLAMseq_ext~XM_029789074.2"; product "lethal(3)malignant brain tumor-like protein 3, transcript variant X1"; exon_number "18"; model_evidence "Supporting evidence includes similarity to: 15 Proteins, and 100% coverage of the annotated genomic feature by RNAseq alignments, including 14 samples with support for all annotated introns";
NC_043010.1	Gnomon~FLAMseq	exon	52243488	52243756	.	+	.	gene_id "LOC115219031"; db_xref "GeneID:115219031"; gbkey "mRNA"; gene "LOC115219031"; ID ""; gene_name "LOC115219031"; transcript_id "FLAMseq_ext~XM_029789074.2"; product "lethal(3)malignant brain tumor-like protein 3, transcript variant X1"; exon_number "19"; model_evidence "Supporting evidence includes similarity to: 15 Proteins, and 100% coverage of the annotated genomic feature by RNAseq alignments, including 14 samples with support for all annotated introns";
NC_043010.1	Gnomon~FLAMseq	exon	52244453	52246004	.	+	.	gene_id "LOC115219031"; db_xref "GeneID:115219031"; gbkey "mRNA"; gene "LOC115219031"; ID ""; gene_name "LOC115219031"; transcript_id "FLAMseq_ext~XM_029789074.2"; product "lethal(3)malignant brain tumor-like protein 3, transcript variant X1"; exon_number "20"; model_evidence "Supporting evidence includes similarity to: 15 Proteins, and 100% coverage of the annotated genomic feature by RNAseq alignments, including 14 samples with support for all annotated introns";
NC_043010.1	Gnomon~FLAMseq	exon	52244453	52246573	.	+	.	gene_id "LOC115219031"; db_xref "GeneID:115219031"; gbkey "mRNA"; gene "LOC115219031"; ID ""; gene_name "LOC115219031"; transcript_id "FLAMseq_ext~XM_029789074.2"; product "lethal(3)malignant brain tumor-like protein 3"; exon_number "20"; model_evidence "Supporting evidence includes similarity to: 15 Proteins, and 100% coverage of the annotated genomic feature by RNAseq alignments"; three_prime_ext "569";
NC_043010.1	PBRI	transcript	52133960	52242820	.	+	.	gene_id "LOC115219031"; ID ""; gene_name "LOC115219031"; transcript_id "G42353.11"; uniq_trans_id "G42353.11";
NC_043010.1	PBRI	exon	52133960	52134005	.	+	.	gene_id "LOC115219031"; ID ""; gene_name "LOC115219031"; transcript_id "G42353.11"; exon_number "1"; uniq_trans_id "G42353.11";
NC_043010.1	PBRI	exon	52192079	52192301	.	+	.	gene_id "LOC115219031"; ID ""; gene_name "LOC115219031"; transcript_id "G42353.11"; exon_number "2"; uniq_trans_id "G42353.11";
NC_043010.1	PBRI	exon	52197456	52197587	.	+	.	gene_id "LOC115219031"; ID ""; gene_name "LOC115219031"; transcript_id "G42353.11"; exon_number "3"; uniq_trans_id "G42353.11";
NC_043010.1	PBRI	exon	52200670	52202120	.	+	.	gene_id "LOC115219031"; ID ""; gene_name "LOC115219031"; transcript_id "G42353.11"; exon_number "4"; uniq_trans_id "G42353.11";
NC_043010.1	PBRI	exon	52203767	52203926	.	+	.	gene_id "LOC115219031"; ID ""; gene_name "LOC115219031"; transcript_id "G42353.11"; exon_number "5"; uniq_trans_id "G42353.11";
NC_043010.1	PBRI	exon	52205119	52205179	.	+	.	gene_id "LOC115219031"; ID ""; gene_name "LOC115219031"; transcript_id "G42353.11"; exon_number "6"; uniq_trans_id "G42353.11";
NC_043010.1	PBRI	exon	52206038	52206240	.	+	.	gene_id "LOC115219031"; ID ""; gene_name "LOC115219031"; transcript_id "G42353.11"; exon_number "7"; uniq_trans_id "G42353.11";
NC_043010.1	PBRI	exon	52208013	52208098	.	+	.	gene_id "LOC115219031"; ID ""; gene_name "LOC115219031"; transcript_id "G42353.11"; exon_number "8"; uniq_trans_id "G42353.11";
NC_043010.1	PBRI	exon	52209612	52209846	.	+	.	gene_id "LOC115219031"; ID ""; gene_name "LOC115219031"; transcript_id "G42353.11"; exon_number "9"; uniq_trans_id "G42353.11";
NC_043010.1	PBRI	exon	52210966	52211060	.	+	.	gene_id "LOC115219031"; ID ""; gene_name "LOC115219031"; transcript_id "G42353.11"; exon_number "10"; uniq_trans_id "G42353.11";
NC_043010.1	PBRI	exon	52212692	52212920	.	+	.	gene_id "LOC115219031"; ID ""; gene_name "LOC115219031"; transcript_id "G42353.11"; exon_number "11"; uniq_trans_id "G42353.11";
NC_043010.1	PBRI	exon	52214255	52214340	.	+	.	gene_id "LOC115219031"; ID ""; gene_name "LOC115219031"; transcript_id "G42353.11"; exon_number "12"; uniq_trans_id "G42353.11";
NC_043010.1	PBRI	exon	52216252	52216477	.	+	.	gene_id "LOC115219031"; ID ""; gene_name "LOC115219031"; transcript_id "G42353.11"; exon_number "13"; uniq_trans_id "G42353.11";
NC_043010.1	PBRI	exon	52217554	52217656	.	+	.	gene_id "LOC115219031"; ID ""; gene_name "LOC115219031"; transcript_id "G42353.11"; exon_number "14"; uniq_trans_id "G42353.11";
NC_043010.1	PBRI	exon	52219191	52219346	.	+	.	gene_id "LOC115219031"; ID ""; gene_name "LOC115219031"; transcript_id "G42353.11"; exon_number "15"; uniq_trans_id "G42353.11";
NC_043010.1	PBRI	exon	52240293	52240469	.	+	.	gene_id "LOC115219031"; ID ""; gene_name "LOC115219031"; transcript_id "G42353.11"; exon_number "16"; uniq_trans_id "G42353.11";
NC_043010.1	PBRI	exon	52242802	52242820	.	+	.	gene_id "LOC115219031"; ID ""; gene_name "LOC115219031"; transcript_id "G42353.11"; exon_number "17"; uniq_trans_id "G42353.11";
NC_043010.1	PBRI	transcript	52133965	52242820	.	+	.	gene_id "LOC115219031"; ID ""; gene_name "LOC115219031"; transcript_id "G42353.15"; uniq_trans_id "G42353.15";
NC_043010.1	PBRI	exon	52133965	52134005	.	+	.	gene_id "LOC115219031"; ID ""; gene_name "LOC115219031"; transcript_id "G42353.15"; exon_number "1"; uniq_trans_id "G42353.15";
NC_043010.1	PBRI	exon	52192079	52192301	.	+	.	gene_id "LOC115219031"; ID ""; gene_name "LOC115219031"; transcript_id "G42353.15"; exon_number "2"; uniq_trans_id "G42353.15";
NC_043010.1	PBRI	exon	52197456	52197587	.	+	.	gene_id "LOC115219031"; ID ""; gene_name "LOC115219031"; transcript_id "G42353.15"; exon_number "3"; uniq_trans_id "G42353.15";
NC_043010.1	PBRI	exon	52200670	52202120	.	+	.	gene_id "LOC115219031"; ID ""; gene_name "LOC115219031"; transcript_id "G42353.15"; exon_number "4"; uniq_trans_id "G42353.15";
NC_043010.1	PBRI	exon	52203767	52203926	.	+	.	gene_id "LOC115219031"; ID ""; gene_name "LOC115219031"; transcript_id "G42353.15"; exon_number "5"; uniq_trans_id "G42353.15";
NC_043010.1	PBRI	exon	52205119	52205179	.	+	.	gene_id "LOC115219031"; ID ""; gene_name "LOC115219031"; transcript_id "G42353.15"; exon_number "6"; uniq_trans_id "G42353.15";
NC_043010.1	PBRI	exon	52206038	52206240	.	+	.	gene_id "LOC115219031"; ID ""; gene_name "LOC115219031"; transcript_id "G42353.15"; exon_number "7"; uniq_trans_id "G42353.15";
NC_043010.1	PBRI	exon	52208013	52208098	.	+	.	gene_id "LOC115219031"; ID ""; gene_name "LOC115219031"; transcript_id "G42353.15"; exon_number "8"; uniq_trans_id "G42353.15";
NC_043010.1	PBRI	exon	52209612	52209846	.	+	.	gene_id "LOC115219031"; ID ""; gene_name "LOC115219031"; transcript_id "G42353.15"; exon_number "9"; uniq_trans_id "G42353.15";
NC_043010.1	PBRI	exon	52210966	52211060	.	+	.	gene_id "LOC115219031"; ID ""; gene_name "LOC115219031"; transcript_id "G42353.15"; exon_number "10"; uniq_trans_id "G42353.15";
NC_043010.1	PBRI	exon	52212692	52212920	.	+	.	gene_id "LOC115219031"; ID ""; gene_name "LOC115219031"; transcript_id "G42353.15"; exon_number "11"; uniq_trans_id "G42353.15";
NC_043010.1	PBRI	exon	52214300	52214340	.	+	.	gene_id "LOC115219031"; ID ""; gene_name "LOC115219031"; transcript_id "G42353.15"; exon_number "12"; uniq_trans_id "G42353.15";
NC_043010.1	PBRI	exon	52216252	52216477	.	+	.	gene_id "LOC115219031"; ID ""; gene_name "LOC115219031"; transcript_id "G42353.15"; exon_number "13"; uniq_trans_id "G42353.15";
NC_043010.1	PBRI	exon	52217554	52217656	.	+	.	gene_id "LOC115219031"; ID ""; gene_name "LOC115219031"; transcript_id "G42353.15"; exon_number "14"; uniq_trans_id "G42353.15";
NC_043010.1	PBRI	exon	52219191	52219346	.	+	.	gene_id "LOC115219031"; ID ""; gene_name "LOC115219031"; transcript_id "G42353.15"; exon_number "15"; uniq_trans_id "G42353.15";
NC_043010.1	PBRI	exon	52240293	52240469	.	+	.	gene_id "LOC115219031"; ID ""; gene_name "LOC115219031"; transcript_id "G42353.15"; exon_number "16"; uniq_trans_id "G42353.15";
NC_043010.1	PBRI	exon	52242802	52242820	.	+	.	gene_id "LOC115219031"; ID ""; gene_name "LOC115219031"; transcript_id "G42353.15"; exon_number "17"; uniq_trans_id "G42353.15";
NC_043010.1	PBRI	transcript	52140971	52242820	.	+	.	gene_id "LOC115219031"; ID ""; gene_name "LOC115219031"; transcript_id "G42353.18"; uniq_trans_id "G42353.18";
NC_043010.1	PBRI	exon	52140971	52141033	.	+	.	gene_id "LOC115219031"; ID ""; gene_name "LOC115219031"; transcript_id "G42353.18"; exon_number "1"; uniq_trans_id "G42353.18";
NC_043010.1	PBRI	exon	52192079	52192301	.	+	.	gene_id "LOC115219031"; ID ""; gene_name "LOC115219031"; transcript_id "G42353.18"; exon_number "2"; uniq_trans_id "G42353.18";
NC_043010.1	PBRI	exon	52197456	52197587	.	+	.	gene_id "LOC115219031"; ID ""; gene_name "LOC115219031"; transcript_id "G42353.18"; exon_number "3"; uniq_trans_id "G42353.18";
NC_043010.1	PBRI	exon	52200670	52202120	.	+	.	gene_id "LOC115219031"; ID ""; gene_name "LOC115219031"; transcript_id "G42353.18"; exon_number "4"; uniq_trans_id "G42353.18";
NC_043010.1	PBRI	exon	52203767	52203926	.	+	.	gene_id "LOC115219031"; ID ""; gene_name "LOC115219031"; transcript_id "G42353.18"; exon_number "5"; uniq_trans_id "G42353.18";
NC_043010.1	PBRI	exon	52205119	52205179	.	+	.	gene_id "LOC115219031"; ID ""; gene_name "LOC115219031"; transcript_id "G42353.18"; exon_number "6"; uniq_trans_id "G42353.18";
NC_043010.1	PBRI	exon	52206038	52206240	.	+	.	gene_id "LOC115219031"; ID ""; gene_name "LOC115219031"; transcript_id "G42353.18"; exon_number "7"; uniq_trans_id "G42353.18";
NC_043010.1	PBRI	exon	52208013	52208098	.	+	.	gene_id "LOC115219031"; ID ""; gene_name "LOC115219031"; transcript_id "G42353.18"; exon_number "8"; uniq_trans_id "G42353.18";
NC_043010.1	PBRI	exon	52209612	52209846	.	+	.	gene_id "LOC115219031"; ID ""; gene_name "LOC115219031"; transcript_id "G42353.18"; exon_number "9"; uniq_trans_id "G42353.18";
NC_043010.1	PBRI	exon	52210966	52211060	.	+	.	gene_id "LOC115219031"; ID ""; gene_name "LOC115219031"; transcript_id "G42353.18"; exon_number "10"; uniq_trans_id "G42353.18";
NC_043010.1	PBRI	exon	52212692	52212920	.	+	.	gene_id "LOC115219031"; ID ""; gene_name "LOC115219031"; transcript_id "G42353.18"; exon_number "11"; uniq_trans_id "G42353.18";
NC_043010.1	PBRI	exon	52214255	52214340	.	+	.	gene_id "LOC115219031"; ID ""; gene_name "LOC115219031"; transcript_id "G42353.18"; exon_number "12"; uniq_trans_id "G42353.18";
NC_043010.1	PBRI	exon	52216252	52216477	.	+	.	gene_id "LOC115219031"; ID ""; gene_name "LOC115219031"; transcript_id "G42353.18"; exon_number "13"; uniq_trans_id "G42353.18";
NC_043010.1	PBRI	exon	52217554	52217656	.	+	.	gene_id "LOC115219031"; ID ""; gene_name "LOC115219031"; transcript_id "G42353.18"; exon_number "14"; uniq_trans_id "G42353.18";
NC_043010.1	PBRI	exon	52219191	52219346	.	+	.	gene_id "LOC115219031"; ID ""; gene_name "LOC115219031"; transcript_id "G42353.18"; exon_number "15"; uniq_trans_id "G42353.18";
NC_043010.1	PBRI	exon	52240293	52240469	.	+	.	gene_id "LOC115219031"; ID ""; gene_name "LOC115219031"; transcript_id "G42353.18"; exon_number "16"; uniq_trans_id "G42353.18";
NC_043010.1	PBRI	exon	52242802	52242820	.	+	.	gene_id "LOC115219031"; ID ""; gene_name "LOC115219031"; transcript_id "G42353.18"; exon_number "17"; uniq_trans_id "G42353.18";
NC_043010.1	PBRI	transcript	52133903	52242820	.	+	.	gene_id "LOC115219031"; ID ""; gene_name "LOC115219031"; transcript_id "G42353.2"; uniq_trans_id "G42353.2";
NC_043010.1	PBRI	exon	52133903	52134005	.	+	.	gene_id "LOC115219031"; ID ""; gene_name "LOC115219031"; transcript_id "G42353.2"; exon_number "1"; uniq_trans_id "G42353.2";
NC_043010.1	PBRI	exon	52192079	52192301	.	+	.	gene_id "LOC115219031"; ID ""; gene_name "LOC115219031"; transcript_id "G42353.2"; exon_number "2"; uniq_trans_id "G42353.2";
NC_043010.1	PBRI	exon	52197456	52197587	.	+	.	gene_id "LOC115219031"; ID ""; gene_name "LOC115219031"; transcript_id "G42353.2"; exon_number "3"; uniq_trans_id "G42353.2";
NC_043010.1	PBRI	exon	52200670	52202120	.	+	.	gene_id "LOC115219031"; ID ""; gene_name "LOC115219031"; transcript_id "G42353.2"; exon_number "4"; uniq_trans_id "G42353.2";
NC_043010.1	PBRI	exon	52203767	52203926	.	+	.	gene_id "LOC115219031"; ID ""; gene_name "LOC115219031"; transcript_id "G42353.2"; exon_number "5"; uniq_trans_id "G42353.2";
NC_043010.1	PBRI	exon	52205119	52205179	.	+	.	gene_id "LOC115219031"; ID ""; gene_name "LOC115219031"; transcript_id "G42353.2"; exon_number "6"; uniq_trans_id "G42353.2";
NC_043010.1	PBRI	exon	52206038	52206240	.	+	.	gene_id "LOC115219031"; ID ""; gene_name "LOC115219031"; transcript_id "G42353.2"; exon_number "7"; uniq_trans_id "G42353.2";
NC_043010.1	PBRI	exon	52208013	52208098	.	+	.	gene_id "LOC115219031"; ID ""; gene_name "LOC115219031"; transcript_id "G42353.2"; exon_number "8"; uniq_trans_id "G42353.2";
NC_043010.1	PBRI	exon	52209612	52209846	.	+	.	gene_id "LOC115219031"; ID ""; gene_name "LOC115219031"; transcript_id "G42353.2"; exon_number "9"; uniq_trans_id "G42353.2";
NC_043010.1	PBRI	exon	52210966	52211060	.	+	.	gene_id "LOC115219031"; ID ""; gene_name "LOC115219031"; transcript_id "G42353.2"; exon_number "10"; uniq_trans_id "G42353.2";
NC_043010.1	PBRI	exon	52212692	52212920	.	+	.	gene_id "LOC115219031"; ID ""; gene_name "LOC115219031"; transcript_id "G42353.2"; exon_number "11"; uniq_trans_id "G42353.2";
NC_043010.1	PBRI	exon	52214255	52214340	.	+	.	gene_id "LOC115219031"; ID ""; gene_name "LOC115219031"; transcript_id "G42353.2"; exon_number "12"; uniq_trans_id "G42353.2";
NC_043010.1	PBRI	exon	52216252	52216477	.	+	.	gene_id "LOC115219031"; ID ""; gene_name "LOC115219031"; transcript_id "G42353.2"; exon_number "13"; uniq_trans_id "G42353.2";
NC_043010.1	PBRI	exon	52217554	52217656	.	+	.	gene_id "LOC115219031"; ID ""; gene_name "LOC115219031"; transcript_id "G42353.2"; exon_number "14"; uniq_trans_id "G42353.2";
NC_043010.1	PBRI	exon	52219191	52219346	.	+	.	gene_id "LOC115219031"; ID ""; gene_name "LOC115219031"; transcript_id "G42353.2"; exon_number "15"; uniq_trans_id "G42353.2";
NC_043010.1	PBRI	exon	52227856	52228062	.	+	.	gene_id "LOC115219031"; ID ""; gene_name "LOC115219031"; transcript_id "G42353.2"; exon_number "16"; uniq_trans_id "G42353.2";
NC_043010.1	PBRI	exon	52240293	52240469	.	+	.	gene_id "LOC115219031"; ID ""; gene_name "LOC115219031"; transcript_id "G42353.2"; exon_number "17"; uniq_trans_id "G42353.2";
NC_043010.1	PBRI	exon	52242802	52242820	.	+	.	gene_id "LOC115219031"; ID ""; gene_name "LOC115219031"; transcript_id "G42353.2"; exon_number "18"; uniq_trans_id "G42353.2";
NC_043010.1	PBRI	transcript	52158739	52242820	.	+	.	gene_id "LOC115219031"; ID ""; gene_name "LOC115219031"; transcript_id "G42353.29"; uniq_trans_id "G42353.29";
NC_043010.1	PBRI	exon	52158739	52159060	.	+	.	gene_id "LOC115219031"; ID ""; gene_name "LOC115219031"; transcript_id "G42353.29"; exon_number "1"; uniq_trans_id "G42353.29";
NC_043010.1	PBRI	exon	52192079	52192301	.	+	.	gene_id "LOC115219031"; ID ""; gene_name "LOC115219031"; transcript_id "G42353.29"; exon_number "2"; uniq_trans_id "G42353.29";
NC_043010.1	PBRI	exon	52197456	52197587	.	+	.	gene_id "LOC115219031"; ID ""; gene_name "LOC115219031"; transcript_id "G42353.29"; exon_number "3"; uniq_trans_id "G42353.29";
NC_043010.1	PBRI	exon	52200670	52202120	.	+	.	gene_id "LOC115219031"; ID ""; gene_name "LOC115219031"; transcript_id "G42353.29"; exon_number "4"; uniq_trans_id "G42353.29";
NC_043010.1	PBRI	exon	52203767	52203926	.	+	.	gene_id "LOC115219031"; ID ""; gene_name "LOC115219031"; transcript_id "G42353.29"; exon_number "5"; uniq_trans_id "G42353.29";
NC_043010.1	PBRI	exon	52205119	52205179	.	+	.	gene_id "LOC115219031"; ID ""; gene_name "LOC115219031"; transcript_id "G42353.29"; exon_number "6"; uniq_trans_id "G42353.29";
NC_043010.1	PBRI	exon	52206038	52206240	.	+	.	gene_id "LOC115219031"; ID ""; gene_name "LOC115219031"; transcript_id "G42353.29"; exon_number "7"; uniq_trans_id "G42353.29";
NC_043010.1	PBRI	exon	52208013	52208098	.	+	.	gene_id "LOC115219031"; ID ""; gene_name "LOC115219031"; transcript_id "G42353.29"; exon_number "8"; uniq_trans_id "G42353.29";
NC_043010.1	PBRI	exon	52209612	52209846	.	+	.	gene_id "LOC115219031"; ID ""; gene_name "LOC115219031"; transcript_id "G42353.29"; exon_number "9"; uniq_trans_id "G42353.29";
NC_043010.1	PBRI	exon	52210966	52211060	.	+	.	gene_id "LOC115219031"; ID ""; gene_name "LOC115219031"; transcript_id "G42353.29"; exon_number "10"; uniq_trans_id "G42353.29";
NC_043010.1	PBRI	exon	52212692	52212920	.	+	.	gene_id "LOC115219031"; ID ""; gene_name "LOC115219031"; transcript_id "G42353.29"; exon_number "11"; uniq_trans_id "G42353.29";
NC_043010.1	PBRI	exon	52214255	52214340	.	+	.	gene_id "LOC115219031"; ID ""; gene_name "LOC115219031"; transcript_id "G42353.29"; exon_number "12"; uniq_trans_id "G42353.29";
NC_043010.1	PBRI	exon	52216252	52216477	.	+	.	gene_id "LOC115219031"; ID ""; gene_name "LOC115219031"; transcript_id "G42353.29"; exon_number "13"; uniq_trans_id "G42353.29";
NC_043010.1	PBRI	exon	52217554	52217656	.	+	.	gene_id "LOC115219031"; ID ""; gene_name "LOC115219031"; transcript_id "G42353.29"; exon_number "14"; uniq_trans_id "G42353.29";
NC_043010.1	PBRI	exon	52219191	52219346	.	+	.	gene_id "LOC115219031"; ID ""; gene_name "LOC115219031"; transcript_id "G42353.29"; exon_number "15"; uniq_trans_id "G42353.29";
NC_043010.1	PBRI	exon	52240293	52240469	.	+	.	gene_id "LOC115219031"; ID ""; gene_name "LOC115219031"; transcript_id "G42353.29"; exon_number "16"; uniq_trans_id "G42353.29";
NC_043010.1	PBRI	exon	52242802	52242820	.	+	.	gene_id "LOC115219031"; ID ""; gene_name "LOC115219031"; transcript_id "G42353.29"; exon_number "17"; uniq_trans_id "G42353.29";
NC_043010.1	Gnomon	transcript	52158603	52246004	.	+	.	gene_id "LOC115219031"; ID "XM_029789074.2"; gene_name "LOC115219031"; transcript_id "XM_029789074.2";
NC_043010.1	Gnomon	CDS	52192103	52192301	.	+	0	gene_id "LOC115219031"; db_xref "GeneID:115219031"; gbkey "CDS"; gene "LOC115219031"; ID ""; gene_name "LOC115219031"; transcript_id "XM_029789074.2"; product "lethal(3)malignant brain tumor-like protein 1 isoform X1"; protein_id "XP_029644934.1"; exon_number "2";
NC_043010.1	Gnomon	CDS	52197456	52197587	.	+	2	gene_id "LOC115219031"; db_xref "GeneID:115219031"; gbkey "CDS"; gene "LOC115219031"; ID ""; gene_name "LOC115219031"; transcript_id "XM_029789074.2"; product "lethal(3)malignant brain tumor-like protein 1 isoform X1"; protein_id "XP_029644934.1"; exon_number "3";
NC_043010.1	Gnomon	CDS	52200670	52202120	.	+	2	gene_id "LOC115219031"; db_xref "GeneID:115219031"; gbkey "CDS"; gene "LOC115219031"; ID ""; gene_name "LOC115219031"; transcript_id "XM_029789074.2"; product "lethal(3)malignant brain tumor-like protein 1 isoform X1"; protein_id "XP_029644934.1"; exon_number "4";
NC_043010.1	Gnomon	CDS	52203767	52203926	.	+	0	gene_id "LOC115219031"; db_xref "GeneID:115219031"; gbkey "CDS"; gene "LOC115219031"; ID ""; gene_name "LOC115219031"; transcript_id "XM_029789074.2"; product "lethal(3)malignant brain tumor-like protein 1 isoform X1"; protein_id "XP_029644934.1"; exon_number "5";
NC_043010.1	Gnomon	CDS	52205119	52205179	.	+	2	gene_id "LOC115219031"; db_xref "GeneID:115219031"; gbkey "CDS"; gene "LOC115219031"; ID ""; gene_name "LOC115219031"; transcript_id "XM_029789074.2"; product "lethal(3)malignant brain tumor-like protein 1 isoform X1"; protein_id "XP_029644934.1"; exon_number "6";
NC_043010.1	Gnomon	CDS	52206038	52206240	.	+	1	gene_id "LOC115219031"; db_xref "GeneID:115219031"; gbkey "CDS"; gene "LOC115219031"; ID ""; gene_name "LOC115219031"; transcript_id "XM_029789074.2"; product "lethal(3)malignant brain tumor-like protein 1 isoform X1"; protein_id "XP_029644934.1"; exon_number "7";
NC_043010.1	Gnomon	CDS	52208013	52208098	.	+	2	gene_id "LOC115219031"; db_xref "GeneID:115219031"; gbkey "CDS"; gene "LOC115219031"; ID ""; gene_name "LOC115219031"; transcript_id "XM_029789074.2"; product "lethal(3)malignant brain tumor-like protein 1 isoform X1"; protein_id "XP_029644934.1"; exon_number "8";
NC_043010.1	Gnomon	CDS	52209612	52209846	.	+	0	gene_id "LOC115219031"; db_xref "GeneID:115219031"; gbkey "CDS"; gene "LOC115219031"; ID ""; gene_name "LOC115219031"; transcript_id "XM_029789074.2"; product "lethal(3)malignant brain tumor-like protein 1 isoform X1"; protein_id "XP_029644934.1"; exon_number "9";
NC_043010.1	Gnomon	CDS	52210966	52211060	.	+	2	gene_id "LOC115219031"; db_xref "GeneID:115219031"; gbkey "CDS"; gene "LOC115219031"; ID ""; gene_name "LOC115219031"; transcript_id "XM_029789074.2"; product "lethal(3)malignant brain tumor-like protein 1 isoform X1"; protein_id "XP_029644934.1"; exon_number "10";
NC_043010.1	Gnomon	CDS	52212692	52212920	.	+	0	gene_id "LOC115219031"; db_xref "GeneID:115219031"; gbkey "CDS"; gene "LOC115219031"; ID ""; gene_name "LOC115219031"; transcript_id "XM_029789074.2"; product "lethal(3)malignant brain tumor-like protein 1 isoform X1"; protein_id "XP_029644934.1"; exon_number "11";
NC_043010.1	Gnomon	CDS	52214255	52214340	.	+	2	gene_id "LOC115219031"; db_xref "GeneID:115219031"; gbkey "CDS"; gene "LOC115219031"; ID ""; gene_name "LOC115219031"; transcript_id "XM_029789074.2"; product "lethal(3)malignant brain tumor-like protein 1 isoform X1"; protein_id "XP_029644934.1"; exon_number "12";
NC_043010.1	Gnomon	CDS	52216252	52216477	.	+	0	gene_id "LOC115219031"; db_xref "GeneID:115219031"; gbkey "CDS"; gene "LOC115219031"; ID ""; gene_name "LOC115219031"; transcript_id "XM_029789074.2"; product "lethal(3)malignant brain tumor-like protein 1 isoform X1"; protein_id "XP_029644934.1"; exon_number "13";
NC_043010.1	Gnomon	CDS	52217554	52217656	.	+	2	gene_id "LOC115219031"; db_xref "GeneID:115219031"; gbkey "CDS"; gene "LOC115219031"; ID ""; gene_name "LOC115219031"; transcript_id "XM_029789074.2"; product "lethal(3)malignant brain tumor-like protein 1 isoform X1"; protein_id "XP_029644934.1"; exon_number "14";
NC_043010.1	Gnomon	CDS	52219191	52219346	.	+	1	gene_id "LOC115219031"; db_xref "GeneID:115219031"; gbkey "CDS"; gene "LOC115219031"; ID ""; gene_name "LOC115219031"; transcript_id "XM_029789074.2"; product "lethal(3)malignant brain tumor-like protein 1 isoform X1"; protein_id "XP_029644934.1"; exon_number "15";
NC_043010.1	Gnomon	CDS	52227856	52228062	.	+	1	gene_id "LOC115219031"; db_xref "GeneID:115219031"; gbkey "CDS"; gene "LOC115219031"; ID ""; gene_name "LOC115219031"; transcript_id "XM_029789074.2"; product "lethal(3)malignant brain tumor-like protein 1 isoform X1"; protein_id "XP_029644934.1"; exon_number "16";
NC_043010.1	Gnomon	CDS	52240293	52240469	.	+	1	gene_id "LOC115219031"; db_xref "GeneID:115219031"; gbkey "CDS"; gene "LOC115219031"; ID ""; gene_name "LOC115219031"; transcript_id "XM_029789074.2"; product "lethal(3)malignant brain tumor-like protein 1 isoform X1"; protein_id "XP_029644934.1"; exon_number "17";
NC_043010.1	Gnomon	CDS	52242802	52242854	.	+	1	gene_id "LOC115219031"; db_xref "GeneID:115219031"; gbkey "CDS"; gene "LOC115219031"; ID ""; gene_name "LOC115219031"; transcript_id "XM_029789074.2"; product "lethal(3)malignant brain tumor-like protein 1 isoform X1"; protein_id "XP_029644934.1"; exon_number "18";
NC_043010.1	Gnomon	CDS	52243488	52243756	.	+	2	gene_id "LOC115219031"; db_xref "GeneID:115219031"; gbkey "CDS"; gene "LOC115219031"; ID ""; gene_name "LOC115219031"; transcript_id "XM_029789074.2"; product "lethal(3)malignant brain tumor-like protein 1 isoform X1"; protein_id "XP_029644934.1"; exon_number "19";
NC_043010.1	Gnomon	CDS	52244453	52244581	.	+	0	gene_id "LOC115219031"; db_xref "GeneID:115219031"; gbkey "CDS"; gene "LOC115219031"; ID ""; gene_name "LOC115219031"; transcript_id "XM_029789074.2"; product "lethal(3)malignant brain tumor-like protein 1 isoform X1"; protein_id "XP_029644934.1"; exon_number "20";
NC_043010.1	Gnomon	exon	52158603	52159060	.	+	.	gene_id "LOC115219031"; db_xref "GeneID:115219031"; gbkey "mRNA"; gene "LOC115219031"; ID ""; gene_name "LOC115219031"; transcript_id "XM_029789074.2"; product "lethal(3)malignant brain tumor-like protein 3, transcript variant X1"; exon_number "1"; model_evidence "Supporting evidence includes similarity to: 15 Proteins, and 100% coverage of the annotated genomic feature by RNAseq alignments, including 14 samples with support for all annotated introns";
NC_043010.1	Gnomon	exon	52192079	52192301	.	+	.	gene_id "LOC115219031"; db_xref "GeneID:115219031"; gbkey "mRNA"; gene "LOC115219031"; ID ""; gene_name "LOC115219031"; transcript_id "XM_029789074.2"; product "lethal(3)malignant brain tumor-like protein 3, transcript variant X1"; exon_number "2"; model_evidence "Supporting evidence includes similarity to: 15 Proteins, and 100% coverage of the annotated genomic feature by RNAseq alignments, including 14 samples with support for all annotated introns";
NC_043010.1	Gnomon	exon	52197456	52197587	.	+	.	gene_id "LOC115219031"; db_xref "GeneID:115219031"; gbkey "mRNA"; gene "LOC115219031"; ID ""; gene_name "LOC115219031"; transcript_id "XM_029789074.2"; product "lethal(3)malignant brain tumor-like protein 3, transcript variant X1"; exon_number "3"; model_evidence "Supporting evidence includes similarity to: 15 Proteins, and 100% coverage of the annotated genomic feature by RNAseq alignments, including 14 samples with support for all annotated introns";
NC_043010.1	Gnomon	exon	52200670	52202120	.	+	.	gene_id "LOC115219031"; db_xref "GeneID:115219031"; gbkey "mRNA"; gene "LOC115219031"; ID ""; gene_name "LOC115219031"; transcript_id "XM_029789074.2"; product "lethal(3)malignant brain tumor-like protein 3, transcript variant X1"; exon_number "4"; model_evidence "Supporting evidence includes similarity to: 15 Proteins, and 100% coverage of the annotated genomic feature by RNAseq alignments, including 14 samples with support for all annotated introns";
NC_043010.1	Gnomon	exon	52203767	52203926	.	+	.	gene_id "LOC115219031"; db_xref "GeneID:115219031"; gbkey "mRNA"; gene "LOC115219031"; ID ""; gene_name "LOC115219031"; transcript_id "XM_029789074.2"; product "lethal(3)malignant brain tumor-like protein 3, transcript variant X1"; exon_number "5"; model_evidence "Supporting evidence includes similarity to: 15 Proteins, and 100% coverage of the annotated genomic feature by RNAseq alignments, including 14 samples with support for all annotated introns";
NC_043010.1	Gnomon	exon	52205119	52205179	.	+	.	gene_id "LOC115219031"; db_xref "GeneID:115219031"; gbkey "mRNA"; gene "LOC115219031"; ID ""; gene_name "LOC115219031"; transcript_id "XM_029789074.2"; product "lethal(3)malignant brain tumor-like protein 3, transcript variant X1"; exon_number "6"; model_evidence "Supporting evidence includes similarity to: 15 Proteins, and 100% coverage of the annotated genomic feature by RNAseq alignments, including 14 samples with support for all annotated introns";
NC_043010.1	Gnomon	exon	52206038	52206240	.	+	.	gene_id "LOC115219031"; db_xref "GeneID:115219031"; gbkey "mRNA"; gene "LOC115219031"; ID ""; gene_name "LOC115219031"; transcript_id "XM_029789074.2"; product "lethal(3)malignant brain tumor-like protein 3, transcript variant X1"; exon_number "7"; model_evidence "Supporting evidence includes similarity to: 15 Proteins, and 100% coverage of the annotated genomic feature by RNAseq alignments, including 14 samples with support for all annotated introns";
NC_043010.1	Gnomon	exon	52208013	52208098	.	+	.	gene_id "LOC115219031"; db_xref "GeneID:115219031"; gbkey "mRNA"; gene "LOC115219031"; ID ""; gene_name "LOC115219031"; transcript_id "XM_029789074.2"; product "lethal(3)malignant brain tumor-like protein 3, transcript variant X1"; exon_number "8"; model_evidence "Supporting evidence includes similarity to: 15 Proteins, and 100% coverage of the annotated genomic feature by RNAseq alignments, including 14 samples with support for all annotated introns";
NC_043010.1	Gnomon	exon	52209612	52209846	.	+	.	gene_id "LOC115219031"; db_xref "GeneID:115219031"; gbkey "mRNA"; gene "LOC115219031"; ID ""; gene_name "LOC115219031"; transcript_id "XM_029789074.2"; product "lethal(3)malignant brain tumor-like protein 3, transcript variant X1"; exon_number "9"; model_evidence "Supporting evidence includes similarity to: 15 Proteins, and 100% coverage of the annotated genomic feature by RNAseq alignments, including 14 samples with support for all annotated introns";
NC_043010.1	Gnomon	exon	52210966	52211060	.	+	.	gene_id "LOC115219031"; db_xref "GeneID:115219031"; gbkey "mRNA"; gene "LOC115219031"; ID ""; gene_name "LOC115219031"; transcript_id "XM_029789074.2"; product "lethal(3)malignant brain tumor-like protein 3, transcript variant X1"; exon_number "10"; model_evidence "Supporting evidence includes similarity to: 15 Proteins, and 100% coverage of the annotated genomic feature by RNAseq alignments, including 14 samples with support for all annotated introns";
NC_043010.1	Gnomon	exon	52212692	52212920	.	+	.	gene_id "LOC115219031"; db_xref "GeneID:115219031"; gbkey "mRNA"; gene "LOC115219031"; ID ""; gene_name "LOC115219031"; transcript_id "XM_029789074.2"; product "lethal(3)malignant brain tumor-like protein 3, transcript variant X1"; exon_number "11"; model_evidence "Supporting evidence includes similarity to: 15 Proteins, and 100% coverage of the annotated genomic feature by RNAseq alignments, including 14 samples with support for all annotated introns";
NC_043010.1	Gnomon	exon	52214255	52214340	.	+	.	gene_id "LOC115219031"; db_xref "GeneID:115219031"; gbkey "mRNA"; gene "LOC115219031"; ID ""; gene_name "LOC115219031"; transcript_id "XM_029789074.2"; product "lethal(3)malignant brain tumor-like protein 3, transcript variant X1"; exon_number "12"; model_evidence "Supporting evidence includes similarity to: 15 Proteins, and 100% coverage of the annotated genomic feature by RNAseq alignments, including 14 samples with support for all annotated introns";
NC_043010.1	Gnomon	exon	52216252	52216477	.	+	.	gene_id "LOC115219031"; db_xref "GeneID:115219031"; gbkey "mRNA"; gene "LOC115219031"; ID ""; gene_name "LOC115219031"; transcript_id "XM_029789074.2"; product "lethal(3)malignant brain tumor-like protein 3, transcript variant X1"; exon_number "13"; model_evidence "Supporting evidence includes similarity to: 15 Proteins, and 100% coverage of the annotated genomic feature by RNAseq alignments, including 14 samples with support for all annotated introns";
NC_043010.1	Gnomon	exon	52217554	52217656	.	+	.	gene_id "LOC115219031"; db_xref "GeneID:115219031"; gbkey "mRNA"; gene "LOC115219031"; ID ""; gene_name "LOC115219031"; transcript_id "XM_029789074.2"; product "lethal(3)malignant brain tumor-like protein 3, transcript variant X1"; exon_number "14"; model_evidence "Supporting evidence includes similarity to: 15 Proteins, and 100% coverage of the annotated genomic feature by RNAseq alignments, including 14 samples with support for all annotated introns";
NC_043010.1	Gnomon	exon	52219191	52219346	.	+	.	gene_id "LOC115219031"; db_xref "GeneID:115219031"; gbkey "mRNA"; gene "LOC115219031"; ID ""; gene_name "LOC115219031"; transcript_id "XM_029789074.2"; product "lethal(3)malignant brain tumor-like protein 3, transcript variant X1"; exon_number "15"; model_evidence "Supporting evidence includes similarity to: 15 Proteins, and 100% coverage of the annotated genomic feature by RNAseq alignments, including 14 samples with support for all annotated introns";
NC_043010.1	Gnomon	exon	52227856	52228062	.	+	.	gene_id "LOC115219031"; db_xref "GeneID:115219031"; gbkey "mRNA"; gene "LOC115219031"; ID ""; gene_name "LOC115219031"; transcript_id "XM_029789074.2"; product "lethal(3)malignant brain tumor-like protein 3, transcript variant X1"; exon_number "16"; model_evidence "Supporting evidence includes similarity to: 15 Proteins, and 100% coverage of the annotated genomic feature by RNAseq alignments, including 14 samples with support for all annotated introns";
NC_043010.1	Gnomon	exon	52240293	52240469	.	+	.	gene_id "LOC115219031"; db_xref "GeneID:115219031"; gbkey "mRNA"; gene "LOC115219031"; ID ""; gene_name "LOC115219031"; transcript_id "XM_029789074.2"; product "lethal(3)malignant brain tumor-like protein 3, transcript variant X1"; exon_number "17"; model_evidence "Supporting evidence includes similarity to: 15 Proteins, and 100% coverage of the annotated genomic feature by RNAseq alignments, including 14 samples with support for all annotated introns";
NC_043010.1	Gnomon	exon	52242802	52242854	.	+	.	gene_id "LOC115219031"; db_xref "GeneID:115219031"; gbkey "mRNA"; gene "LOC115219031"; ID ""; gene_name "LOC115219031"; transcript_id "XM_029789074.2"; product "lethal(3)malignant brain tumor-like protein 3, transcript variant X1"; exon_number "18"; model_evidence "Supporting evidence includes similarity to: 15 Proteins, and 100% coverage of the annotated genomic feature by RNAseq alignments, including 14 samples with support for all annotated introns";
NC_043010.1	Gnomon	exon	52243488	52243756	.	+	.	gene_id "LOC115219031"; db_xref "GeneID:115219031"; gbkey "mRNA"; gene "LOC115219031"; ID ""; gene_name "LOC115219031"; transcript_id "XM_029789074.2"; product "lethal(3)malignant brain tumor-like protein 3, transcript variant X1"; exon_number "19"; model_evidence "Supporting evidence includes similarity to: 15 Proteins, and 100% coverage of the annotated genomic feature by RNAseq alignments, including 14 samples with support for all annotated introns";
NC_043010.1	Gnomon	exon	52244453	52246004	.	+	.	gene_id "LOC115219031"; db_xref "GeneID:115219031"; gbkey "mRNA"; gene "LOC115219031"; ID ""; gene_name "LOC115219031"; transcript_id "XM_029789074.2"; product "lethal(3)malignant brain tumor-like protein 3, transcript variant X1"; exon_number "20"; model_evidence "Supporting evidence includes similarity to: 15 Proteins, and 100% coverage of the annotated genomic feature by RNAseq alignments, including 14 samples with support for all annotated introns";
NC_043010.1	Gnomon	start_codon	52192103	52192105	.	+	0	gene_id "LOC115219031"; db_xref "GeneID:115219031"; gbkey "CDS"; gene "LOC115219031"; ID ""; gene_name "LOC115219031"; transcript_id "XM_029789074.2"; product "lethal(3)malignant brain tumor-like protein 1 isoform X1"; protein_id "XP_029644934.1"; exon_number "2";
NC_043010.1	Gnomon	stop_codon	52244582	52244584	.	+	0	gene_id "LOC115219031"; db_xref "GeneID:115219031"; gbkey "CDS"; gene "LOC115219031"; ID ""; gene_name "LOC115219031"; transcript_id "XM_029789074.2"; product "lethal(3)malignant brain tumor-like protein 1 isoform X1"; protein_id "XP_029644934.1"; exon_number "20";
NC_043010.1	Gnomon	transcript	52133903	52246004	.	+	.	gene_id "LOC115219031"; ID "XM_029789075.2"; gene_name "LOC115219031"; transcript_id "XM_029789075.2";
NC_043010.1	Gnomon	CDS	52192103	52192301	.	+	0	gene_id "LOC115219031"; db_xref "GeneID:115219031"; gbkey "CDS"; gene "LOC115219031"; ID ""; gene_name "LOC115219031"; transcript_id "XM_029789075.2"; product "lethal(3)malignant brain tumor-like protein 1 isoform X1"; protein_id "XP_029644935.1"; exon_number "2";
NC_043010.1	Gnomon	CDS	52197456	52197587	.	+	2	gene_id "LOC115219031"; db_xref "GeneID:115219031"; gbkey "CDS"; gene "LOC115219031"; ID ""; gene_name "LOC115219031"; transcript_id "XM_029789075.2"; product "lethal(3)malignant brain tumor-like protein 1 isoform X1"; protein_id "XP_029644935.1"; exon_number "3";
NC_043010.1	Gnomon	CDS	52200670	52202120	.	+	2	gene_id "LOC115219031"; db_xref "GeneID:115219031"; gbkey "CDS"; gene "LOC115219031"; ID ""; gene_name "LOC115219031"; transcript_id "XM_029789075.2"; product "lethal(3)malignant brain tumor-like protein 1 isoform X1"; protein_id "XP_029644935.1"; exon_number "4";
NC_043010.1	Gnomon	CDS	52203767	52203926	.	+	0	gene_id "LOC115219031"; db_xref "GeneID:115219031"; gbkey "CDS"; gene "LOC115219031"; ID ""; gene_name "LOC115219031"; transcript_id "XM_029789075.2"; product "lethal(3)malignant brain tumor-like protein 1 isoform X1"; protein_id "XP_029644935.1"; exon_number "5";
NC_043010.1	Gnomon	CDS	52205119	52205179	.	+	2	gene_id "LOC115219031"; db_xref "GeneID:115219031"; gbkey "CDS"; gene "LOC115219031"; ID ""; gene_name "LOC115219031"; transcript_id "XM_029789075.2"; product "lethal(3)malignant brain tumor-like protein 1 isoform X1"; protein_id "XP_029644935.1"; exon_number "6";
NC_043010.1	Gnomon	CDS	52206038	52206240	.	+	1	gene_id "LOC115219031"; db_xref "GeneID:115219031"; gbkey "CDS"; gene "LOC115219031"; ID ""; gene_name "LOC115219031"; transcript_id "XM_029789075.2"; product "lethal(3)malignant brain tumor-like protein 1 isoform X1"; protein_id "XP_029644935.1"; exon_number "7";
NC_043010.1	Gnomon	CDS	52208013	52208098	.	+	2	gene_id "LOC115219031"; db_xref "GeneID:115219031"; gbkey "CDS"; gene "LOC115219031"; ID ""; gene_name "LOC115219031"; transcript_id "XM_029789075.2"; product "lethal(3)malignant brain tumor-like protein 1 isoform X1"; protein_id "XP_029644935.1"; exon_number "8";
NC_043010.1	Gnomon	CDS	52209612	52209846	.	+	0	gene_id "LOC115219031"; db_xref "GeneID:115219031"; gbkey "CDS"; gene "LOC115219031"; ID ""; gene_name "LOC115219031"; transcript_id "XM_029789075.2"; product "lethal(3)malignant brain tumor-like protein 1 isoform X1"; protein_id "XP_029644935.1"; exon_number "9";
NC_043010.1	Gnomon	CDS	52210966	52211060	.	+	2	gene_id "LOC115219031"; db_xref "GeneID:115219031"; gbkey "CDS"; gene "LOC115219031"; ID ""; gene_name "LOC115219031"; transcript_id "XM_029789075.2"; product "lethal(3)malignant brain tumor-like protein 1 isoform X1"; protein_id "XP_029644935.1"; exon_number "10";
NC_043010.1	Gnomon	CDS	52212692	52212920	.	+	0	gene_id "LOC115219031"; db_xref "GeneID:115219031"; gbkey "CDS"; gene "LOC115219031"; ID ""; gene_name "LOC115219031"; transcript_id "XM_029789075.2"; product "lethal(3)malignant brain tumor-like protein 1 isoform X1"; protein_id "XP_029644935.1"; exon_number "11";
NC_043010.1	Gnomon	CDS	52214255	52214340	.	+	2	gene_id "LOC115219031"; db_xref "GeneID:115219031"; gbkey "CDS"; gene "LOC115219031"; ID ""; gene_name "LOC115219031"; transcript_id "XM_029789075.2"; product "lethal(3)malignant brain tumor-like protein 1 isoform X1"; protein_id "XP_029644935.1"; exon_number "12";
NC_043010.1	Gnomon	CDS	52216252	52216477	.	+	0	gene_id "LOC115219031"; db_xref "GeneID:115219031"; gbkey "CDS"; gene "LOC115219031"; ID ""; gene_name "LOC115219031"; transcript_id "XM_029789075.2"; product "lethal(3)malignant brain tumor-like protein 1 isoform X1"; protein_id "XP_029644935.1"; exon_number "13";
NC_043010.1	Gnomon	CDS	52217554	52217656	.	+	2	gene_id "LOC115219031"; db_xref "GeneID:115219031"; gbkey "CDS"; gene "LOC115219031"; ID ""; gene_name "LOC115219031"; transcript_id "XM_029789075.2"; product "lethal(3)malignant brain tumor-like protein 1 isoform X1"; protein_id "XP_029644935.1"; exon_number "14";
NC_043010.1	Gnomon	CDS	52219191	52219346	.	+	1	gene_id "LOC115219031"; db_xref "GeneID:115219031"; gbkey "CDS"; gene "LOC115219031"; ID ""; gene_name "LOC115219031"; transcript_id "XM_029789075.2"; product "lethal(3)malignant brain tumor-like protein 1 isoform X1"; protein_id "XP_029644935.1"; exon_number "15";
NC_043010.1	Gnomon	CDS	52227856	52228062	.	+	1	gene_id "LOC115219031"; db_xref "GeneID:115219031"; gbkey "CDS"; gene "LOC115219031"; ID ""; gene_name "LOC115219031"; transcript_id "XM_029789075.2"; product "lethal(3)malignant brain tumor-like protein 1 isoform X1"; protein_id "XP_029644935.1"; exon_number "16";
NC_043010.1	Gnomon	CDS	52240293	52240469	.	+	1	gene_id "LOC115219031"; db_xref "GeneID:115219031"; gbkey "CDS"; gene "LOC115219031"; ID ""; gene_name "LOC115219031"; transcript_id "XM_029789075.2"; product "lethal(3)malignant brain tumor-like protein 1 isoform X1"; protein_id "XP_029644935.1"; exon_number "17";
NC_043010.1	Gnomon	CDS	52242802	52242854	.	+	1	gene_id "LOC115219031"; db_xref "GeneID:115219031"; gbkey "CDS"; gene "LOC115219031"; ID ""; gene_name "LOC115219031"; transcript_id "XM_029789075.2"; product "lethal(3)malignant brain tumor-like protein 1 isoform X1"; protein_id "XP_029644935.1"; exon_number "18";
NC_043010.1	Gnomon	CDS	52243488	52243756	.	+	2	gene_id "LOC115219031"; db_xref "GeneID:115219031"; gbkey "CDS"; gene "LOC115219031"; ID ""; gene_name "LOC115219031"; transcript_id "XM_029789075.2"; product "lethal(3)malignant brain tumor-like protein 1 isoform X1"; protein_id "XP_029644935.1"; exon_number "19";
NC_043010.1	Gnomon	CDS	52244453	52244581	.	+	0	gene_id "LOC115219031"; db_xref "GeneID:115219031"; gbkey "CDS"; gene "LOC115219031"; ID ""; gene_name "LOC115219031"; transcript_id "XM_029789075.2"; product "lethal(3)malignant brain tumor-like protein 1 isoform X1"; protein_id "XP_029644935.1"; exon_number "20";
NC_043010.1	Gnomon	exon	52133903	52134005	.	+	.	gene_id "LOC115219031"; db_xref "GeneID:115219031"; gbkey "mRNA"; gene "LOC115219031"; ID ""; gene_name "LOC115219031"; transcript_id "XM_029789075.2"; product "lethal(3)malignant brain tumor-like protein 3, transcript variant X2"; exon_number "1"; model_evidence "Supporting evidence includes similarity to: 15 Proteins, and 100% coverage of the annotated genomic feature by RNAseq alignments, including 18 samples with support for all annotated introns";
NC_043010.1	Gnomon	exon	52192079	52192301	.	+	.	gene_id "LOC115219031"; db_xref "GeneID:115219031"; gbkey "mRNA"; gene "LOC115219031"; ID ""; gene_name "LOC115219031"; transcript_id "XM_029789075.2"; product "lethal(3)malignant brain tumor-like protein 3, transcript variant X2"; exon_number "2"; model_evidence "Supporting evidence includes similarity to: 15 Proteins, and 100% coverage of the annotated genomic feature by RNAseq alignments, including 18 samples with support for all annotated introns";
NC_043010.1	Gnomon	exon	52197456	52197587	.	+	.	gene_id "LOC115219031"; db_xref "GeneID:115219031"; gbkey "mRNA"; gene "LOC115219031"; ID ""; gene_name "LOC115219031"; transcript_id "XM_029789075.2"; product "lethal(3)malignant brain tumor-like protein 3, transcript variant X2"; exon_number "3"; model_evidence "Supporting evidence includes similarity to: 15 Proteins, and 100% coverage of the annotated genomic feature by RNAseq alignments, including 18 samples with support for all annotated introns";
NC_043010.1	Gnomon	exon	52200670	52202120	.	+	.	gene_id "LOC115219031"; db_xref "GeneID:115219031"; gbkey "mRNA"; gene "LOC115219031"; ID ""; gene_name "LOC115219031"; transcript_id "XM_029789075.2"; product "lethal(3)malignant brain tumor-like protein 3, transcript variant X2"; exon_number "4"; model_evidence "Supporting evidence includes similarity to: 15 Proteins, and 100% coverage of the annotated genomic feature by RNAseq alignments, including 18 samples with support for all annotated introns";
NC_043010.1	Gnomon	exon	52203767	52203926	.	+	.	gene_id "LOC115219031"; db_xref "GeneID:115219031"; gbkey "mRNA"; gene "LOC115219031"; ID ""; gene_name "LOC115219031"; transcript_id "XM_029789075.2"; product "lethal(3)malignant brain tumor-like protein 3, transcript variant X2"; exon_number "5"; model_evidence "Supporting evidence includes similarity to: 15 Proteins, and 100% coverage of the annotated genomic feature by RNAseq alignments, including 18 samples with support for all annotated introns";
NC_043010.1	Gnomon	exon	52205119	52205179	.	+	.	gene_id "LOC115219031"; db_xref "GeneID:115219031"; gbkey "mRNA"; gene "LOC115219031"; ID ""; gene_name "LOC115219031"; transcript_id "XM_029789075.2"; product "lethal(3)malignant brain tumor-like protein 3, transcript variant X2"; exon_number "6"; model_evidence "Supporting evidence includes similarity to: 15 Proteins, and 100% coverage of the annotated genomic feature by RNAseq alignments, including 18 samples with support for all annotated introns";
NC_043010.1	Gnomon	exon	52206038	52206240	.	+	.	gene_id "LOC115219031"; db_xref "GeneID:115219031"; gbkey "mRNA"; gene "LOC115219031"; ID ""; gene_name "LOC115219031"; transcript_id "XM_029789075.2"; product "lethal(3)malignant brain tumor-like protein 3, transcript variant X2"; exon_number "7"; model_evidence "Supporting evidence includes similarity to: 15 Proteins, and 100% coverage of the annotated genomic feature by RNAseq alignments, including 18 samples with support for all annotated introns";
NC_043010.1	Gnomon	exon	52208013	52208098	.	+	.	gene_id "LOC115219031"; db_xref "GeneID:115219031"; gbkey "mRNA"; gene "LOC115219031"; ID ""; gene_name "LOC115219031"; transcript_id "XM_029789075.2"; product "lethal(3)malignant brain tumor-like protein 3, transcript variant X2"; exon_number "8"; model_evidence "Supporting evidence includes similarity to: 15 Proteins, and 100% coverage of the annotated genomic feature by RNAseq alignments, including 18 samples with support for all annotated introns";
NC_043010.1	Gnomon	exon	52209612	52209846	.	+	.	gene_id "LOC115219031"; db_xref "GeneID:115219031"; gbkey "mRNA"; gene "LOC115219031"; ID ""; gene_name "LOC115219031"; transcript_id "XM_029789075.2"; product "lethal(3)malignant brain tumor-like protein 3, transcript variant X2"; exon_number "9"; model_evidence "Supporting evidence includes similarity to: 15 Proteins, and 100% coverage of the annotated genomic feature by RNAseq alignments, including 18 samples with support for all annotated introns";
NC_043010.1	Gnomon	exon	52210966	52211060	.	+	.	gene_id "LOC115219031"; db_xref "GeneID:115219031"; gbkey "mRNA"; gene "LOC115219031"; ID ""; gene_name "LOC115219031"; transcript_id "XM_029789075.2"; product "lethal(3)malignant brain tumor-like protein 3, transcript variant X2"; exon_number "10"; model_evidence "Supporting evidence includes similarity to: 15 Proteins, and 100% coverage of the annotated genomic feature by RNAseq alignments, including 18 samples with support for all annotated introns";
NC_043010.1	Gnomon	exon	52212692	52212920	.	+	.	gene_id "LOC115219031"; db_xref "GeneID:115219031"; gbkey "mRNA"; gene "LOC115219031"; ID ""; gene_name "LOC115219031"; transcript_id "XM_029789075.2"; product "lethal(3)malignant brain tumor-like protein 3, transcript variant X2"; exon_number "11"; model_evidence "Supporting evidence includes similarity to: 15 Proteins, and 100% coverage of the annotated genomic feature by RNAseq alignments, including 18 samples with support for all annotated introns";
NC_043010.1	Gnomon	exon	52214255	52214340	.	+	.	gene_id "LOC115219031"; db_xref "GeneID:115219031"; gbkey "mRNA"; gene "LOC115219031"; ID ""; gene_name "LOC115219031"; transcript_id "XM_029789075.2"; product "lethal(3)malignant brain tumor-like protein 3, transcript variant X2"; exon_number "12"; model_evidence "Supporting evidence includes similarity to: 15 Proteins, and 100% coverage of the annotated genomic feature by RNAseq alignments, including 18 samples with support for all annotated introns";
NC_043010.1	Gnomon	exon	52216252	52216477	.	+	.	gene_id "LOC115219031"; db_xref "GeneID:115219031"; gbkey "mRNA"; gene "LOC115219031"; ID ""; gene_name "LOC115219031"; transcript_id "XM_029789075.2"; product "lethal(3)malignant brain tumor-like protein 3, transcript variant X2"; exon_number "13"; model_evidence "Supporting evidence includes similarity to: 15 Proteins, and 100% coverage of the annotated genomic feature by RNAseq alignments, including 18 samples with support for all annotated introns";
NC_043010.1	Gnomon	exon	52217554	52217656	.	+	.	gene_id "LOC115219031"; db_xref "GeneID:115219031"; gbkey "mRNA"; gene "LOC115219031"; ID ""; gene_name "LOC115219031"; transcript_id "XM_029789075.2"; product "lethal(3)malignant brain tumor-like protein 3, transcript variant X2"; exon_number "14"; model_evidence "Supporting evidence includes similarity to: 15 Proteins, and 100% coverage of the annotated genomic feature by RNAseq alignments, including 18 samples with support for all annotated introns";
NC_043010.1	Gnomon	exon	52219191	52219346	.	+	.	gene_id "LOC115219031"; db_xref "GeneID:115219031"; gbkey "mRNA"; gene "LOC115219031"; ID ""; gene_name "LOC115219031"; transcript_id "XM_029789075.2"; product "lethal(3)malignant brain tumor-like protein 3, transcript variant X2"; exon_number "15"; model_evidence "Supporting evidence includes similarity to: 15 Proteins, and 100% coverage of the annotated genomic feature by RNAseq alignments, including 18 samples with support for all annotated introns";
NC_043010.1	Gnomon	exon	52227856	52228062	.	+	.	gene_id "LOC115219031"; db_xref "GeneID:115219031"; gbkey "mRNA"; gene "LOC115219031"; ID ""; gene_name "LOC115219031"; transcript_id "XM_029789075.2"; product "lethal(3)malignant brain tumor-like protein 3, transcript variant X2"; exon_number "16"; model_evidence "Supporting evidence includes similarity to: 15 Proteins, and 100% coverage of the annotated genomic feature by RNAseq alignments, including 18 samples with support for all annotated introns";
NC_043010.1	Gnomon	exon	52240293	52240469	.	+	.	gene_id "LOC115219031"; db_xref "GeneID:115219031"; gbkey "mRNA"; gene "LOC115219031"; ID ""; gene_name "LOC115219031"; transcript_id "XM_029789075.2"; product "lethal(3)malignant brain tumor-like protein 3, transcript variant X2"; exon_number "17"; model_evidence "Supporting evidence includes similarity to: 15 Proteins, and 100% coverage of the annotated genomic feature by RNAseq alignments, including 18 samples with support for all annotated introns";
NC_043010.1	Gnomon	exon	52242802	52242854	.	+	.	gene_id "LOC115219031"; db_xref "GeneID:115219031"; gbkey "mRNA"; gene "LOC115219031"; ID ""; gene_name "LOC115219031"; transcript_id "XM_029789075.2"; product "lethal(3)malignant brain tumor-like protein 3, transcript variant X2"; exon_number "18"; model_evidence "Supporting evidence includes similarity to: 15 Proteins, and 100% coverage of the annotated genomic feature by RNAseq alignments, including 18 samples with support for all annotated introns";
NC_043010.1	Gnomon	exon	52243488	52243756	.	+	.	gene_id "LOC115219031"; db_xref "GeneID:115219031"; gbkey "mRNA"; gene "LOC115219031"; ID ""; gene_name "LOC115219031"; transcript_id "XM_029789075.2"; product "lethal(3)malignant brain tumor-like protein 3, transcript variant X2"; exon_number "19"; model_evidence "Supporting evidence includes similarity to: 15 Proteins, and 100% coverage of the annotated genomic feature by RNAseq alignments, including 18 samples with support for all annotated introns";
NC_043010.1	Gnomon	exon	52244453	52246004	.	+	.	gene_id "LOC115219031"; db_xref "GeneID:115219031"; gbkey "mRNA"; gene "LOC115219031"; ID ""; gene_name "LOC115219031"; transcript_id "XM_029789075.2"; product "lethal(3)malignant brain tumor-like protein 3, transcript variant X2"; exon_number "20"; model_evidence "Supporting evidence includes similarity to: 15 Proteins, and 100% coverage of the annotated genomic feature by RNAseq alignments, including 18 samples with support for all annotated introns";
NC_043010.1	Gnomon	start_codon	52192103	52192105	.	+	0	gene_id "LOC115219031"; db_xref "GeneID:115219031"; gbkey "CDS"; gene "LOC115219031"; ID ""; gene_name "LOC115219031"; transcript_id "XM_029789075.2"; product "lethal(3)malignant brain tumor-like protein 1 isoform X1"; protein_id "XP_029644935.1"; exon_number "2";
NC_043010.1	Gnomon	stop_codon	52244582	52244584	.	+	0	gene_id "LOC115219031"; db_xref "GeneID:115219031"; gbkey "CDS"; gene "LOC115219031"; ID ""; gene_name "LOC115219031"; transcript_id "XM_029789075.2"; product "lethal(3)malignant brain tumor-like protein 1 isoform X1"; protein_id "XP_029644935.1"; exon_number "20";
NC_043010.1	Gnomon	transcript	52158602	52246004	.	+	.	gene_id "LOC115219031"; ID "XM_029789076.2"; gene_name "LOC115219031"; transcript_id "XM_029789076.2";
NC_043010.1	Gnomon	CDS	52192103	52192301	.	+	0	gene_id "LOC115219031"; db_xref "GeneID:115219031"; gbkey "CDS"; gene "LOC115219031"; ID ""; gene_name "LOC115219031"; transcript_id "XM_029789076.2"; product "lethal(3)malignant brain tumor-like protein 3 isoform X3"; protein_id "XP_029644936.1"; exon_number "2";
NC_043010.1	Gnomon	CDS	52197456	52197587	.	+	2	gene_id "LOC115219031"; db_xref "GeneID:115219031"; gbkey "CDS"; gene "LOC115219031"; ID ""; gene_name "LOC115219031"; transcript_id "XM_029789076.2"; product "lethal(3)malignant brain tumor-like protein 3 isoform X3"; protein_id "XP_029644936.1"; exon_number "3";
NC_043010.1	Gnomon	CDS	52200670	52202120	.	+	2	gene_id "LOC115219031"; db_xref "GeneID:115219031"; gbkey "CDS"; gene "LOC115219031"; ID ""; gene_name "LOC115219031"; transcript_id "XM_029789076.2"; product "lethal(3)malignant brain tumor-like protein 3 isoform X3"; protein_id "XP_029644936.1"; exon_number "4";
NC_043010.1	Gnomon	CDS	52203767	52203926	.	+	0	gene_id "LOC115219031"; db_xref "GeneID:115219031"; gbkey "CDS"; gene "LOC115219031"; ID ""; gene_name "LOC115219031"; transcript_id "XM_029789076.2"; product "lethal(3)malignant brain tumor-like protein 3 isoform X3"; protein_id "XP_029644936.1"; exon_number "5";
NC_043010.1	Gnomon	CDS	52205119	52205179	.	+	2	gene_id "LOC115219031"; db_xref "GeneID:115219031"; gbkey "CDS"; gene "LOC115219031"; ID ""; gene_name "LOC115219031"; transcript_id "XM_029789076.2"; product "lethal(3)malignant brain tumor-like protein 3 isoform X3"; protein_id "XP_029644936.1"; exon_number "6";
NC_043010.1	Gnomon	CDS	52206038	52206240	.	+	1	gene_id "LOC115219031"; db_xref "GeneID:115219031"; gbkey "CDS"; gene "LOC115219031"; ID ""; gene_name "LOC115219031"; transcript_id "XM_029789076.2"; product "lethal(3)malignant brain tumor-like protein 3 isoform X3"; protein_id "XP_029644936.1"; exon_number "7";
NC_043010.1	Gnomon	CDS	52208013	52208098	.	+	2	gene_id "LOC115219031"; db_xref "GeneID:115219031"; gbkey "CDS"; gene "LOC115219031"; ID ""; gene_name "LOC115219031"; transcript_id "XM_029789076.2"; product "lethal(3)malignant brain tumor-like protein 3 isoform X3"; protein_id "XP_029644936.1"; exon_number "8";
NC_043010.1	Gnomon	CDS	52209612	52209846	.	+	0	gene_id "LOC115219031"; db_xref "GeneID:115219031"; gbkey "CDS"; gene "LOC115219031"; ID ""; gene_name "LOC115219031"; transcript_id "XM_029789076.2"; product "lethal(3)malignant brain tumor-like protein 3 isoform X3"; protein_id "XP_029644936.1"; exon_number "9";
NC_043010.1	Gnomon	CDS	52210966	52211060	.	+	2	gene_id "LOC115219031"; db_xref "GeneID:115219031"; gbkey "CDS"; gene "LOC115219031"; ID ""; gene_name "LOC115219031"; transcript_id "XM_029789076.2"; product "lethal(3)malignant brain tumor-like protein 3 isoform X3"; protein_id "XP_029644936.1"; exon_number "10";
NC_043010.1	Gnomon	CDS	52212692	52212920	.	+	0	gene_id "LOC115219031"; db_xref "GeneID:115219031"; gbkey "CDS"; gene "LOC115219031"; ID ""; gene_name "LOC115219031"; transcript_id "XM_029789076.2"; product "lethal(3)malignant brain tumor-like protein 3 isoform X3"; protein_id "XP_029644936.1"; exon_number "11";
NC_043010.1	Gnomon	CDS	52214300	52214340	.	+	2	gene_id "LOC115219031"; db_xref "GeneID:115219031"; gbkey "CDS"; gene "LOC115219031"; ID ""; gene_name "LOC115219031"; transcript_id "XM_029789076.2"; product "lethal(3)malignant brain tumor-like protein 3 isoform X3"; protein_id "XP_029644936.1"; exon_number "12";
NC_043010.1	Gnomon	CDS	52216252	52216477	.	+	0	gene_id "LOC115219031"; db_xref "GeneID:115219031"; gbkey "CDS"; gene "LOC115219031"; ID ""; gene_name "LOC115219031"; transcript_id "XM_029789076.2"; product "lethal(3)malignant brain tumor-like protein 3 isoform X3"; protein_id "XP_029644936.1"; exon_number "13";
NC_043010.1	Gnomon	CDS	52217554	52217656	.	+	2	gene_id "LOC115219031"; db_xref "GeneID:115219031"; gbkey "CDS"; gene "LOC115219031"; ID ""; gene_name "LOC115219031"; transcript_id "XM_029789076.2"; product "lethal(3)malignant brain tumor-like protein 3 isoform X3"; protein_id "XP_029644936.1"; exon_number "14";
NC_043010.1	Gnomon	CDS	52219191	52219346	.	+	1	gene_id "LOC115219031"; db_xref "GeneID:115219031"; gbkey "CDS"; gene "LOC115219031"; ID ""; gene_name "LOC115219031"; transcript_id "XM_029789076.2"; product "lethal(3)malignant brain tumor-like protein 3 isoform X3"; protein_id "XP_029644936.1"; exon_number "15";
NC_043010.1	Gnomon	CDS	52227856	52228062	.	+	1	gene_id "LOC115219031"; db_xref "GeneID:115219031"; gbkey "CDS"; gene "LOC115219031"; ID ""; gene_name "LOC115219031"; transcript_id "XM_029789076.2"; product "lethal(3)malignant brain tumor-like protein 3 isoform X3"; protein_id "XP_029644936.1"; exon_number "16";
NC_043010.1	Gnomon	CDS	52240293	52240469	.	+	1	gene_id "LOC115219031"; db_xref "GeneID:115219031"; gbkey "CDS"; gene "LOC115219031"; ID ""; gene_name "LOC115219031"; transcript_id "XM_029789076.2"; product "lethal(3)malignant brain tumor-like protein 3 isoform X3"; protein_id "XP_029644936.1"; exon_number "17";
NC_043010.1	Gnomon	CDS	52242802	52242854	.	+	1	gene_id "LOC115219031"; db_xref "GeneID:115219031"; gbkey "CDS"; gene "LOC115219031"; ID ""; gene_name "LOC115219031"; transcript_id "XM_029789076.2"; product "lethal(3)malignant brain tumor-like protein 3 isoform X3"; protein_id "XP_029644936.1"; exon_number "18";
NC_043010.1	Gnomon	CDS	52243488	52243756	.	+	2	gene_id "LOC115219031"; db_xref "GeneID:115219031"; gbkey "CDS"; gene "LOC115219031"; ID ""; gene_name "LOC115219031"; transcript_id "XM_029789076.2"; product "lethal(3)malignant brain tumor-like protein 3 isoform X3"; protein_id "XP_029644936.1"; exon_number "19";
NC_043010.1	Gnomon	CDS	52244453	52244581	.	+	0	gene_id "LOC115219031"; db_xref "GeneID:115219031"; gbkey "CDS"; gene "LOC115219031"; ID ""; gene_name "LOC115219031"; transcript_id "XM_029789076.2"; product "lethal(3)malignant brain tumor-like protein 3 isoform X3"; protein_id "XP_029644936.1"; exon_number "20";
NC_043010.1	Gnomon	exon	52158602	52159060	.	+	.	gene_id "LOC115219031"; db_xref "GeneID:115219031"; gbkey "mRNA"; gene "LOC115219031"; ID ""; gene_name "LOC115219031"; transcript_id "XM_029789076.2"; product "lethal(3)malignant brain tumor-like protein 3, transcript variant X6"; exon_number "1"; model_evidence "Supporting evidence includes similarity to: 7 Proteins, and 100% coverage of the annotated genomic feature by RNAseq alignments, including 13 samples with support for all annotated introns";
NC_043010.1	Gnomon	exon	52192079	52192301	.	+	.	gene_id "LOC115219031"; db_xref "GeneID:115219031"; gbkey "mRNA"; gene "LOC115219031"; ID ""; gene_name "LOC115219031"; transcript_id "XM_029789076.2"; product "lethal(3)malignant brain tumor-like protein 3, transcript variant X6"; exon_number "2"; model_evidence "Supporting evidence includes similarity to: 7 Proteins, and 100% coverage of the annotated genomic feature by RNAseq alignments, including 13 samples with support for all annotated introns";
NC_043010.1	Gnomon	exon	52197456	52197587	.	+	.	gene_id "LOC115219031"; db_xref "GeneID:115219031"; gbkey "mRNA"; gene "LOC115219031"; ID ""; gene_name "LOC115219031"; transcript_id "XM_029789076.2"; product "lethal(3)malignant brain tumor-like protein 3, transcript variant X6"; exon_number "3"; model_evidence "Supporting evidence includes similarity to: 7 Proteins, and 100% coverage of the annotated genomic feature by RNAseq alignments, including 13 samples with support for all annotated introns";
NC_043010.1	Gnomon	exon	52200670	52202120	.	+	.	gene_id "LOC115219031"; db_xref "GeneID:115219031"; gbkey "mRNA"; gene "LOC115219031"; ID ""; gene_name "LOC115219031"; transcript_id "XM_029789076.2"; product "lethal(3)malignant brain tumor-like protein 3, transcript variant X6"; exon_number "4"; model_evidence "Supporting evidence includes similarity to: 7 Proteins, and 100% coverage of the annotated genomic feature by RNAseq alignments, including 13 samples with support for all annotated introns";
NC_043010.1	Gnomon	exon	52203767	52203926	.	+	.	gene_id "LOC115219031"; db_xref "GeneID:115219031"; gbkey "mRNA"; gene "LOC115219031"; ID ""; gene_name "LOC115219031"; transcript_id "XM_029789076.2"; product "lethal(3)malignant brain tumor-like protein 3, transcript variant X6"; exon_number "5"; model_evidence "Supporting evidence includes similarity to: 7 Proteins, and 100% coverage of the annotated genomic feature by RNAseq alignments, including 13 samples with support for all annotated introns";
NC_043010.1	Gnomon	exon	52205119	52205179	.	+	.	gene_id "LOC115219031"; db_xref "GeneID:115219031"; gbkey "mRNA"; gene "LOC115219031"; ID ""; gene_name "LOC115219031"; transcript_id "XM_029789076.2"; product "lethal(3)malignant brain tumor-like protein 3, transcript variant X6"; exon_number "6"; model_evidence "Supporting evidence includes similarity to: 7 Proteins, and 100% coverage of the annotated genomic feature by RNAseq alignments, including 13 samples with support for all annotated introns";
NC_043010.1	Gnomon	exon	52206038	52206240	.	+	.	gene_id "LOC115219031"; db_xref "GeneID:115219031"; gbkey "mRNA"; gene "LOC115219031"; ID ""; gene_name "LOC115219031"; transcript_id "XM_029789076.2"; product "lethal(3)malignant brain tumor-like protein 3, transcript variant X6"; exon_number "7"; model_evidence "Supporting evidence includes similarity to: 7 Proteins, and 100% coverage of the annotated genomic feature by RNAseq alignments, including 13 samples with support for all annotated introns";
NC_043010.1	Gnomon	exon	52208013	52208098	.	+	.	gene_id "LOC115219031"; db_xref "GeneID:115219031"; gbkey "mRNA"; gene "LOC115219031"; ID ""; gene_name "LOC115219031"; transcript_id "XM_029789076.2"; product "lethal(3)malignant brain tumor-like protein 3, transcript variant X6"; exon_number "8"; model_evidence "Supporting evidence includes similarity to: 7 Proteins, and 100% coverage of the annotated genomic feature by RNAseq alignments, including 13 samples with support for all annotated introns";
NC_043010.1	Gnomon	exon	52209612	52209846	.	+	.	gene_id "LOC115219031"; db_xref "GeneID:115219031"; gbkey "mRNA"; gene "LOC115219031"; ID ""; gene_name "LOC115219031"; transcript_id "XM_029789076.2"; product "lethal(3)malignant brain tumor-like protein 3, transcript variant X6"; exon_number "9"; model_evidence "Supporting evidence includes similarity to: 7 Proteins, and 100% coverage of the annotated genomic feature by RNAseq alignments, including 13 samples with support for all annotated introns";
NC_043010.1	Gnomon	exon	52210966	52211060	.	+	.	gene_id "LOC115219031"; db_xref "GeneID:115219031"; gbkey "mRNA"; gene "LOC115219031"; ID ""; gene_name "LOC115219031"; transcript_id "XM_029789076.2"; product "lethal(3)malignant brain tumor-like protein 3, transcript variant X6"; exon_number "10"; model_evidence "Supporting evidence includes similarity to: 7 Proteins, and 100% coverage of the annotated genomic feature by RNAseq alignments, including 13 samples with support for all annotated introns";
NC_043010.1	Gnomon	exon	52212692	52212920	.	+	.	gene_id "LOC115219031"; db_xref "GeneID:115219031"; gbkey "mRNA"; gene "LOC115219031"; ID ""; gene_name "LOC115219031"; transcript_id "XM_029789076.2"; product "lethal(3)malignant brain tumor-like protein 3, transcript variant X6"; exon_number "11"; model_evidence "Supporting evidence includes similarity to: 7 Proteins, and 100% coverage of the annotated genomic feature by RNAseq alignments, including 13 samples with support for all annotated introns";
NC_043010.1	Gnomon	exon	52214300	52214340	.	+	.	gene_id "LOC115219031"; db_xref "GeneID:115219031"; gbkey "mRNA"; gene "LOC115219031"; ID ""; gene_name "LOC115219031"; transcript_id "XM_029789076.2"; product "lethal(3)malignant brain tumor-like protein 3, transcript variant X6"; exon_number "12"; model_evidence "Supporting evidence includes similarity to: 7 Proteins, and 100% coverage of the annotated genomic feature by RNAseq alignments, including 13 samples with support for all annotated introns";
NC_043010.1	Gnomon	exon	52216252	52216477	.	+	.	gene_id "LOC115219031"; db_xref "GeneID:115219031"; gbkey "mRNA"; gene "LOC115219031"; ID ""; gene_name "LOC115219031"; transcript_id "XM_029789076.2"; product "lethal(3)malignant brain tumor-like protein 3, transcript variant X6"; exon_number "13"; model_evidence "Supporting evidence includes similarity to: 7 Proteins, and 100% coverage of the annotated genomic feature by RNAseq alignments, including 13 samples with support for all annotated introns";
NC_043010.1	Gnomon	exon	52217554	52217656	.	+	.	gene_id "LOC115219031"; db_xref "GeneID:115219031"; gbkey "mRNA"; gene "LOC115219031"; ID ""; gene_name "LOC115219031"; transcript_id "XM_029789076.2"; product "lethal(3)malignant brain tumor-like protein 3, transcript variant X6"; exon_number "14"; model_evidence "Supporting evidence includes similarity to: 7 Proteins, and 100% coverage of the annotated genomic feature by RNAseq alignments, including 13 samples with support for all annotated introns";
NC_043010.1	Gnomon	exon	52219191	52219346	.	+	.	gene_id "LOC115219031"; db_xref "GeneID:115219031"; gbkey "mRNA"; gene "LOC115219031"; ID ""; gene_name "LOC115219031"; transcript_id "XM_029789076.2"; product "lethal(3)malignant brain tumor-like protein 3, transcript variant X6"; exon_number "15"; model_evidence "Supporting evidence includes similarity to: 7 Proteins, and 100% coverage of the annotated genomic feature by RNAseq alignments, including 13 samples with support for all annotated introns";
NC_043010.1	Gnomon	exon	52227856	52228062	.	+	.	gene_id "LOC115219031"; db_xref "GeneID:115219031"; gbkey "mRNA"; gene "LOC115219031"; ID ""; gene_name "LOC115219031"; transcript_id "XM_029789076.2"; product "lethal(3)malignant brain tumor-like protein 3, transcript variant X6"; exon_number "16"; model_evidence "Supporting evidence includes similarity to: 7 Proteins, and 100% coverage of the annotated genomic feature by RNAseq alignments, including 13 samples with support for all annotated introns";
NC_043010.1	Gnomon	exon	52240293	52240469	.	+	.	gene_id "LOC115219031"; db_xref "GeneID:115219031"; gbkey "mRNA"; gene "LOC115219031"; ID ""; gene_name "LOC115219031"; transcript_id "XM_029789076.2"; product "lethal(3)malignant brain tumor-like protein 3, transcript variant X6"; exon_number "17"; model_evidence "Supporting evidence includes similarity to: 7 Proteins, and 100% coverage of the annotated genomic feature by RNAseq alignments, including 13 samples with support for all annotated introns";
NC_043010.1	Gnomon	exon	52242802	52242854	.	+	.	gene_id "LOC115219031"; db_xref "GeneID:115219031"; gbkey "mRNA"; gene "LOC115219031"; ID ""; gene_name "LOC115219031"; transcript_id "XM_029789076.2"; product "lethal(3)malignant brain tumor-like protein 3, transcript variant X6"; exon_number "18"; model_evidence "Supporting evidence includes similarity to: 7 Proteins, and 100% coverage of the annotated genomic feature by RNAseq alignments, including 13 samples with support for all annotated introns";
NC_043010.1	Gnomon	exon	52243488	52243756	.	+	.	gene_id "LOC115219031"; db_xref "GeneID:115219031"; gbkey "mRNA"; gene "LOC115219031"; ID ""; gene_name "LOC115219031"; transcript_id "XM_029789076.2"; product "lethal(3)malignant brain tumor-like protein 3, transcript variant X6"; exon_number "19"; model_evidence "Supporting evidence includes similarity to: 7 Proteins, and 100% coverage of the annotated genomic feature by RNAseq alignments, including 13 samples with support for all annotated introns";
NC_043010.1	Gnomon	exon	52244453	52246004	.	+	.	gene_id "LOC115219031"; db_xref "GeneID:115219031"; gbkey "mRNA"; gene "LOC115219031"; ID ""; gene_name "LOC115219031"; transcript_id "XM_029789076.2"; product "lethal(3)malignant brain tumor-like protein 3, transcript variant X6"; exon_number "20"; model_evidence "Supporting evidence includes similarity to: 7 Proteins, and 100% coverage of the annotated genomic feature by RNAseq alignments, including 13 samples with support for all annotated introns";
NC_043010.1	Gnomon	start_codon	52192103	52192105	.	+	0	gene_id "LOC115219031"; db_xref "GeneID:115219031"; gbkey "CDS"; gene "LOC115219031"; ID ""; gene_name "LOC115219031"; transcript_id "XM_029789076.2"; product "lethal(3)malignant brain tumor-like protein 3 isoform X3"; protein_id "XP_029644936.1"; exon_number "2";
NC_043010.1	Gnomon	stop_codon	52244582	52244584	.	+	0	gene_id "LOC115219031"; db_xref "GeneID:115219031"; gbkey "CDS"; gene "LOC115219031"; ID ""; gene_name "LOC115219031"; transcript_id "XM_029789076.2"; product "lethal(3)malignant brain tumor-like protein 3 isoform X3"; protein_id "XP_029644936.1"; exon_number "20";
NC_043010.1	Gnomon	transcript	52158605	52246004	.	+	.	gene_id "LOC115219031"; ID "XM_029789077.2"; gene_name "LOC115219031"; transcript_id "XM_029789077.2";
NC_043010.1	Gnomon	CDS	52192103	52192301	.	+	0	gene_id "LOC115219031"; db_xref "GeneID:115219031"; gbkey "CDS"; gene "LOC115219031"; ID ""; gene_name "LOC115219031"; transcript_id "XM_029789077.2"; product "lethal(3)malignant brain tumor-like protein 3 isoform X4"; protein_id "XP_029644937.1"; exon_number "2";
NC_043010.1	Gnomon	CDS	52197456	52197587	.	+	2	gene_id "LOC115219031"; db_xref "GeneID:115219031"; gbkey "CDS"; gene "LOC115219031"; ID ""; gene_name "LOC115219031"; transcript_id "XM_029789077.2"; product "lethal(3)malignant brain tumor-like protein 3 isoform X4"; protein_id "XP_029644937.1"; exon_number "3";
NC_043010.1	Gnomon	CDS	52200670	52202120	.	+	2	gene_id "LOC115219031"; db_xref "GeneID:115219031"; gbkey "CDS"; gene "LOC115219031"; ID ""; gene_name "LOC115219031"; transcript_id "XM_029789077.2"; product "lethal(3)malignant brain tumor-like protein 3 isoform X4"; protein_id "XP_029644937.1"; exon_number "4";
NC_043010.1	Gnomon	CDS	52203767	52203926	.	+	0	gene_id "LOC115219031"; db_xref "GeneID:115219031"; gbkey "CDS"; gene "LOC115219031"; ID ""; gene_name "LOC115219031"; transcript_id "XM_029789077.2"; product "lethal(3)malignant brain tumor-like protein 3 isoform X4"; protein_id "XP_029644937.1"; exon_number "5";
NC_043010.1	Gnomon	CDS	52205119	52205179	.	+	2	gene_id "LOC115219031"; db_xref "GeneID:115219031"; gbkey "CDS"; gene "LOC115219031"; ID ""; gene_name "LOC115219031"; transcript_id "XM_029789077.2"; product "lethal(3)malignant brain tumor-like protein 3 isoform X4"; protein_id "XP_029644937.1"; exon_number "6";
NC_043010.1	Gnomon	CDS	52206038	52206240	.	+	1	gene_id "LOC115219031"; db_xref "GeneID:115219031"; gbkey "CDS"; gene "LOC115219031"; ID ""; gene_name "LOC115219031"; transcript_id "XM_029789077.2"; product "lethal(3)malignant brain tumor-like protein 3 isoform X4"; protein_id "XP_029644937.1"; exon_number "7";
NC_043010.1	Gnomon	CDS	52208013	52208098	.	+	2	gene_id "LOC115219031"; db_xref "GeneID:115219031"; gbkey "CDS"; gene "LOC115219031"; ID ""; gene_name "LOC115219031"; transcript_id "XM_029789077.2"; product "lethal(3)malignant brain tumor-like protein 3 isoform X4"; protein_id "XP_029644937.1"; exon_number "8";
NC_043010.1	Gnomon	CDS	52209612	52209846	.	+	0	gene_id "LOC115219031"; db_xref "GeneID:115219031"; gbkey "CDS"; gene "LOC115219031"; ID ""; gene_name "LOC115219031"; transcript_id "XM_029789077.2"; product "lethal(3)malignant brain tumor-like protein 3 isoform X4"; protein_id "XP_029644937.1"; exon_number "9";
NC_043010.1	Gnomon	CDS	52210966	52211060	.	+	2	gene_id "LOC115219031"; db_xref "GeneID:115219031"; gbkey "CDS"; gene "LOC115219031"; ID ""; gene_name "LOC115219031"; transcript_id "XM_029789077.2"; product "lethal(3)malignant brain tumor-like protein 3 isoform X4"; protein_id "XP_029644937.1"; exon_number "10";
NC_043010.1	Gnomon	CDS	52212692	52212920	.	+	0	gene_id "LOC115219031"; db_xref "GeneID:115219031"; gbkey "CDS"; gene "LOC115219031"; ID ""; gene_name "LOC115219031"; transcript_id "XM_029789077.2"; product "lethal(3)malignant brain tumor-like protein 3 isoform X4"; protein_id "XP_029644937.1"; exon_number "11";
NC_043010.1	Gnomon	CDS	52214255	52214340	.	+	2	gene_id "LOC115219031"; db_xref "GeneID:115219031"; gbkey "CDS"; gene "LOC115219031"; ID ""; gene_name "LOC115219031"; transcript_id "XM_029789077.2"; product "lethal(3)malignant brain tumor-like protein 3 isoform X4"; protein_id "XP_029644937.1"; exon_number "12";
NC_043010.1	Gnomon	CDS	52216252	52216477	.	+	0	gene_id "LOC115219031"; db_xref "GeneID:115219031"; gbkey "CDS"; gene "LOC115219031"; ID ""; gene_name "LOC115219031"; transcript_id "XM_029789077.2"; product "lethal(3)malignant brain tumor-like protein 3 isoform X4"; protein_id "XP_029644937.1"; exon_number "13";
NC_043010.1	Gnomon	CDS	52217554	52217656	.	+	2	gene_id "LOC115219031"; db_xref "GeneID:115219031"; gbkey "CDS"; gene "LOC115219031"; ID ""; gene_name "LOC115219031"; transcript_id "XM_029789077.2"; product "lethal(3)malignant brain tumor-like protein 3 isoform X4"; protein_id "XP_029644937.1"; exon_number "14";
NC_043010.1	Gnomon	CDS	52219191	52219346	.	+	1	gene_id "LOC115219031"; db_xref "GeneID:115219031"; gbkey "CDS"; gene "LOC115219031"; ID ""; gene_name "LOC115219031"; transcript_id "XM_029789077.2"; product "lethal(3)malignant brain tumor-like protein 3 isoform X4"; protein_id "XP_029644937.1"; exon_number "15";
NC_043010.1	Gnomon	CDS	52240293	52240469	.	+	1	gene_id "LOC115219031"; db_xref "GeneID:115219031"; gbkey "CDS"; gene "LOC115219031"; ID ""; gene_name "LOC115219031"; transcript_id "XM_029789077.2"; product "lethal(3)malignant brain tumor-like protein 3 isoform X4"; protein_id "XP_029644937.1"; exon_number "16";
NC_043010.1	Gnomon	CDS	52242802	52242854	.	+	1	gene_id "LOC115219031"; db_xref "GeneID:115219031"; gbkey "CDS"; gene "LOC115219031"; ID ""; gene_name "LOC115219031"; transcript_id "XM_029789077.2"; product "lethal(3)malignant brain tumor-like protein 3 isoform X4"; protein_id "XP_029644937.1"; exon_number "17";
NC_043010.1	Gnomon	CDS	52243488	52243756	.	+	2	gene_id "LOC115219031"; db_xref "GeneID:115219031"; gbkey "CDS"; gene "LOC115219031"; ID ""; gene_name "LOC115219031"; transcript_id "XM_029789077.2"; product "lethal(3)malignant brain tumor-like protein 3 isoform X4"; protein_id "XP_029644937.1"; exon_number "18";
NC_043010.1	Gnomon	CDS	52244453	52244581	.	+	0	gene_id "LOC115219031"; db_xref "GeneID:115219031"; gbkey "CDS"; gene "LOC115219031"; ID ""; gene_name "LOC115219031"; transcript_id "XM_029789077.2"; product "lethal(3)malignant brain tumor-like protein 3 isoform X4"; protein_id "XP_029644937.1"; exon_number "19";
NC_043010.1	Gnomon	exon	52158605	52159060	.	+	.	gene_id "LOC115219031"; db_xref "GeneID:115219031"; gbkey "mRNA"; gene "LOC115219031"; ID ""; gene_name "LOC115219031"; transcript_id "XM_029789077.2"; product "lethal(3)malignant brain tumor-like protein 3, transcript variant X7"; exon_number "1"; model_evidence "Supporting evidence includes similarity to: 15 Proteins, and 100% coverage of the annotated genomic feature by RNAseq alignments, including 18 samples with support for all annotated introns";
NC_043010.1	Gnomon	exon	52192079	52192301	.	+	.	gene_id "LOC115219031"; db_xref "GeneID:115219031"; gbkey "mRNA"; gene "LOC115219031"; ID ""; gene_name "LOC115219031"; transcript_id "XM_029789077.2"; product "lethal(3)malignant brain tumor-like protein 3, transcript variant X7"; exon_number "2"; model_evidence "Supporting evidence includes similarity to: 15 Proteins, and 100% coverage of the annotated genomic feature by RNAseq alignments, including 18 samples with support for all annotated introns";
NC_043010.1	Gnomon	exon	52197456	52197587	.	+	.	gene_id "LOC115219031"; db_xref "GeneID:115219031"; gbkey "mRNA"; gene "LOC115219031"; ID ""; gene_name "LOC115219031"; transcript_id "XM_029789077.2"; product "lethal(3)malignant brain tumor-like protein 3, transcript variant X7"; exon_number "3"; model_evidence "Supporting evidence includes similarity to: 15 Proteins, and 100% coverage of the annotated genomic feature by RNAseq alignments, including 18 samples with support for all annotated introns";
NC_043010.1	Gnomon	exon	52200670	52202120	.	+	.	gene_id "LOC115219031"; db_xref "GeneID:115219031"; gbkey "mRNA"; gene "LOC115219031"; ID ""; gene_name "LOC115219031"; transcript_id "XM_029789077.2"; product "lethal(3)malignant brain tumor-like protein 3, transcript variant X7"; exon_number "4"; model_evidence "Supporting evidence includes similarity to: 15 Proteins, and 100% coverage of the annotated genomic feature by RNAseq alignments, including 18 samples with support for all annotated introns";
NC_043010.1	Gnomon	exon	52203767	52203926	.	+	.	gene_id "LOC115219031"; db_xref "GeneID:115219031"; gbkey "mRNA"; gene "LOC115219031"; ID ""; gene_name "LOC115219031"; transcript_id "XM_029789077.2"; product "lethal(3)malignant brain tumor-like protein 3, transcript variant X7"; exon_number "5"; model_evidence "Supporting evidence includes similarity to: 15 Proteins, and 100% coverage of the annotated genomic feature by RNAseq alignments, including 18 samples with support for all annotated introns";
NC_043010.1	Gnomon	exon	52205119	52205179	.	+	.	gene_id "LOC115219031"; db_xref "GeneID:115219031"; gbkey "mRNA"; gene "LOC115219031"; ID ""; gene_name "LOC115219031"; transcript_id "XM_029789077.2"; product "lethal(3)malignant brain tumor-like protein 3, transcript variant X7"; exon_number "6"; model_evidence "Supporting evidence includes similarity to: 15 Proteins, and 100% coverage of the annotated genomic feature by RNAseq alignments, including 18 samples with support for all annotated introns";
NC_043010.1	Gnomon	exon	52206038	52206240	.	+	.	gene_id "LOC115219031"; db_xref "GeneID:115219031"; gbkey "mRNA"; gene "LOC115219031"; ID ""; gene_name "LOC115219031"; transcript_id "XM_029789077.2"; product "lethal(3)malignant brain tumor-like protein 3, transcript variant X7"; exon_number "7"; model_evidence "Supporting evidence includes similarity to: 15 Proteins, and 100% coverage of the annotated genomic feature by RNAseq alignments, including 18 samples with support for all annotated introns";
NC_043010.1	Gnomon	exon	52208013	52208098	.	+	.	gene_id "LOC115219031"; db_xref "GeneID:115219031"; gbkey "mRNA"; gene "LOC115219031"; ID ""; gene_name "LOC115219031"; transcript_id "XM_029789077.2"; product "lethal(3)malignant brain tumor-like protein 3, transcript variant X7"; exon_number "8"; model_evidence "Supporting evidence includes similarity to: 15 Proteins, and 100% coverage of the annotated genomic feature by RNAseq alignments, including 18 samples with support for all annotated introns";
NC_043010.1	Gnomon	exon	52209612	52209846	.	+	.	gene_id "LOC115219031"; db_xref "GeneID:115219031"; gbkey "mRNA"; gene "LOC115219031"; ID ""; gene_name "LOC115219031"; transcript_id "XM_029789077.2"; product "lethal(3)malignant brain tumor-like protein 3, transcript variant X7"; exon_number "9"; model_evidence "Supporting evidence includes similarity to: 15 Proteins, and 100% coverage of the annotated genomic feature by RNAseq alignments, including 18 samples with support for all annotated introns";
NC_043010.1	Gnomon	exon	52210966	52211060	.	+	.	gene_id "LOC115219031"; db_xref "GeneID:115219031"; gbkey "mRNA"; gene "LOC115219031"; ID ""; gene_name "LOC115219031"; transcript_id "XM_029789077.2"; product "lethal(3)malignant brain tumor-like protein 3, transcript variant X7"; exon_number "10"; model_evidence "Supporting evidence includes similarity to: 15 Proteins, and 100% coverage of the annotated genomic feature by RNAseq alignments, including 18 samples with support for all annotated introns";
NC_043010.1	Gnomon	exon	52212692	52212920	.	+	.	gene_id "LOC115219031"; db_xref "GeneID:115219031"; gbkey "mRNA"; gene "LOC115219031"; ID ""; gene_name "LOC115219031"; transcript_id "XM_029789077.2"; product "lethal(3)malignant brain tumor-like protein 3, transcript variant X7"; exon_number "11"; model_evidence "Supporting evidence includes similarity to: 15 Proteins, and 100% coverage of the annotated genomic feature by RNAseq alignments, including 18 samples with support for all annotated introns";
NC_043010.1	Gnomon	exon	52214255	52214340	.	+	.	gene_id "LOC115219031"; db_xref "GeneID:115219031"; gbkey "mRNA"; gene "LOC115219031"; ID ""; gene_name "LOC115219031"; transcript_id "XM_029789077.2"; product "lethal(3)malignant brain tumor-like protein 3, transcript variant X7"; exon_number "12"; model_evidence "Supporting evidence includes similarity to: 15 Proteins, and 100% coverage of the annotated genomic feature by RNAseq alignments, including 18 samples with support for all annotated introns";
NC_043010.1	Gnomon	exon	52216252	52216477	.	+	.	gene_id "LOC115219031"; db_xref "GeneID:115219031"; gbkey "mRNA"; gene "LOC115219031"; ID ""; gene_name "LOC115219031"; transcript_id "XM_029789077.2"; product "lethal(3)malignant brain tumor-like protein 3, transcript variant X7"; exon_number "13"; model_evidence "Supporting evidence includes similarity to: 15 Proteins, and 100% coverage of the annotated genomic feature by RNAseq alignments, including 18 samples with support for all annotated introns";
NC_043010.1	Gnomon	exon	52217554	52217656	.	+	.	gene_id "LOC115219031"; db_xref "GeneID:115219031"; gbkey "mRNA"; gene "LOC115219031"; ID ""; gene_name "LOC115219031"; transcript_id "XM_029789077.2"; product "lethal(3)malignant brain tumor-like protein 3, transcript variant X7"; exon_number "14"; model_evidence "Supporting evidence includes similarity to: 15 Proteins, and 100% coverage of the annotated genomic feature by RNAseq alignments, including 18 samples with support for all annotated introns";
NC_043010.1	Gnomon	exon	52219191	52219346	.	+	.	gene_id "LOC115219031"; db_xref "GeneID:115219031"; gbkey "mRNA"; gene "LOC115219031"; ID ""; gene_name "LOC115219031"; transcript_id "XM_029789077.2"; product "lethal(3)malignant brain tumor-like protein 3, transcript variant X7"; exon_number "15"; model_evidence "Supporting evidence includes similarity to: 15 Proteins, and 100% coverage of the annotated genomic feature by RNAseq alignments, including 18 samples with support for all annotated introns";
NC_043010.1	Gnomon	exon	52240293	52240469	.	+	.	gene_id "LOC115219031"; db_xref "GeneID:115219031"; gbkey "mRNA"; gene "LOC115219031"; ID ""; gene_name "LOC115219031"; transcript_id "XM_029789077.2"; product "lethal(3)malignant brain tumor-like protein 3, transcript variant X7"; exon_number "16"; model_evidence "Supporting evidence includes similarity to: 15 Proteins, and 100% coverage of the annotated genomic feature by RNAseq alignments, including 18 samples with support for all annotated introns";
NC_043010.1	Gnomon	exon	52242802	52242854	.	+	.	gene_id "LOC115219031"; db_xref "GeneID:115219031"; gbkey "mRNA"; gene "LOC115219031"; ID ""; gene_name "LOC115219031"; transcript_id "XM_029789077.2"; product "lethal(3)malignant brain tumor-like protein 3, transcript variant X7"; exon_number "17"; model_evidence "Supporting evidence includes similarity to: 15 Proteins, and 100% coverage of the annotated genomic feature by RNAseq alignments, including 18 samples with support for all annotated introns";
NC_043010.1	Gnomon	exon	52243488	52243756	.	+	.	gene_id "LOC115219031"; db_xref "GeneID:115219031"; gbkey "mRNA"; gene "LOC115219031"; ID ""; gene_name "LOC115219031"; transcript_id "XM_029789077.2"; product "lethal(3)malignant brain tumor-like protein 3, transcript variant X7"; exon_number "18"; model_evidence "Supporting evidence includes similarity to: 15 Proteins, and 100% coverage of the annotated genomic feature by RNAseq alignments, including 18 samples with support for all annotated introns";
NC_043010.1	Gnomon	exon	52244453	52246004	.	+	.	gene_id "LOC115219031"; db_xref "GeneID:115219031"; gbkey "mRNA"; gene "LOC115219031"; ID ""; gene_name "LOC115219031"; transcript_id "XM_029789077.2"; product "lethal(3)malignant brain tumor-like protein 3, transcript variant X7"; exon_number "19"; model_evidence "Supporting evidence includes similarity to: 15 Proteins, and 100% coverage of the annotated genomic feature by RNAseq alignments, including 18 samples with support for all annotated introns";
NC_043010.1	Gnomon	start_codon	52192103	52192105	.	+	0	gene_id "LOC115219031"; db_xref "GeneID:115219031"; gbkey "CDS"; gene "LOC115219031"; ID ""; gene_name "LOC115219031"; transcript_id "XM_029789077.2"; product "lethal(3)malignant brain tumor-like protein 3 isoform X4"; protein_id "XP_029644937.1"; exon_number "2";
NC_043010.1	Gnomon	stop_codon	52244582	52244584	.	+	0	gene_id "LOC115219031"; db_xref "GeneID:115219031"; gbkey "CDS"; gene "LOC115219031"; ID ""; gene_name "LOC115219031"; transcript_id "XM_029789077.2"; product "lethal(3)malignant brain tumor-like protein 3 isoform X4"; protein_id "XP_029644937.1"; exon_number "19";
NC_043010.1	Gnomon	transcript	52158604	52246004	.	+	.	gene_id "LOC115219031"; ID "XM_029789078.2"; gene_name "LOC115219031"; transcript_id "XM_029789078.2";
NC_043010.1	Gnomon	CDS	52192103	52192301	.	+	0	gene_id "LOC115219031"; db_xref "GeneID:115219031"; gbkey "CDS"; gene "LOC115219031"; ID ""; gene_name "LOC115219031"; transcript_id "XM_029789078.2"; product "lethal(3)malignant brain tumor-like protein 3 isoform X5"; protein_id "XP_029644938.1"; exon_number "2";
NC_043010.1	Gnomon	CDS	52197456	52197587	.	+	2	gene_id "LOC115219031"; db_xref "GeneID:115219031"; gbkey "CDS"; gene "LOC115219031"; ID ""; gene_name "LOC115219031"; transcript_id "XM_029789078.2"; product "lethal(3)malignant brain tumor-like protein 3 isoform X5"; protein_id "XP_029644938.1"; exon_number "3";
NC_043010.1	Gnomon	CDS	52200670	52202120	.	+	2	gene_id "LOC115219031"; db_xref "GeneID:115219031"; gbkey "CDS"; gene "LOC115219031"; ID ""; gene_name "LOC115219031"; transcript_id "XM_029789078.2"; product "lethal(3)malignant brain tumor-like protein 3 isoform X5"; protein_id "XP_029644938.1"; exon_number "4";
NC_043010.1	Gnomon	CDS	52203767	52203926	.	+	0	gene_id "LOC115219031"; db_xref "GeneID:115219031"; gbkey "CDS"; gene "LOC115219031"; ID ""; gene_name "LOC115219031"; transcript_id "XM_029789078.2"; product "lethal(3)malignant brain tumor-like protein 3 isoform X5"; protein_id "XP_029644938.1"; exon_number "5";
NC_043010.1	Gnomon	CDS	52205119	52205179	.	+	2	gene_id "LOC115219031"; db_xref "GeneID:115219031"; gbkey "CDS"; gene "LOC115219031"; ID ""; gene_name "LOC115219031"; transcript_id "XM_029789078.2"; product "lethal(3)malignant brain tumor-like protein 3 isoform X5"; protein_id "XP_029644938.1"; exon_number "6";
NC_043010.1	Gnomon	CDS	52206038	52206240	.	+	1	gene_id "LOC115219031"; db_xref "GeneID:115219031"; gbkey "CDS"; gene "LOC115219031"; ID ""; gene_name "LOC115219031"; transcript_id "XM_029789078.2"; product "lethal(3)malignant brain tumor-like protein 3 isoform X5"; protein_id "XP_029644938.1"; exon_number "7";
NC_043010.1	Gnomon	CDS	52208013	52208098	.	+	2	gene_id "LOC115219031"; db_xref "GeneID:115219031"; gbkey "CDS"; gene "LOC115219031"; ID ""; gene_name "LOC115219031"; transcript_id "XM_029789078.2"; product "lethal(3)malignant brain tumor-like protein 3 isoform X5"; protein_id "XP_029644938.1"; exon_number "8";
NC_043010.1	Gnomon	CDS	52209612	52209846	.	+	0	gene_id "LOC115219031"; db_xref "GeneID:115219031"; gbkey "CDS"; gene "LOC115219031"; ID ""; gene_name "LOC115219031"; transcript_id "XM_029789078.2"; product "lethal(3)malignant brain tumor-like protein 3 isoform X5"; protein_id "XP_029644938.1"; exon_number "9";
NC_043010.1	Gnomon	CDS	52210966	52211060	.	+	2	gene_id "LOC115219031"; db_xref "GeneID:115219031"; gbkey "CDS"; gene "LOC115219031"; ID ""; gene_name "LOC115219031"; transcript_id "XM_029789078.2"; product "lethal(3)malignant brain tumor-like protein 3 isoform X5"; protein_id "XP_029644938.1"; exon_number "10";
NC_043010.1	Gnomon	CDS	52212692	52212920	.	+	0	gene_id "LOC115219031"; db_xref "GeneID:115219031"; gbkey "CDS"; gene "LOC115219031"; ID ""; gene_name "LOC115219031"; transcript_id "XM_029789078.2"; product "lethal(3)malignant brain tumor-like protein 3 isoform X5"; protein_id "XP_029644938.1"; exon_number "11";
NC_043010.1	Gnomon	CDS	52214255	52214340	.	+	2	gene_id "LOC115219031"; db_xref "GeneID:115219031"; gbkey "CDS"; gene "LOC115219031"; ID ""; gene_name "LOC115219031"; transcript_id "XM_029789078.2"; product "lethal(3)malignant brain tumor-like protein 3 isoform X5"; protein_id "XP_029644938.1"; exon_number "12";
NC_043010.1	Gnomon	CDS	52216252	52216477	.	+	0	gene_id "LOC115219031"; db_xref "GeneID:115219031"; gbkey "CDS"; gene "LOC115219031"; ID ""; gene_name "LOC115219031"; transcript_id "XM_029789078.2"; product "lethal(3)malignant brain tumor-like protein 3 isoform X5"; protein_id "XP_029644938.1"; exon_number "13";
NC_043010.1	Gnomon	CDS	52217554	52217656	.	+	2	gene_id "LOC115219031"; db_xref "GeneID:115219031"; gbkey "CDS"; gene "LOC115219031"; ID ""; gene_name "LOC115219031"; transcript_id "XM_029789078.2"; product "lethal(3)malignant brain tumor-like protein 3 isoform X5"; protein_id "XP_029644938.1"; exon_number "14";
NC_043010.1	Gnomon	CDS	52219191	52219346	.	+	1	gene_id "LOC115219031"; db_xref "GeneID:115219031"; gbkey "CDS"; gene "LOC115219031"; ID ""; gene_name "LOC115219031"; transcript_id "XM_029789078.2"; product "lethal(3)malignant brain tumor-like protein 3 isoform X5"; protein_id "XP_029644938.1"; exon_number "15";
NC_043010.1	Gnomon	CDS	52242802	52242854	.	+	1	gene_id "LOC115219031"; db_xref "GeneID:115219031"; gbkey "CDS"; gene "LOC115219031"; ID ""; gene_name "LOC115219031"; transcript_id "XM_029789078.2"; product "lethal(3)malignant brain tumor-like protein 3 isoform X5"; protein_id "XP_029644938.1"; exon_number "16";
NC_043010.1	Gnomon	CDS	52243488	52243756	.	+	2	gene_id "LOC115219031"; db_xref "GeneID:115219031"; gbkey "CDS"; gene "LOC115219031"; ID ""; gene_name "LOC115219031"; transcript_id "XM_029789078.2"; product "lethal(3)malignant brain tumor-like protein 3 isoform X5"; protein_id "XP_029644938.1"; exon_number "17";
NC_043010.1	Gnomon	CDS	52244453	52244581	.	+	0	gene_id "LOC115219031"; db_xref "GeneID:115219031"; gbkey "CDS"; gene "LOC115219031"; ID ""; gene_name "LOC115219031"; transcript_id "XM_029789078.2"; product "lethal(3)malignant brain tumor-like protein 3 isoform X5"; protein_id "XP_029644938.1"; exon_number "18";
NC_043010.1	Gnomon	exon	52158604	52159060	.	+	.	gene_id "LOC115219031"; db_xref "GeneID:115219031"; gbkey "mRNA"; gene "LOC115219031"; ID ""; gene_name "LOC115219031"; transcript_id "XM_029789078.2"; product "lethal(3)malignant brain tumor-like protein 3, transcript variant X8"; exon_number "1"; model_evidence "Supporting evidence includes similarity to: 16 Proteins, and 100% coverage of the annotated genomic feature by RNAseq alignments, including 6 samples with support for all annotated introns";
NC_043010.1	Gnomon	exon	52192079	52192301	.	+	.	gene_id "LOC115219031"; db_xref "GeneID:115219031"; gbkey "mRNA"; gene "LOC115219031"; ID ""; gene_name "LOC115219031"; transcript_id "XM_029789078.2"; product "lethal(3)malignant brain tumor-like protein 3, transcript variant X8"; exon_number "2"; model_evidence "Supporting evidence includes similarity to: 16 Proteins, and 100% coverage of the annotated genomic feature by RNAseq alignments, including 6 samples with support for all annotated introns";
NC_043010.1	Gnomon	exon	52197456	52197587	.	+	.	gene_id "LOC115219031"; db_xref "GeneID:115219031"; gbkey "mRNA"; gene "LOC115219031"; ID ""; gene_name "LOC115219031"; transcript_id "XM_029789078.2"; product "lethal(3)malignant brain tumor-like protein 3, transcript variant X8"; exon_number "3"; model_evidence "Supporting evidence includes similarity to: 16 Proteins, and 100% coverage of the annotated genomic feature by RNAseq alignments, including 6 samples with support for all annotated introns";
NC_043010.1	Gnomon	exon	52200670	52202120	.	+	.	gene_id "LOC115219031"; db_xref "GeneID:115219031"; gbkey "mRNA"; gene "LOC115219031"; ID ""; gene_name "LOC115219031"; transcript_id "XM_029789078.2"; product "lethal(3)malignant brain tumor-like protein 3, transcript variant X8"; exon_number "4"; model_evidence "Supporting evidence includes similarity to: 16 Proteins, and 100% coverage of the annotated genomic feature by RNAseq alignments, including 6 samples with support for all annotated introns";
NC_043010.1	Gnomon	exon	52203767	52203926	.	+	.	gene_id "LOC115219031"; db_xref "GeneID:115219031"; gbkey "mRNA"; gene "LOC115219031"; ID ""; gene_name "LOC115219031"; transcript_id "XM_029789078.2"; product "lethal(3)malignant brain tumor-like protein 3, transcript variant X8"; exon_number "5"; model_evidence "Supporting evidence includes similarity to: 16 Proteins, and 100% coverage of the annotated genomic feature by RNAseq alignments, including 6 samples with support for all annotated introns";
NC_043010.1	Gnomon	exon	52205119	52205179	.	+	.	gene_id "LOC115219031"; db_xref "GeneID:115219031"; gbkey "mRNA"; gene "LOC115219031"; ID ""; gene_name "LOC115219031"; transcript_id "XM_029789078.2"; product "lethal(3)malignant brain tumor-like protein 3, transcript variant X8"; exon_number "6"; model_evidence "Supporting evidence includes similarity to: 16 Proteins, and 100% coverage of the annotated genomic feature by RNAseq alignments, including 6 samples with support for all annotated introns";
NC_043010.1	Gnomon	exon	52206038	52206240	.	+	.	gene_id "LOC115219031"; db_xref "GeneID:115219031"; gbkey "mRNA"; gene "LOC115219031"; ID ""; gene_name "LOC115219031"; transcript_id "XM_029789078.2"; product "lethal(3)malignant brain tumor-like protein 3, transcript variant X8"; exon_number "7"; model_evidence "Supporting evidence includes similarity to: 16 Proteins, and 100% coverage of the annotated genomic feature by RNAseq alignments, including 6 samples with support for all annotated introns";
NC_043010.1	Gnomon	exon	52208013	52208098	.	+	.	gene_id "LOC115219031"; db_xref "GeneID:115219031"; gbkey "mRNA"; gene "LOC115219031"; ID ""; gene_name "LOC115219031"; transcript_id "XM_029789078.2"; product "lethal(3)malignant brain tumor-like protein 3, transcript variant X8"; exon_number "8"; model_evidence "Supporting evidence includes similarity to: 16 Proteins, and 100% coverage of the annotated genomic feature by RNAseq alignments, including 6 samples with support for all annotated introns";
NC_043010.1	Gnomon	exon	52209612	52209846	.	+	.	gene_id "LOC115219031"; db_xref "GeneID:115219031"; gbkey "mRNA"; gene "LOC115219031"; ID ""; gene_name "LOC115219031"; transcript_id "XM_029789078.2"; product "lethal(3)malignant brain tumor-like protein 3, transcript variant X8"; exon_number "9"; model_evidence "Supporting evidence includes similarity to: 16 Proteins, and 100% coverage of the annotated genomic feature by RNAseq alignments, including 6 samples with support for all annotated introns";
NC_043010.1	Gnomon	exon	52210966	52211060	.	+	.	gene_id "LOC115219031"; db_xref "GeneID:115219031"; gbkey "mRNA"; gene "LOC115219031"; ID ""; gene_name "LOC115219031"; transcript_id "XM_029789078.2"; product "lethal(3)malignant brain tumor-like protein 3, transcript variant X8"; exon_number "10"; model_evidence "Supporting evidence includes similarity to: 16 Proteins, and 100% coverage of the annotated genomic feature by RNAseq alignments, including 6 samples with support for all annotated introns";
NC_043010.1	Gnomon	exon	52212692	52212920	.	+	.	gene_id "LOC115219031"; db_xref "GeneID:115219031"; gbkey "mRNA"; gene "LOC115219031"; ID ""; gene_name "LOC115219031"; transcript_id "XM_029789078.2"; product "lethal(3)malignant brain tumor-like protein 3, transcript variant X8"; exon_number "11"; model_evidence "Supporting evidence includes similarity to: 16 Proteins, and 100% coverage of the annotated genomic feature by RNAseq alignments, including 6 samples with support for all annotated introns";
NC_043010.1	Gnomon	exon	52214255	52214340	.	+	.	gene_id "LOC115219031"; db_xref "GeneID:115219031"; gbkey "mRNA"; gene "LOC115219031"; ID ""; gene_name "LOC115219031"; transcript_id "XM_029789078.2"; product "lethal(3)malignant brain tumor-like protein 3, transcript variant X8"; exon_number "12"; model_evidence "Supporting evidence includes similarity to: 16 Proteins, and 100% coverage of the annotated genomic feature by RNAseq alignments, including 6 samples with support for all annotated introns";
NC_043010.1	Gnomon	exon	52216252	52216477	.	+	.	gene_id "LOC115219031"; db_xref "GeneID:115219031"; gbkey "mRNA"; gene "LOC115219031"; ID ""; gene_name "LOC115219031"; transcript_id "XM_029789078.2"; product "lethal(3)malignant brain tumor-like protein 3, transcript variant X8"; exon_number "13"; model_evidence "Supporting evidence includes similarity to: 16 Proteins, and 100% coverage of the annotated genomic feature by RNAseq alignments, including 6 samples with support for all annotated introns";
NC_043010.1	Gnomon	exon	52217554	52217656	.	+	.	gene_id "LOC115219031"; db_xref "GeneID:115219031"; gbkey "mRNA"; gene "LOC115219031"; ID ""; gene_name "LOC115219031"; transcript_id "XM_029789078.2"; product "lethal(3)malignant brain tumor-like protein 3, transcript variant X8"; exon_number "14"; model_evidence "Supporting evidence includes similarity to: 16 Proteins, and 100% coverage of the annotated genomic feature by RNAseq alignments, including 6 samples with support for all annotated introns";
NC_043010.1	Gnomon	exon	52219191	52219346	.	+	.	gene_id "LOC115219031"; db_xref "GeneID:115219031"; gbkey "mRNA"; gene "LOC115219031"; ID ""; gene_name "LOC115219031"; transcript_id "XM_029789078.2"; product "lethal(3)malignant brain tumor-like protein 3, transcript variant X8"; exon_number "15"; model_evidence "Supporting evidence includes similarity to: 16 Proteins, and 100% coverage of the annotated genomic feature by RNAseq alignments, including 6 samples with support for all annotated introns";
NC_043010.1	Gnomon	exon	52242802	52242854	.	+	.	gene_id "LOC115219031"; db_xref "GeneID:115219031"; gbkey "mRNA"; gene "LOC115219031"; ID ""; gene_name "LOC115219031"; transcript_id "XM_029789078.2"; product "lethal(3)malignant brain tumor-like protein 3, transcript variant X8"; exon_number "16"; model_evidence "Supporting evidence includes similarity to: 16 Proteins, and 100% coverage of the annotated genomic feature by RNAseq alignments, including 6 samples with support for all annotated introns";
NC_043010.1	Gnomon	exon	52243488	52243756	.	+	.	gene_id "LOC115219031"; db_xref "GeneID:115219031"; gbkey "mRNA"; gene "LOC115219031"; ID ""; gene_name "LOC115219031"; transcript_id "XM_029789078.2"; product "lethal(3)malignant brain tumor-like protein 3, transcript variant X8"; exon_number "17"; model_evidence "Supporting evidence includes similarity to: 16 Proteins, and 100% coverage of the annotated genomic feature by RNAseq alignments, including 6 samples with support for all annotated introns";
NC_043010.1	Gnomon	exon	52244453	52246004	.	+	.	gene_id "LOC115219031"; db_xref "GeneID:115219031"; gbkey "mRNA"; gene "LOC115219031"; ID ""; gene_name "LOC115219031"; transcript_id "XM_029789078.2"; product "lethal(3)malignant brain tumor-like protein 3, transcript variant X8"; exon_number "18"; model_evidence "Supporting evidence includes similarity to: 16 Proteins, and 100% coverage of the annotated genomic feature by RNAseq alignments, including 6 samples with support for all annotated introns";
NC_043010.1	Gnomon	start_codon	52192103	52192105	.	+	0	gene_id "LOC115219031"; db_xref "GeneID:115219031"; gbkey "CDS"; gene "LOC115219031"; ID ""; gene_name "LOC115219031"; transcript_id "XM_029789078.2"; product "lethal(3)malignant brain tumor-like protein 3 isoform X5"; protein_id "XP_029644938.1"; exon_number "2";
NC_043010.1	Gnomon	stop_codon	52244582	52244584	.	+	0	gene_id "LOC115219031"; db_xref "GeneID:115219031"; gbkey "CDS"; gene "LOC115219031"; ID ""; gene_name "LOC115219031"; transcript_id "XM_029789078.2"; product "lethal(3)malignant brain tumor-like protein 3 isoform X5"; protein_id "XP_029644938.1"; exon_number "18";
NC_043010.1	Gnomon	transcript	52177110	52246004	.	+	.	gene_id "LOC115219031"; ID "XM_036509033.1"; gene_name "LOC115219031"; transcript_id "XM_036509033.1";
NC_043010.1	Gnomon	CDS	52192103	52192301	.	+	0	gene_id "LOC115219031"; db_xref "GeneID:115219031"; gbkey "CDS"; gene "LOC115219031"; ID ""; gene_name "LOC115219031"; transcript_id "XM_036509033.1"; product "lethal(3)malignant brain tumor-like protein 1 isoform X1"; protein_id "XP_036364926.1"; exon_number "2";
NC_043010.1	Gnomon	CDS	52197456	52197587	.	+	2	gene_id "LOC115219031"; db_xref "GeneID:115219031"; gbkey "CDS"; gene "LOC115219031"; ID ""; gene_name "LOC115219031"; transcript_id "XM_036509033.1"; product "lethal(3)malignant brain tumor-like protein 1 isoform X1"; protein_id "XP_036364926.1"; exon_number "3";
NC_043010.1	Gnomon	CDS	52200670	52202120	.	+	2	gene_id "LOC115219031"; db_xref "GeneID:115219031"; gbkey "CDS"; gene "LOC115219031"; ID ""; gene_name "LOC115219031"; transcript_id "XM_036509033.1"; product "lethal(3)malignant brain tumor-like protein 1 isoform X1"; protein_id "XP_036364926.1"; exon_number "4";
NC_043010.1	Gnomon	CDS	52203767	52203926	.	+	0	gene_id "LOC115219031"; db_xref "GeneID:115219031"; gbkey "CDS"; gene "LOC115219031"; ID ""; gene_name "LOC115219031"; transcript_id "XM_036509033.1"; product "lethal(3)malignant brain tumor-like protein 1 isoform X1"; protein_id "XP_036364926.1"; exon_number "5";
NC_043010.1	Gnomon	CDS	52205119	52205179	.	+	2	gene_id "LOC115219031"; db_xref "GeneID:115219031"; gbkey "CDS"; gene "LOC115219031"; ID ""; gene_name "LOC115219031"; transcript_id "XM_036509033.1"; product "lethal(3)malignant brain tumor-like protein 1 isoform X1"; protein_id "XP_036364926.1"; exon_number "6";
NC_043010.1	Gnomon	CDS	52206038	52206240	.	+	1	gene_id "LOC115219031"; db_xref "GeneID:115219031"; gbkey "CDS"; gene "LOC115219031"; ID ""; gene_name "LOC115219031"; transcript_id "XM_036509033.1"; product "lethal(3)malignant brain tumor-like protein 1 isoform X1"; protein_id "XP_036364926.1"; exon_number "7";
NC_043010.1	Gnomon	CDS	52208013	52208098	.	+	2	gene_id "LOC115219031"; db_xref "GeneID:115219031"; gbkey "CDS"; gene "LOC115219031"; ID ""; gene_name "LOC115219031"; transcript_id "XM_036509033.1"; product "lethal(3)malignant brain tumor-like protein 1 isoform X1"; protein_id "XP_036364926.1"; exon_number "8";
NC_043010.1	Gnomon	CDS	52209612	52209846	.	+	0	gene_id "LOC115219031"; db_xref "GeneID:115219031"; gbkey "CDS"; gene "LOC115219031"; ID ""; gene_name "LOC115219031"; transcript_id "XM_036509033.1"; product "lethal(3)malignant brain tumor-like protein 1 isoform X1"; protein_id "XP_036364926.1"; exon_number "9";
NC_043010.1	Gnomon	CDS	52210966	52211060	.	+	2	gene_id "LOC115219031"; db_xref "GeneID:115219031"; gbkey "CDS"; gene "LOC115219031"; ID ""; gene_name "LOC115219031"; transcript_id "XM_036509033.1"; product "lethal(3)malignant brain tumor-like protein 1 isoform X1"; protein_id "XP_036364926.1"; exon_number "10";
NC_043010.1	Gnomon	CDS	52212692	52212920	.	+	0	gene_id "LOC115219031"; db_xref "GeneID:115219031"; gbkey "CDS"; gene "LOC115219031"; ID ""; gene_name "LOC115219031"; transcript_id "XM_036509033.1"; product "lethal(3)malignant brain tumor-like protein 1 isoform X1"; protein_id "XP_036364926.1"; exon_number "11";
NC_043010.1	Gnomon	CDS	52214255	52214340	.	+	2	gene_id "LOC115219031"; db_xref "GeneID:115219031"; gbkey "CDS"; gene "LOC115219031"; ID ""; gene_name "LOC115219031"; transcript_id "XM_036509033.1"; product "lethal(3)malignant brain tumor-like protein 1 isoform X1"; protein_id "XP_036364926.1"; exon_number "12";
NC_043010.1	Gnomon	CDS	52216252	52216477	.	+	0	gene_id "LOC115219031"; db_xref "GeneID:115219031"; gbkey "CDS"; gene "LOC115219031"; ID ""; gene_name "LOC115219031"; transcript_id "XM_036509033.1"; product "lethal(3)malignant brain tumor-like protein 1 isoform X1"; protein_id "XP_036364926.1"; exon_number "13";
NC_043010.1	Gnomon	CDS	52217554	52217656	.	+	2	gene_id "LOC115219031"; db_xref "GeneID:115219031"; gbkey "CDS"; gene "LOC115219031"; ID ""; gene_name "LOC115219031"; transcript_id "XM_036509033.1"; product "lethal(3)malignant brain tumor-like protein 1 isoform X1"; protein_id "XP_036364926.1"; exon_number "14";
NC_043010.1	Gnomon	CDS	52219191	52219346	.	+	1	gene_id "LOC115219031"; db_xref "GeneID:115219031"; gbkey "CDS"; gene "LOC115219031"; ID ""; gene_name "LOC115219031"; transcript_id "XM_036509033.1"; product "lethal(3)malignant brain tumor-like protein 1 isoform X1"; protein_id "XP_036364926.1"; exon_number "15";
NC_043010.1	Gnomon	CDS	52227856	52228062	.	+	1	gene_id "LOC115219031"; db_xref "GeneID:115219031"; gbkey "CDS"; gene "LOC115219031"; ID ""; gene_name "LOC115219031"; transcript_id "XM_036509033.1"; product "lethal(3)malignant brain tumor-like protein 1 isoform X1"; protein_id "XP_036364926.1"; exon_number "16";
NC_043010.1	Gnomon	CDS	52240293	52240469	.	+	1	gene_id "LOC115219031"; db_xref "GeneID:115219031"; gbkey "CDS"; gene "LOC115219031"; ID ""; gene_name "LOC115219031"; transcript_id "XM_036509033.1"; product "lethal(3)malignant brain tumor-like protein 1 isoform X1"; protein_id "XP_036364926.1"; exon_number "17";
NC_043010.1	Gnomon	CDS	52242802	52242854	.	+	1	gene_id "LOC115219031"; db_xref "GeneID:115219031"; gbkey "CDS"; gene "LOC115219031"; ID ""; gene_name "LOC115219031"; transcript_id "XM_036509033.1"; product "lethal(3)malignant brain tumor-like protein 1 isoform X1"; protein_id "XP_036364926.1"; exon_number "18";
NC_043010.1	Gnomon	CDS	52243488	52243756	.	+	2	gene_id "LOC115219031"; db_xref "GeneID:115219031"; gbkey "CDS"; gene "LOC115219031"; ID ""; gene_name "LOC115219031"; transcript_id "XM_036509033.1"; product "lethal(3)malignant brain tumor-like protein 1 isoform X1"; protein_id "XP_036364926.1"; exon_number "19";
NC_043010.1	Gnomon	CDS	52244453	52244581	.	+	0	gene_id "LOC115219031"; db_xref "GeneID:115219031"; gbkey "CDS"; gene "LOC115219031"; ID ""; gene_name "LOC115219031"; transcript_id "XM_036509033.1"; product "lethal(3)malignant brain tumor-like protein 1 isoform X1"; protein_id "XP_036364926.1"; exon_number "20";
NC_043010.1	Gnomon	exon	52177110	52177282	.	+	.	gene_id "LOC115219031"; db_xref "GeneID:115219031"; gbkey "mRNA"; gene "LOC115219031"; ID ""; gene_name "LOC115219031"; transcript_id "XM_036509033.1"; product "lethal(3)malignant brain tumor-like protein 3, transcript variant X3"; exon_number "1"; model_evidence "Supporting evidence includes similarity to: 15 Proteins, and 100% coverage of the annotated genomic feature by RNAseq alignments, including 9 samples with support for all annotated introns";
NC_043010.1	Gnomon	exon	52192079	52192301	.	+	.	gene_id "LOC115219031"; db_xref "GeneID:115219031"; gbkey "mRNA"; gene "LOC115219031"; ID ""; gene_name "LOC115219031"; transcript_id "XM_036509033.1"; product "lethal(3)malignant brain tumor-like protein 3, transcript variant X3"; exon_number "2"; model_evidence "Supporting evidence includes similarity to: 15 Proteins, and 100% coverage of the annotated genomic feature by RNAseq alignments, including 9 samples with support for all annotated introns";
NC_043010.1	Gnomon	exon	52197456	52197587	.	+	.	gene_id "LOC115219031"; db_xref "GeneID:115219031"; gbkey "mRNA"; gene "LOC115219031"; ID ""; gene_name "LOC115219031"; transcript_id "XM_036509033.1"; product "lethal(3)malignant brain tumor-like protein 3, transcript variant X3"; exon_number "3"; model_evidence "Supporting evidence includes similarity to: 15 Proteins, and 100% coverage of the annotated genomic feature by RNAseq alignments, including 9 samples with support for all annotated introns";
NC_043010.1	Gnomon	exon	52200670	52202120	.	+	.	gene_id "LOC115219031"; db_xref "GeneID:115219031"; gbkey "mRNA"; gene "LOC115219031"; ID ""; gene_name "LOC115219031"; transcript_id "XM_036509033.1"; product "lethal(3)malignant brain tumor-like protein 3, transcript variant X3"; exon_number "4"; model_evidence "Supporting evidence includes similarity to: 15 Proteins, and 100% coverage of the annotated genomic feature by RNAseq alignments, including 9 samples with support for all annotated introns";
NC_043010.1	Gnomon	exon	52203767	52203926	.	+	.	gene_id "LOC115219031"; db_xref "GeneID:115219031"; gbkey "mRNA"; gene "LOC115219031"; ID ""; gene_name "LOC115219031"; transcript_id "XM_036509033.1"; product "lethal(3)malignant brain tumor-like protein 3, transcript variant X3"; exon_number "5"; model_evidence "Supporting evidence includes similarity to: 15 Proteins, and 100% coverage of the annotated genomic feature by RNAseq alignments, including 9 samples with support for all annotated introns";
NC_043010.1	Gnomon	exon	52205119	52205179	.	+	.	gene_id "LOC115219031"; db_xref "GeneID:115219031"; gbkey "mRNA"; gene "LOC115219031"; ID ""; gene_name "LOC115219031"; transcript_id "XM_036509033.1"; product "lethal(3)malignant brain tumor-like protein 3, transcript variant X3"; exon_number "6"; model_evidence "Supporting evidence includes similarity to: 15 Proteins, and 100% coverage of the annotated genomic feature by RNAseq alignments, including 9 samples with support for all annotated introns";
NC_043010.1	Gnomon	exon	52206038	52206240	.	+	.	gene_id "LOC115219031"; db_xref "GeneID:115219031"; gbkey "mRNA"; gene "LOC115219031"; ID ""; gene_name "LOC115219031"; transcript_id "XM_036509033.1"; product "lethal(3)malignant brain tumor-like protein 3, transcript variant X3"; exon_number "7"; model_evidence "Supporting evidence includes similarity to: 15 Proteins, and 100% coverage of the annotated genomic feature by RNAseq alignments, including 9 samples with support for all annotated introns";
NC_043010.1	Gnomon	exon	52208013	52208098	.	+	.	gene_id "LOC115219031"; db_xref "GeneID:115219031"; gbkey "mRNA"; gene "LOC115219031"; ID ""; gene_name "LOC115219031"; transcript_id "XM_036509033.1"; product "lethal(3)malignant brain tumor-like protein 3, transcript variant X3"; exon_number "8"; model_evidence "Supporting evidence includes similarity to: 15 Proteins, and 100% coverage of the annotated genomic feature by RNAseq alignments, including 9 samples with support for all annotated introns";
NC_043010.1	Gnomon	exon	52209612	52209846	.	+	.	gene_id "LOC115219031"; db_xref "GeneID:115219031"; gbkey "mRNA"; gene "LOC115219031"; ID ""; gene_name "LOC115219031"; transcript_id "XM_036509033.1"; product "lethal(3)malignant brain tumor-like protein 3, transcript variant X3"; exon_number "9"; model_evidence "Supporting evidence includes similarity to: 15 Proteins, and 100% coverage of the annotated genomic feature by RNAseq alignments, including 9 samples with support for all annotated introns";
NC_043010.1	Gnomon	exon	52210966	52211060	.	+	.	gene_id "LOC115219031"; db_xref "GeneID:115219031"; gbkey "mRNA"; gene "LOC115219031"; ID ""; gene_name "LOC115219031"; transcript_id "XM_036509033.1"; product "lethal(3)malignant brain tumor-like protein 3, transcript variant X3"; exon_number "10"; model_evidence "Supporting evidence includes similarity to: 15 Proteins, and 100% coverage of the annotated genomic feature by RNAseq alignments, including 9 samples with support for all annotated introns";
NC_043010.1	Gnomon	exon	52212692	52212920	.	+	.	gene_id "LOC115219031"; db_xref "GeneID:115219031"; gbkey "mRNA"; gene "LOC115219031"; ID ""; gene_name "LOC115219031"; transcript_id "XM_036509033.1"; product "lethal(3)malignant brain tumor-like protein 3, transcript variant X3"; exon_number "11"; model_evidence "Supporting evidence includes similarity to: 15 Proteins, and 100% coverage of the annotated genomic feature by RNAseq alignments, including 9 samples with support for all annotated introns";
NC_043010.1	Gnomon	exon	52214255	52214340	.	+	.	gene_id "LOC115219031"; db_xref "GeneID:115219031"; gbkey "mRNA"; gene "LOC115219031"; ID ""; gene_name "LOC115219031"; transcript_id "XM_036509033.1"; product "lethal(3)malignant brain tumor-like protein 3, transcript variant X3"; exon_number "12"; model_evidence "Supporting evidence includes similarity to: 15 Proteins, and 100% coverage of the annotated genomic feature by RNAseq alignments, including 9 samples with support for all annotated introns";
NC_043010.1	Gnomon	exon	52216252	52216477	.	+	.	gene_id "LOC115219031"; db_xref "GeneID:115219031"; gbkey "mRNA"; gene "LOC115219031"; ID ""; gene_name "LOC115219031"; transcript_id "XM_036509033.1"; product "lethal(3)malignant brain tumor-like protein 3, transcript variant X3"; exon_number "13"; model_evidence "Supporting evidence includes similarity to: 15 Proteins, and 100% coverage of the annotated genomic feature by RNAseq alignments, including 9 samples with support for all annotated introns";
NC_043010.1	Gnomon	exon	52217554	52217656	.	+	.	gene_id "LOC115219031"; db_xref "GeneID:115219031"; gbkey "mRNA"; gene "LOC115219031"; ID ""; gene_name "LOC115219031"; transcript_id "XM_036509033.1"; product "lethal(3)malignant brain tumor-like protein 3, transcript variant X3"; exon_number "14"; model_evidence "Supporting evidence includes similarity to: 15 Proteins, and 100% coverage of the annotated genomic feature by RNAseq alignments, including 9 samples with support for all annotated introns";
NC_043010.1	Gnomon	exon	52219191	52219346	.	+	.	gene_id "LOC115219031"; db_xref "GeneID:115219031"; gbkey "mRNA"; gene "LOC115219031"; ID ""; gene_name "LOC115219031"; transcript_id "XM_036509033.1"; product "lethal(3)malignant brain tumor-like protein 3, transcript variant X3"; exon_number "15"; model_evidence "Supporting evidence includes similarity to: 15 Proteins, and 100% coverage of the annotated genomic feature by RNAseq alignments, including 9 samples with support for all annotated introns";
NC_043010.1	Gnomon	exon	52227856	52228062	.	+	.	gene_id "LOC115219031"; db_xref "GeneID:115219031"; gbkey "mRNA"; gene "LOC115219031"; ID ""; gene_name "LOC115219031"; transcript_id "XM_036509033.1"; product "lethal(3)malignant brain tumor-like protein 3, transcript variant X3"; exon_number "16"; model_evidence "Supporting evidence includes similarity to: 15 Proteins, and 100% coverage of the annotated genomic feature by RNAseq alignments, including 9 samples with support for all annotated introns";
NC_043010.1	Gnomon	exon	52240293	52240469	.	+	.	gene_id "LOC115219031"; db_xref "GeneID:115219031"; gbkey "mRNA"; gene "LOC115219031"; ID ""; gene_name "LOC115219031"; transcript_id "XM_036509033.1"; product "lethal(3)malignant brain tumor-like protein 3, transcript variant X3"; exon_number "17"; model_evidence "Supporting evidence includes similarity to: 15 Proteins, and 100% coverage of the annotated genomic feature by RNAseq alignments, including 9 samples with support for all annotated introns";
NC_043010.1	Gnomon	exon	52242802	52242854	.	+	.	gene_id "LOC115219031"; db_xref "GeneID:115219031"; gbkey "mRNA"; gene "LOC115219031"; ID ""; gene_name "LOC115219031"; transcript_id "XM_036509033.1"; product "lethal(3)malignant brain tumor-like protein 3, transcript variant X3"; exon_number "18"; model_evidence "Supporting evidence includes similarity to: 15 Proteins, and 100% coverage of the annotated genomic feature by RNAseq alignments, including 9 samples with support for all annotated introns";
NC_043010.1	Gnomon	exon	52243488	52243756	.	+	.	gene_id "LOC115219031"; db_xref "GeneID:115219031"; gbkey "mRNA"; gene "LOC115219031"; ID ""; gene_name "LOC115219031"; transcript_id "XM_036509033.1"; product "lethal(3)malignant brain tumor-like protein 3, transcript variant X3"; exon_number "19"; model_evidence "Supporting evidence includes similarity to: 15 Proteins, and 100% coverage of the annotated genomic feature by RNAseq alignments, including 9 samples with support for all annotated introns";
NC_043010.1	Gnomon	exon	52244453	52246004	.	+	.	gene_id "LOC115219031"; db_xref "GeneID:115219031"; gbkey "mRNA"; gene "LOC115219031"; ID ""; gene_name "LOC115219031"; transcript_id "XM_036509033.1"; product "lethal(3)malignant brain tumor-like protein 3, transcript variant X3"; exon_number "20"; model_evidence "Supporting evidence includes similarity to: 15 Proteins, and 100% coverage of the annotated genomic feature by RNAseq alignments, including 9 samples with support for all annotated introns";
NC_043010.1	Gnomon	start_codon	52192103	52192105	.	+	0	gene_id "LOC115219031"; db_xref "GeneID:115219031"; gbkey "CDS"; gene "LOC115219031"; ID ""; gene_name "LOC115219031"; transcript_id "XM_036509033.1"; product "lethal(3)malignant brain tumor-like protein 1 isoform X1"; protein_id "XP_036364926.1"; exon_number "2";
NC_043010.1	Gnomon	stop_codon	52244582	52244584	.	+	0	gene_id "LOC115219031"; db_xref "GeneID:115219031"; gbkey "CDS"; gene "LOC115219031"; ID ""; gene_name "LOC115219031"; transcript_id "XM_036509033.1"; product "lethal(3)malignant brain tumor-like protein 1 isoform X1"; protein_id "XP_036364926.1"; exon_number "20";
NC_043010.1	Gnomon	transcript	52140981	52246004	.	+	.	gene_id "LOC115219031"; ID "XM_036509034.1"; gene_name "LOC115219031"; transcript_id "XM_036509034.1";
NC_043010.1	Gnomon	CDS	52192103	52192301	.	+	0	gene_id "LOC115219031"; db_xref "GeneID:115219031"; gbkey "CDS"; gene "LOC115219031"; ID ""; gene_name "LOC115219031"; transcript_id "XM_036509034.1"; product "lethal(3)malignant brain tumor-like protein 1 isoform X1"; protein_id "XP_036364927.1"; exon_number "2";
NC_043010.1	Gnomon	CDS	52197456	52197587	.	+	2	gene_id "LOC115219031"; db_xref "GeneID:115219031"; gbkey "CDS"; gene "LOC115219031"; ID ""; gene_name "LOC115219031"; transcript_id "XM_036509034.1"; product "lethal(3)malignant brain tumor-like protein 1 isoform X1"; protein_id "XP_036364927.1"; exon_number "3";
NC_043010.1	Gnomon	CDS	52200670	52202120	.	+	2	gene_id "LOC115219031"; db_xref "GeneID:115219031"; gbkey "CDS"; gene "LOC115219031"; ID ""; gene_name "LOC115219031"; transcript_id "XM_036509034.1"; product "lethal(3)malignant brain tumor-like protein 1 isoform X1"; protein_id "XP_036364927.1"; exon_number "4";
NC_043010.1	Gnomon	CDS	52203767	52203926	.	+	0	gene_id "LOC115219031"; db_xref "GeneID:115219031"; gbkey "CDS"; gene "LOC115219031"; ID ""; gene_name "LOC115219031"; transcript_id "XM_036509034.1"; product "lethal(3)malignant brain tumor-like protein 1 isoform X1"; protein_id "XP_036364927.1"; exon_number "5";
NC_043010.1	Gnomon	CDS	52205119	52205179	.	+	2	gene_id "LOC115219031"; db_xref "GeneID:115219031"; gbkey "CDS"; gene "LOC115219031"; ID ""; gene_name "LOC115219031"; transcript_id "XM_036509034.1"; product "lethal(3)malignant brain tumor-like protein 1 isoform X1"; protein_id "XP_036364927.1"; exon_number "6";
NC_043010.1	Gnomon	CDS	52206038	52206240	.	+	1	gene_id "LOC115219031"; db_xref "GeneID:115219031"; gbkey "CDS"; gene "LOC115219031"; ID ""; gene_name "LOC115219031"; transcript_id "XM_036509034.1"; product "lethal(3)malignant brain tumor-like protein 1 isoform X1"; protein_id "XP_036364927.1"; exon_number "7";
NC_043010.1	Gnomon	CDS	52208013	52208098	.	+	2	gene_id "LOC115219031"; db_xref "GeneID:115219031"; gbkey "CDS"; gene "LOC115219031"; ID ""; gene_name "LOC115219031"; transcript_id "XM_036509034.1"; product "lethal(3)malignant brain tumor-like protein 1 isoform X1"; protein_id "XP_036364927.1"; exon_number "8";
NC_043010.1	Gnomon	CDS	52209612	52209846	.	+	0	gene_id "LOC115219031"; db_xref "GeneID:115219031"; gbkey "CDS"; gene "LOC115219031"; ID ""; gene_name "LOC115219031"; transcript_id "XM_036509034.1"; product "lethal(3)malignant brain tumor-like protein 1 isoform X1"; protein_id "XP_036364927.1"; exon_number "9";
NC_043010.1	Gnomon	CDS	52210966	52211060	.	+	2	gene_id "LOC115219031"; db_xref "GeneID:115219031"; gbkey "CDS"; gene "LOC115219031"; ID ""; gene_name "LOC115219031"; transcript_id "XM_036509034.1"; product "lethal(3)malignant brain tumor-like protein 1 isoform X1"; protein_id "XP_036364927.1"; exon_number "10";
NC_043010.1	Gnomon	CDS	52212692	52212920	.	+	0	gene_id "LOC115219031"; db_xref "GeneID:115219031"; gbkey "CDS"; gene "LOC115219031"; ID ""; gene_name "LOC115219031"; transcript_id "XM_036509034.1"; product "lethal(3)malignant brain tumor-like protein 1 isoform X1"; protein_id "XP_036364927.1"; exon_number "11";
NC_043010.1	Gnomon	CDS	52214255	52214340	.	+	2	gene_id "LOC115219031"; db_xref "GeneID:115219031"; gbkey "CDS"; gene "LOC115219031"; ID ""; gene_name "LOC115219031"; transcript_id "XM_036509034.1"; product "lethal(3)malignant brain tumor-like protein 1 isoform X1"; protein_id "XP_036364927.1"; exon_number "12";
NC_043010.1	Gnomon	CDS	52216252	52216477	.	+	0	gene_id "LOC115219031"; db_xref "GeneID:115219031"; gbkey "CDS"; gene "LOC115219031"; ID ""; gene_name "LOC115219031"; transcript_id "XM_036509034.1"; product "lethal(3)malignant brain tumor-like protein 1 isoform X1"; protein_id "XP_036364927.1"; exon_number "13";
NC_043010.1	Gnomon	CDS	52217554	52217656	.	+	2	gene_id "LOC115219031"; db_xref "GeneID:115219031"; gbkey "CDS"; gene "LOC115219031"; ID ""; gene_name "LOC115219031"; transcript_id "XM_036509034.1"; product "lethal(3)malignant brain tumor-like protein 1 isoform X1"; protein_id "XP_036364927.1"; exon_number "14";
NC_043010.1	Gnomon	CDS	52219191	52219346	.	+	1	gene_id "LOC115219031"; db_xref "GeneID:115219031"; gbkey "CDS"; gene "LOC115219031"; ID ""; gene_name "LOC115219031"; transcript_id "XM_036509034.1"; product "lethal(3)malignant brain tumor-like protein 1 isoform X1"; protein_id "XP_036364927.1"; exon_number "15";
NC_043010.1	Gnomon	CDS	52227856	52228062	.	+	1	gene_id "LOC115219031"; db_xref "GeneID:115219031"; gbkey "CDS"; gene "LOC115219031"; ID ""; gene_name "LOC115219031"; transcript_id "XM_036509034.1"; product "lethal(3)malignant brain tumor-like protein 1 isoform X1"; protein_id "XP_036364927.1"; exon_number "16";
NC_043010.1	Gnomon	CDS	52240293	52240469	.	+	1	gene_id "LOC115219031"; db_xref "GeneID:115219031"; gbkey "CDS"; gene "LOC115219031"; ID ""; gene_name "LOC115219031"; transcript_id "XM_036509034.1"; product "lethal(3)malignant brain tumor-like protein 1 isoform X1"; protein_id "XP_036364927.1"; exon_number "17";
NC_043010.1	Gnomon	CDS	52242802	52242854	.	+	1	gene_id "LOC115219031"; db_xref "GeneID:115219031"; gbkey "CDS"; gene "LOC115219031"; ID ""; gene_name "LOC115219031"; transcript_id "XM_036509034.1"; product "lethal(3)malignant brain tumor-like protein 1 isoform X1"; protein_id "XP_036364927.1"; exon_number "18";
NC_043010.1	Gnomon	CDS	52243488	52243756	.	+	2	gene_id "LOC115219031"; db_xref "GeneID:115219031"; gbkey "CDS"; gene "LOC115219031"; ID ""; gene_name "LOC115219031"; transcript_id "XM_036509034.1"; product "lethal(3)malignant brain tumor-like protein 1 isoform X1"; protein_id "XP_036364927.1"; exon_number "19";
NC_043010.1	Gnomon	CDS	52244453	52244581	.	+	0	gene_id "LOC115219031"; db_xref "GeneID:115219031"; gbkey "CDS"; gene "LOC115219031"; ID ""; gene_name "LOC115219031"; transcript_id "XM_036509034.1"; product "lethal(3)malignant brain tumor-like protein 1 isoform X1"; protein_id "XP_036364927.1"; exon_number "20";
NC_043010.1	Gnomon	exon	52140981	52141033	.	+	.	gene_id "LOC115219031"; db_xref "GeneID:115219031"; gbkey "mRNA"; gene "LOC115219031"; ID ""; gene_name "LOC115219031"; transcript_id "XM_036509034.1"; product "lethal(3)malignant brain tumor-like protein 3, transcript variant X4"; exon_number "1"; model_evidence "Supporting evidence includes similarity to: 15 Proteins, and 100% coverage of the annotated genomic feature by RNAseq alignments, including 7 samples with support for all annotated introns";
NC_043010.1	Gnomon	exon	52192079	52192301	.	+	.	gene_id "LOC115219031"; db_xref "GeneID:115219031"; gbkey "mRNA"; gene "LOC115219031"; ID ""; gene_name "LOC115219031"; transcript_id "XM_036509034.1"; product "lethal(3)malignant brain tumor-like protein 3, transcript variant X4"; exon_number "2"; model_evidence "Supporting evidence includes similarity to: 15 Proteins, and 100% coverage of the annotated genomic feature by RNAseq alignments, including 7 samples with support for all annotated introns";
NC_043010.1	Gnomon	exon	52197456	52197587	.	+	.	gene_id "LOC115219031"; db_xref "GeneID:115219031"; gbkey "mRNA"; gene "LOC115219031"; ID ""; gene_name "LOC115219031"; transcript_id "XM_036509034.1"; product "lethal(3)malignant brain tumor-like protein 3, transcript variant X4"; exon_number "3"; model_evidence "Supporting evidence includes similarity to: 15 Proteins, and 100% coverage of the annotated genomic feature by RNAseq alignments, including 7 samples with support for all annotated introns";
NC_043010.1	Gnomon	exon	52200670	52202120	.	+	.	gene_id "LOC115219031"; db_xref "GeneID:115219031"; gbkey "mRNA"; gene "LOC115219031"; ID ""; gene_name "LOC115219031"; transcript_id "XM_036509034.1"; product "lethal(3)malignant brain tumor-like protein 3, transcript variant X4"; exon_number "4"; model_evidence "Supporting evidence includes similarity to: 15 Proteins, and 100% coverage of the annotated genomic feature by RNAseq alignments, including 7 samples with support for all annotated introns";
NC_043010.1	Gnomon	exon	52203767	52203926	.	+	.	gene_id "LOC115219031"; db_xref "GeneID:115219031"; gbkey "mRNA"; gene "LOC115219031"; ID ""; gene_name "LOC115219031"; transcript_id "XM_036509034.1"; product "lethal(3)malignant brain tumor-like protein 3, transcript variant X4"; exon_number "5"; model_evidence "Supporting evidence includes similarity to: 15 Proteins, and 100% coverage of the annotated genomic feature by RNAseq alignments, including 7 samples with support for all annotated introns";
NC_043010.1	Gnomon	exon	52205119	52205179	.	+	.	gene_id "LOC115219031"; db_xref "GeneID:115219031"; gbkey "mRNA"; gene "LOC115219031"; ID ""; gene_name "LOC115219031"; transcript_id "XM_036509034.1"; product "lethal(3)malignant brain tumor-like protein 3, transcript variant X4"; exon_number "6"; model_evidence "Supporting evidence includes similarity to: 15 Proteins, and 100% coverage of the annotated genomic feature by RNAseq alignments, including 7 samples with support for all annotated introns";
NC_043010.1	Gnomon	exon	52206038	52206240	.	+	.	gene_id "LOC115219031"; db_xref "GeneID:115219031"; gbkey "mRNA"; gene "LOC115219031"; ID ""; gene_name "LOC115219031"; transcript_id "XM_036509034.1"; product "lethal(3)malignant brain tumor-like protein 3, transcript variant X4"; exon_number "7"; model_evidence "Supporting evidence includes similarity to: 15 Proteins, and 100% coverage of the annotated genomic feature by RNAseq alignments, including 7 samples with support for all annotated introns";
NC_043010.1	Gnomon	exon	52208013	52208098	.	+	.	gene_id "LOC115219031"; db_xref "GeneID:115219031"; gbkey "mRNA"; gene "LOC115219031"; ID ""; gene_name "LOC115219031"; transcript_id "XM_036509034.1"; product "lethal(3)malignant brain tumor-like protein 3, transcript variant X4"; exon_number "8"; model_evidence "Supporting evidence includes similarity to: 15 Proteins, and 100% coverage of the annotated genomic feature by RNAseq alignments, including 7 samples with support for all annotated introns";
NC_043010.1	Gnomon	exon	52209612	52209846	.	+	.	gene_id "LOC115219031"; db_xref "GeneID:115219031"; gbkey "mRNA"; gene "LOC115219031"; ID ""; gene_name "LOC115219031"; transcript_id "XM_036509034.1"; product "lethal(3)malignant brain tumor-like protein 3, transcript variant X4"; exon_number "9"; model_evidence "Supporting evidence includes similarity to: 15 Proteins, and 100% coverage of the annotated genomic feature by RNAseq alignments, including 7 samples with support for all annotated introns";
NC_043010.1	Gnomon	exon	52210966	52211060	.	+	.	gene_id "LOC115219031"; db_xref "GeneID:115219031"; gbkey "mRNA"; gene "LOC115219031"; ID ""; gene_name "LOC115219031"; transcript_id "XM_036509034.1"; product "lethal(3)malignant brain tumor-like protein 3, transcript variant X4"; exon_number "10"; model_evidence "Supporting evidence includes similarity to: 15 Proteins, and 100% coverage of the annotated genomic feature by RNAseq alignments, including 7 samples with support for all annotated introns";
NC_043010.1	Gnomon	exon	52212692	52212920	.	+	.	gene_id "LOC115219031"; db_xref "GeneID:115219031"; gbkey "mRNA"; gene "LOC115219031"; ID ""; gene_name "LOC115219031"; transcript_id "XM_036509034.1"; product "lethal(3)malignant brain tumor-like protein 3, transcript variant X4"; exon_number "11"; model_evidence "Supporting evidence includes similarity to: 15 Proteins, and 100% coverage of the annotated genomic feature by RNAseq alignments, including 7 samples with support for all annotated introns";
NC_043010.1	Gnomon	exon	52214255	52214340	.	+	.	gene_id "LOC115219031"; db_xref "GeneID:115219031"; gbkey "mRNA"; gene "LOC115219031"; ID ""; gene_name "LOC115219031"; transcript_id "XM_036509034.1"; product "lethal(3)malignant brain tumor-like protein 3, transcript variant X4"; exon_number "12"; model_evidence "Supporting evidence includes similarity to: 15 Proteins, and 100% coverage of the annotated genomic feature by RNAseq alignments, including 7 samples with support for all annotated introns";
NC_043010.1	Gnomon	exon	52216252	52216477	.	+	.	gene_id "LOC115219031"; db_xref "GeneID:115219031"; gbkey "mRNA"; gene "LOC115219031"; ID ""; gene_name "LOC115219031"; transcript_id "XM_036509034.1"; product "lethal(3)malignant brain tumor-like protein 3, transcript variant X4"; exon_number "13"; model_evidence "Supporting evidence includes similarity to: 15 Proteins, and 100% coverage of the annotated genomic feature by RNAseq alignments, including 7 samples with support for all annotated introns";
NC_043010.1	Gnomon	exon	52217554	52217656	.	+	.	gene_id "LOC115219031"; db_xref "GeneID:115219031"; gbkey "mRNA"; gene "LOC115219031"; ID ""; gene_name "LOC115219031"; transcript_id "XM_036509034.1"; product "lethal(3)malignant brain tumor-like protein 3, transcript variant X4"; exon_number "14"; model_evidence "Supporting evidence includes similarity to: 15 Proteins, and 100% coverage of the annotated genomic feature by RNAseq alignments, including 7 samples with support for all annotated introns";
NC_043010.1	Gnomon	exon	52219191	52219346	.	+	.	gene_id "LOC115219031"; db_xref "GeneID:115219031"; gbkey "mRNA"; gene "LOC115219031"; ID ""; gene_name "LOC115219031"; transcript_id "XM_036509034.1"; product "lethal(3)malignant brain tumor-like protein 3, transcript variant X4"; exon_number "15"; model_evidence "Supporting evidence includes similarity to: 15 Proteins, and 100% coverage of the annotated genomic feature by RNAseq alignments, including 7 samples with support for all annotated introns";
NC_043010.1	Gnomon	exon	52227856	52228062	.	+	.	gene_id "LOC115219031"; db_xref "GeneID:115219031"; gbkey "mRNA"; gene "LOC115219031"; ID ""; gene_name "LOC115219031"; transcript_id "XM_036509034.1"; product "lethal(3)malignant brain tumor-like protein 3, transcript variant X4"; exon_number "16"; model_evidence "Supporting evidence includes similarity to: 15 Proteins, and 100% coverage of the annotated genomic feature by RNAseq alignments, including 7 samples with support for all annotated introns";
NC_043010.1	Gnomon	exon	52240293	52240469	.	+	.	gene_id "LOC115219031"; db_xref "GeneID:115219031"; gbkey "mRNA"; gene "LOC115219031"; ID ""; gene_name "LOC115219031"; transcript_id "XM_036509034.1"; product "lethal(3)malignant brain tumor-like protein 3, transcript variant X4"; exon_number "17"; model_evidence "Supporting evidence includes similarity to: 15 Proteins, and 100% coverage of the annotated genomic feature by RNAseq alignments, including 7 samples with support for all annotated introns";
NC_043010.1	Gnomon	exon	52242802	52242854	.	+	.	gene_id "LOC115219031"; db_xref "GeneID:115219031"; gbkey "mRNA"; gene "LOC115219031"; ID ""; gene_name "LOC115219031"; transcript_id "XM_036509034.1"; product "lethal(3)malignant brain tumor-like protein 3, transcript variant X4"; exon_number "18"; model_evidence "Supporting evidence includes similarity to: 15 Proteins, and 100% coverage of the annotated genomic feature by RNAseq alignments, including 7 samples with support for all annotated introns";
NC_043010.1	Gnomon	exon	52243488	52243756	.	+	.	gene_id "LOC115219031"; db_xref "GeneID:115219031"; gbkey "mRNA"; gene "LOC115219031"; ID ""; gene_name "LOC115219031"; transcript_id "XM_036509034.1"; product "lethal(3)malignant brain tumor-like protein 3, transcript variant X4"; exon_number "19"; model_evidence "Supporting evidence includes similarity to: 15 Proteins, and 100% coverage of the annotated genomic feature by RNAseq alignments, including 7 samples with support for all annotated introns";
NC_043010.1	Gnomon	exon	52244453	52246004	.	+	.	gene_id "LOC115219031"; db_xref "GeneID:115219031"; gbkey "mRNA"; gene "LOC115219031"; ID ""; gene_name "LOC115219031"; transcript_id "XM_036509034.1"; product "lethal(3)malignant brain tumor-like protein 3, transcript variant X4"; exon_number "20"; model_evidence "Supporting evidence includes similarity to: 15 Proteins, and 100% coverage of the annotated genomic feature by RNAseq alignments, including 7 samples with support for all annotated introns";
NC_043010.1	Gnomon	start_codon	52192103	52192105	.	+	0	gene_id "LOC115219031"; db_xref "GeneID:115219031"; gbkey "CDS"; gene "LOC115219031"; ID ""; gene_name "LOC115219031"; transcript_id "XM_036509034.1"; product "lethal(3)malignant brain tumor-like protein 1 isoform X1"; protein_id "XP_036364927.1"; exon_number "2";
NC_043010.1	Gnomon	stop_codon	52244582	52244584	.	+	0	gene_id "LOC115219031"; db_xref "GeneID:115219031"; gbkey "CDS"; gene "LOC115219031"; ID ""; gene_name "LOC115219031"; transcript_id "XM_036509034.1"; product "lethal(3)malignant brain tumor-like protein 1 isoform X1"; protein_id "XP_036364927.1"; exon_number "20";
NC_043010.1	Gnomon	transcript	52158602	52246004	.	+	.	gene_id "LOC115219031"; ID "XM_036509035.1"; gene_name "LOC115219031"; transcript_id "XM_036509035.1";
NC_043010.1	Gnomon	CDS	52192103	52192301	.	+	0	gene_id "LOC115219031"; db_xref "GeneID:115219031"; gbkey "CDS"; gene "LOC115219031"; ID ""; gene_name "LOC115219031"; transcript_id "XM_036509035.1"; product "lethal(3)malignant brain tumor-like protein 1 isoform X2"; protein_id "XP_036364928.1"; exon_number "2";
NC_043010.1	Gnomon	CDS	52197456	52197587	.	+	2	gene_id "LOC115219031"; db_xref "GeneID:115219031"; gbkey "CDS"; gene "LOC115219031"; ID ""; gene_name "LOC115219031"; transcript_id "XM_036509035.1"; product "lethal(3)malignant brain tumor-like protein 1 isoform X2"; protein_id "XP_036364928.1"; exon_number "3";
NC_043010.1	Gnomon	CDS	52200670	52201682	.	+	2	gene_id "LOC115219031"; db_xref "GeneID:115219031"; gbkey "CDS"; gene "LOC115219031"; ID ""; gene_name "LOC115219031"; transcript_id "XM_036509035.1"; product "lethal(3)malignant brain tumor-like protein 1 isoform X2"; protein_id "XP_036364928.1"; exon_number "4";
NC_043010.1	Gnomon	CDS	52201725	52202120	.	+	0	gene_id "LOC115219031"; db_xref "GeneID:115219031"; gbkey "CDS"; gene "LOC115219031"; ID ""; gene_name "LOC115219031"; transcript_id "XM_036509035.1"; product "lethal(3)malignant brain tumor-like protein 1 isoform X2"; protein_id "XP_036364928.1"; exon_number "5";
NC_043010.1	Gnomon	CDS	52203767	52203926	.	+	0	gene_id "LOC115219031"; db_xref "GeneID:115219031"; gbkey "CDS"; gene "LOC115219031"; ID ""; gene_name "LOC115219031"; transcript_id "XM_036509035.1"; product "lethal(3)malignant brain tumor-like protein 1 isoform X2"; protein_id "XP_036364928.1"; exon_number "6";
NC_043010.1	Gnomon	CDS	52205119	52205179	.	+	2	gene_id "LOC115219031"; db_xref "GeneID:115219031"; gbkey "CDS"; gene "LOC115219031"; ID ""; gene_name "LOC115219031"; transcript_id "XM_036509035.1"; product "lethal(3)malignant brain tumor-like protein 1 isoform X2"; protein_id "XP_036364928.1"; exon_number "7";
NC_043010.1	Gnomon	CDS	52206038	52206240	.	+	1	gene_id "LOC115219031"; db_xref "GeneID:115219031"; gbkey "CDS"; gene "LOC115219031"; ID ""; gene_name "LOC115219031"; transcript_id "XM_036509035.1"; product "lethal(3)malignant brain tumor-like protein 1 isoform X2"; protein_id "XP_036364928.1"; exon_number "8";
NC_043010.1	Gnomon	CDS	52208013	52208098	.	+	2	gene_id "LOC115219031"; db_xref "GeneID:115219031"; gbkey "CDS"; gene "LOC115219031"; ID ""; gene_name "LOC115219031"; transcript_id "XM_036509035.1"; product "lethal(3)malignant brain tumor-like protein 1 isoform X2"; protein_id "XP_036364928.1"; exon_number "9";
NC_043010.1	Gnomon	CDS	52209612	52209846	.	+	0	gene_id "LOC115219031"; db_xref "GeneID:115219031"; gbkey "CDS"; gene "LOC115219031"; ID ""; gene_name "LOC115219031"; transcript_id "XM_036509035.1"; product "lethal(3)malignant brain tumor-like protein 1 isoform X2"; protein_id "XP_036364928.1"; exon_number "10";
NC_043010.1	Gnomon	CDS	52210966	52211060	.	+	2	gene_id "LOC115219031"; db_xref "GeneID:115219031"; gbkey "CDS"; gene "LOC115219031"; ID ""; gene_name "LOC115219031"; transcript_id "XM_036509035.1"; product "lethal(3)malignant brain tumor-like protein 1 isoform X2"; protein_id "XP_036364928.1"; exon_number "11";
NC_043010.1	Gnomon	CDS	52212692	52212920	.	+	0	gene_id "LOC115219031"; db_xref "GeneID:115219031"; gbkey "CDS"; gene "LOC115219031"; ID ""; gene_name "LOC115219031"; transcript_id "XM_036509035.1"; product "lethal(3)malignant brain tumor-like protein 1 isoform X2"; protein_id "XP_036364928.1"; exon_number "12";
NC_043010.1	Gnomon	CDS	52214255	52214340	.	+	2	gene_id "LOC115219031"; db_xref "GeneID:115219031"; gbkey "CDS"; gene "LOC115219031"; ID ""; gene_name "LOC115219031"; transcript_id "XM_036509035.1"; product "lethal(3)malignant brain tumor-like protein 1 isoform X2"; protein_id "XP_036364928.1"; exon_number "13";
NC_043010.1	Gnomon	CDS	52216252	52216477	.	+	0	gene_id "LOC115219031"; db_xref "GeneID:115219031"; gbkey "CDS"; gene "LOC115219031"; ID ""; gene_name "LOC115219031"; transcript_id "XM_036509035.1"; product "lethal(3)malignant brain tumor-like protein 1 isoform X2"; protein_id "XP_036364928.1"; exon_number "14";
NC_043010.1	Gnomon	CDS	52217554	52217656	.	+	2	gene_id "LOC115219031"; db_xref "GeneID:115219031"; gbkey "CDS"; gene "LOC115219031"; ID ""; gene_name "LOC115219031"; transcript_id "XM_036509035.1"; product "lethal(3)malignant brain tumor-like protein 1 isoform X2"; protein_id "XP_036364928.1"; exon_number "15";
NC_043010.1	Gnomon	CDS	52219191	52219346	.	+	1	gene_id "LOC115219031"; db_xref "GeneID:115219031"; gbkey "CDS"; gene "LOC115219031"; ID ""; gene_name "LOC115219031"; transcript_id "XM_036509035.1"; product "lethal(3)malignant brain tumor-like protein 1 isoform X2"; protein_id "XP_036364928.1"; exon_number "16";
NC_043010.1	Gnomon	CDS	52227856	52228062	.	+	1	gene_id "LOC115219031"; db_xref "GeneID:115219031"; gbkey "CDS"; gene "LOC115219031"; ID ""; gene_name "LOC115219031"; transcript_id "XM_036509035.1"; product "lethal(3)malignant brain tumor-like protein 1 isoform X2"; protein_id "XP_036364928.1"; exon_number "17";
NC_043010.1	Gnomon	CDS	52240293	52240469	.	+	1	gene_id "LOC115219031"; db_xref "GeneID:115219031"; gbkey "CDS"; gene "LOC115219031"; ID ""; gene_name "LOC115219031"; transcript_id "XM_036509035.1"; product "lethal(3)malignant brain tumor-like protein 1 isoform X2"; protein_id "XP_036364928.1"; exon_number "18";
NC_043010.1	Gnomon	CDS	52242802	52242854	.	+	1	gene_id "LOC115219031"; db_xref "GeneID:115219031"; gbkey "CDS"; gene "LOC115219031"; ID ""; gene_name "LOC115219031"; transcript_id "XM_036509035.1"; product "lethal(3)malignant brain tumor-like protein 1 isoform X2"; protein_id "XP_036364928.1"; exon_number "19";
NC_043010.1	Gnomon	CDS	52243488	52243756	.	+	2	gene_id "LOC115219031"; db_xref "GeneID:115219031"; gbkey "CDS"; gene "LOC115219031"; ID ""; gene_name "LOC115219031"; transcript_id "XM_036509035.1"; product "lethal(3)malignant brain tumor-like protein 1 isoform X2"; protein_id "XP_036364928.1"; exon_number "20";
NC_043010.1	Gnomon	CDS	52244453	52244581	.	+	0	gene_id "LOC115219031"; db_xref "GeneID:115219031"; gbkey "CDS"; gene "LOC115219031"; ID ""; gene_name "LOC115219031"; transcript_id "XM_036509035.1"; product "lethal(3)malignant brain tumor-like protein 1 isoform X2"; protein_id "XP_036364928.1"; exon_number "21";
NC_043010.1	Gnomon	exon	52158602	52159060	.	+	.	gene_id "LOC115219031"; db_xref "GeneID:115219031"; gbkey "mRNA"; gene "LOC115219031"; ID ""; gene_name "LOC115219031"; transcript_id "XM_036509035.1"; product "lethal(3)malignant brain tumor-like protein 3, transcript variant X5"; exon_number "1"; model_evidence "Supporting evidence includes similarity to: 15 Proteins, and 100% coverage of the annotated genomic feature by RNAseq alignments, including 1 sample with support for all annotated introns";
NC_043010.1	Gnomon	exon	52192079	52192301	.	+	.	gene_id "LOC115219031"; db_xref "GeneID:115219031"; gbkey "mRNA"; gene "LOC115219031"; ID ""; gene_name "LOC115219031"; transcript_id "XM_036509035.1"; product "lethal(3)malignant brain tumor-like protein 3, transcript variant X5"; exon_number "2"; model_evidence "Supporting evidence includes similarity to: 15 Proteins, and 100% coverage of the annotated genomic feature by RNAseq alignments, including 1 sample with support for all annotated introns";
NC_043010.1	Gnomon	exon	52197456	52197587	.	+	.	gene_id "LOC115219031"; db_xref "GeneID:115219031"; gbkey "mRNA"; gene "LOC115219031"; ID ""; gene_name "LOC115219031"; transcript_id "XM_036509035.1"; product "lethal(3)malignant brain tumor-like protein 3, transcript variant X5"; exon_number "3"; model_evidence "Supporting evidence includes similarity to: 15 Proteins, and 100% coverage of the annotated genomic feature by RNAseq alignments, including 1 sample with support for all annotated introns";
NC_043010.1	Gnomon	exon	52200670	52201682	.	+	.	gene_id "LOC115219031"; db_xref "GeneID:115219031"; gbkey "mRNA"; gene "LOC115219031"; ID ""; gene_name "LOC115219031"; transcript_id "XM_036509035.1"; product "lethal(3)malignant brain tumor-like protein 3, transcript variant X5"; exon_number "4"; model_evidence "Supporting evidence includes similarity to: 15 Proteins, and 100% coverage of the annotated genomic feature by RNAseq alignments, including 1 sample with support for all annotated introns";
NC_043010.1	Gnomon	exon	52201725	52202120	.	+	.	gene_id "LOC115219031"; db_xref "GeneID:115219031"; gbkey "mRNA"; gene "LOC115219031"; ID ""; gene_name "LOC115219031"; transcript_id "XM_036509035.1"; product "lethal(3)malignant brain tumor-like protein 3, transcript variant X5"; exon_number "5"; model_evidence "Supporting evidence includes similarity to: 15 Proteins, and 100% coverage of the annotated genomic feature by RNAseq alignments, including 1 sample with support for all annotated introns";
NC_043010.1	Gnomon	exon	52203767	52203926	.	+	.	gene_id "LOC115219031"; db_xref "GeneID:115219031"; gbkey "mRNA"; gene "LOC115219031"; ID ""; gene_name "LOC115219031"; transcript_id "XM_036509035.1"; product "lethal(3)malignant brain tumor-like protein 3, transcript variant X5"; exon_number "6"; model_evidence "Supporting evidence includes similarity to: 15 Proteins, and 100% coverage of the annotated genomic feature by RNAseq alignments, including 1 sample with support for all annotated introns";
NC_043010.1	Gnomon	exon	52205119	52205179	.	+	.	gene_id "LOC115219031"; db_xref "GeneID:115219031"; gbkey "mRNA"; gene "LOC115219031"; ID ""; gene_name "LOC115219031"; transcript_id "XM_036509035.1"; product "lethal(3)malignant brain tumor-like protein 3, transcript variant X5"; exon_number "7"; model_evidence "Supporting evidence includes similarity to: 15 Proteins, and 100% coverage of the annotated genomic feature by RNAseq alignments, including 1 sample with support for all annotated introns";
NC_043010.1	Gnomon	exon	52206038	52206240	.	+	.	gene_id "LOC115219031"; db_xref "GeneID:115219031"; gbkey "mRNA"; gene "LOC115219031"; ID ""; gene_name "LOC115219031"; transcript_id "XM_036509035.1"; product "lethal(3)malignant brain tumor-like protein 3, transcript variant X5"; exon_number "8"; model_evidence "Supporting evidence includes similarity to: 15 Proteins, and 100% coverage of the annotated genomic feature by RNAseq alignments, including 1 sample with support for all annotated introns";
NC_043010.1	Gnomon	exon	52208013	52208098	.	+	.	gene_id "LOC115219031"; db_xref "GeneID:115219031"; gbkey "mRNA"; gene "LOC115219031"; ID ""; gene_name "LOC115219031"; transcript_id "XM_036509035.1"; product "lethal(3)malignant brain tumor-like protein 3, transcript variant X5"; exon_number "9"; model_evidence "Supporting evidence includes similarity to: 15 Proteins, and 100% coverage of the annotated genomic feature by RNAseq alignments, including 1 sample with support for all annotated introns";
NC_043010.1	Gnomon	exon	52209612	52209846	.	+	.	gene_id "LOC115219031"; db_xref "GeneID:115219031"; gbkey "mRNA"; gene "LOC115219031"; ID ""; gene_name "LOC115219031"; transcript_id "XM_036509035.1"; product "lethal(3)malignant brain tumor-like protein 3, transcript variant X5"; exon_number "10"; model_evidence "Supporting evidence includes similarity to: 15 Proteins, and 100% coverage of the annotated genomic feature by RNAseq alignments, including 1 sample with support for all annotated introns";
NC_043010.1	Gnomon	exon	52210966	52211060	.	+	.	gene_id "LOC115219031"; db_xref "GeneID:115219031"; gbkey "mRNA"; gene "LOC115219031"; ID ""; gene_name "LOC115219031"; transcript_id "XM_036509035.1"; product "lethal(3)malignant brain tumor-like protein 3, transcript variant X5"; exon_number "11"; model_evidence "Supporting evidence includes similarity to: 15 Proteins, and 100% coverage of the annotated genomic feature by RNAseq alignments, including 1 sample with support for all annotated introns";
NC_043010.1	Gnomon	exon	52212692	52212920	.	+	.	gene_id "LOC115219031"; db_xref "GeneID:115219031"; gbkey "mRNA"; gene "LOC115219031"; ID ""; gene_name "LOC115219031"; transcript_id "XM_036509035.1"; product "lethal(3)malignant brain tumor-like protein 3, transcript variant X5"; exon_number "12"; model_evidence "Supporting evidence includes similarity to: 15 Proteins, and 100% coverage of the annotated genomic feature by RNAseq alignments, including 1 sample with support for all annotated introns";
NC_043010.1	Gnomon	exon	52214255	52214340	.	+	.	gene_id "LOC115219031"; db_xref "GeneID:115219031"; gbkey "mRNA"; gene "LOC115219031"; ID ""; gene_name "LOC115219031"; transcript_id "XM_036509035.1"; product "lethal(3)malignant brain tumor-like protein 3, transcript variant X5"; exon_number "13"; model_evidence "Supporting evidence includes similarity to: 15 Proteins, and 100% coverage of the annotated genomic feature by RNAseq alignments, including 1 sample with support for all annotated introns";
NC_043010.1	Gnomon	exon	52216252	52216477	.	+	.	gene_id "LOC115219031"; db_xref "GeneID:115219031"; gbkey "mRNA"; gene "LOC115219031"; ID ""; gene_name "LOC115219031"; transcript_id "XM_036509035.1"; product "lethal(3)malignant brain tumor-like protein 3, transcript variant X5"; exon_number "14"; model_evidence "Supporting evidence includes similarity to: 15 Proteins, and 100% coverage of the annotated genomic feature by RNAseq alignments, including 1 sample with support for all annotated introns";
NC_043010.1	Gnomon	exon	52217554	52217656	.	+	.	gene_id "LOC115219031"; db_xref "GeneID:115219031"; gbkey "mRNA"; gene "LOC115219031"; ID ""; gene_name "LOC115219031"; transcript_id "XM_036509035.1"; product "lethal(3)malignant brain tumor-like protein 3, transcript variant X5"; exon_number "15"; model_evidence "Supporting evidence includes similarity to: 15 Proteins, and 100% coverage of the annotated genomic feature by RNAseq alignments, including 1 sample with support for all annotated introns";
NC_043010.1	Gnomon	exon	52219191	52219346	.	+	.	gene_id "LOC115219031"; db_xref "GeneID:115219031"; gbkey "mRNA"; gene "LOC115219031"; ID ""; gene_name "LOC115219031"; transcript_id "XM_036509035.1"; product "lethal(3)malignant brain tumor-like protein 3, transcript variant X5"; exon_number "16"; model_evidence "Supporting evidence includes similarity to: 15 Proteins, and 100% coverage of the annotated genomic feature by RNAseq alignments, including 1 sample with support for all annotated introns";
NC_043010.1	Gnomon	exon	52227856	52228062	.	+	.	gene_id "LOC115219031"; db_xref "GeneID:115219031"; gbkey "mRNA"; gene "LOC115219031"; ID ""; gene_name "LOC115219031"; transcript_id "XM_036509035.1"; product "lethal(3)malignant brain tumor-like protein 3, transcript variant X5"; exon_number "17"; model_evidence "Supporting evidence includes similarity to: 15 Proteins, and 100% coverage of the annotated genomic feature by RNAseq alignments, including 1 sample with support for all annotated introns";
NC_043010.1	Gnomon	exon	52240293	52240469	.	+	.	gene_id "LOC115219031"; db_xref "GeneID:115219031"; gbkey "mRNA"; gene "LOC115219031"; ID ""; gene_name "LOC115219031"; transcript_id "XM_036509035.1"; product "lethal(3)malignant brain tumor-like protein 3, transcript variant X5"; exon_number "18"; model_evidence "Supporting evidence includes similarity to: 15 Proteins, and 100% coverage of the annotated genomic feature by RNAseq alignments, including 1 sample with support for all annotated introns";
NC_043010.1	Gnomon	exon	52242802	52242854	.	+	.	gene_id "LOC115219031"; db_xref "GeneID:115219031"; gbkey "mRNA"; gene "LOC115219031"; ID ""; gene_name "LOC115219031"; transcript_id "XM_036509035.1"; product "lethal(3)malignant brain tumor-like protein 3, transcript variant X5"; exon_number "19"; model_evidence "Supporting evidence includes similarity to: 15 Proteins, and 100% coverage of the annotated genomic feature by RNAseq alignments, including 1 sample with support for all annotated introns";
NC_043010.1	Gnomon	exon	52243488	52243756	.	+	.	gene_id "LOC115219031"; db_xref "GeneID:115219031"; gbkey "mRNA"; gene "LOC115219031"; ID ""; gene_name "LOC115219031"; transcript_id "XM_036509035.1"; product "lethal(3)malignant brain tumor-like protein 3, transcript variant X5"; exon_number "20"; model_evidence "Supporting evidence includes similarity to: 15 Proteins, and 100% coverage of the annotated genomic feature by RNAseq alignments, including 1 sample with support for all annotated introns";
NC_043010.1	Gnomon	exon	52244453	52246004	.	+	.	gene_id "LOC115219031"; db_xref "GeneID:115219031"; gbkey "mRNA"; gene "LOC115219031"; ID ""; gene_name "LOC115219031"; transcript_id "XM_036509035.1"; product "lethal(3)malignant brain tumor-like protein 3, transcript variant X5"; exon_number "21"; model_evidence "Supporting evidence includes similarity to: 15 Proteins, and 100% coverage of the annotated genomic feature by RNAseq alignments, including 1 sample with support for all annotated introns";
NC_043010.1	Gnomon	start_codon	52192103	52192105	.	+	0	gene_id "LOC115219031"; db_xref "GeneID:115219031"; gbkey "CDS"; gene "LOC115219031"; ID ""; gene_name "LOC115219031"; transcript_id "XM_036509035.1"; product "lethal(3)malignant brain tumor-like protein 1 isoform X2"; protein_id "XP_036364928.1"; exon_number "2";
NC_043010.1	Gnomon	stop_codon	52244582	52244584	.	+	0	gene_id "LOC115219031"; db_xref "GeneID:115219031"; gbkey "CDS"; gene "LOC115219031"; ID ""; gene_name "LOC115219031"; transcript_id "XM_036509035.1"; product "lethal(3)malignant brain tumor-like protein 1 isoform X2"; protein_id "XP_036364928.1"; exon_number "21";
NC_043010.1	Gnomon	gene	47779848	47804026	.	+	.	gene_id "LOC115219032"; db_xref "GeneID:115219032"; gbkey "Gene"; gene "LOC115219032"; gene_biotype "protein_coding"; ID ""; gene_name "LOC115219032";
NC_043010.1	PBRI~FLAMseq	transcript	47780180	47804026	.	+	.	gene_id "LOC115219032"; ID ""; gene_name "LOC115219032"; transcript_id "FLAMseq_ext~G42170.17"; uniq_trans_id "G42170.17"; three_prime_ext "4483";
NC_043010.1	PBRI~FLAMseq	exon	47780180	47780471	.	+	.	gene_id "LOC115219032"; ID ""; gene_name "LOC115219032"; transcript_id "FLAMseq_ext~G42170.17"; exon_number "1"; uniq_trans_id "G42170.17";
NC_043010.1	PBRI~FLAMseq	exon	47786337	47786665	.	+	.	gene_id "LOC115219032"; ID ""; gene_name "LOC115219032"; transcript_id "FLAMseq_ext~G42170.17"; exon_number "2"; uniq_trans_id "G42170.17";
NC_043010.1	PBRI~FLAMseq	exon	47788011	47788156	.	+	.	gene_id "LOC115219032"; ID ""; gene_name "LOC115219032"; transcript_id "FLAMseq_ext~G42170.17"; exon_number "3"; uniq_trans_id "G42170.17";
NC_043010.1	PBRI~FLAMseq	exon	47790218	47790267	.	+	.	gene_id "LOC115219032"; ID ""; gene_name "LOC115219032"; transcript_id "FLAMseq_ext~G42170.17"; exon_number "4"; uniq_trans_id "G42170.17";
NC_043010.1	PBRI~FLAMseq	exon	47790852	47790962	.	+	.	gene_id "LOC115219032"; ID ""; gene_name "LOC115219032"; transcript_id "FLAMseq_ext~G42170.17"; exon_number "5"; uniq_trans_id "G42170.17";
NC_043010.1	PBRI~FLAMseq	exon	47792995	47793039	.	+	.	gene_id "LOC115219032"; ID ""; gene_name "LOC115219032"; transcript_id "FLAMseq_ext~G42170.17"; exon_number "6"; uniq_trans_id "G42170.17";
NC_043010.1	PBRI~FLAMseq	exon	47794679	47795240	.	+	.	gene_id "LOC115219032"; ID ""; gene_name "LOC115219032"; transcript_id "FLAMseq_ext~G42170.17"; exon_number "7"; uniq_trans_id "G42170.17";
NC_043010.1	PBRI~FLAMseq	exon	47796519	47799543	.	+	.	gene_id "LOC115219032"; ID ""; gene_name "LOC115219032"; transcript_id "FLAMseq_ext~G42170.17"; exon_number "8"; uniq_trans_id "G42170.17";
NC_043010.1	PBRI~FLAMseq	exon	47796519	47804026	.	+	.	gene_id "LOC115219032"; ID ""; gene_name "LOC115219032"; transcript_id "FLAMseq_ext~G42170.17"; exon_number "8"; uniq_trans_id "G42170.17"; three_prime_ext "4483";
NC_043010.1	PBRI	transcript	47779978	47797389	.	+	.	gene_id "LOC115219032"; ID ""; gene_name "LOC115219032"; transcript_id "G42170.11"; uniq_trans_id "G42170.11";
NC_043010.1	PBRI	exon	47779978	47780471	.	+	.	gene_id "LOC115219032"; ID ""; gene_name "LOC115219032"; transcript_id "G42170.11"; exon_number "1"; uniq_trans_id "G42170.11";
NC_043010.1	PBRI	exon	47786337	47786665	.	+	.	gene_id "LOC115219032"; ID ""; gene_name "LOC115219032"; transcript_id "G42170.11"; exon_number "2"; uniq_trans_id "G42170.11";
NC_043010.1	PBRI	exon	47788011	47788156	.	+	.	gene_id "LOC115219032"; ID ""; gene_name "LOC115219032"; transcript_id "G42170.11"; exon_number "3"; uniq_trans_id "G42170.11";
NC_043010.1	PBRI	exon	47790218	47790267	.	+	.	gene_id "LOC115219032"; ID ""; gene_name "LOC115219032"; transcript_id "G42170.11"; exon_number "4"; uniq_trans_id "G42170.11";
NC_043010.1	PBRI	exon	47790852	47790962	.	+	.	gene_id "LOC115219032"; ID ""; gene_name "LOC115219032"; transcript_id "G42170.11"; exon_number "5"; uniq_trans_id "G42170.11";
NC_043010.1	PBRI	exon	47792995	47793039	.	+	.	gene_id "LOC115219032"; ID ""; gene_name "LOC115219032"; transcript_id "G42170.11"; exon_number "6"; uniq_trans_id "G42170.11";
NC_043010.1	PBRI	exon	47794679	47795240	.	+	.	gene_id "LOC115219032"; ID ""; gene_name "LOC115219032"; transcript_id "G42170.11"; exon_number "7"; uniq_trans_id "G42170.11";
NC_043010.1	PBRI	exon	47796519	47797389	.	+	.	gene_id "LOC115219032"; ID ""; gene_name "LOC115219032"; transcript_id "G42170.11"; exon_number "8"; uniq_trans_id "G42170.11";
NC_043010.1	PBRI	transcript	47779978	47797389	.	+	.	gene_id "LOC115219032"; ID ""; gene_name "LOC115219032"; transcript_id "G42170.12"; uniq_trans_id "G42170.12";
NC_043010.1	PBRI	exon	47779978	47780471	.	+	.	gene_id "LOC115219032"; ID ""; gene_name "LOC115219032"; transcript_id "G42170.12"; exon_number "1"; uniq_trans_id "G42170.12";
NC_043010.1	PBRI	exon	47786337	47786665	.	+	.	gene_id "LOC115219032"; ID ""; gene_name "LOC115219032"; transcript_id "G42170.12"; exon_number "2"; uniq_trans_id "G42170.12";
NC_043010.1	PBRI	exon	47788011	47788156	.	+	.	gene_id "LOC115219032"; ID ""; gene_name "LOC115219032"; transcript_id "G42170.12"; exon_number "3"; uniq_trans_id "G42170.12";
NC_043010.1	PBRI	exon	47790218	47790267	.	+	.	gene_id "LOC115219032"; ID ""; gene_name "LOC115219032"; transcript_id "G42170.12"; exon_number "4"; uniq_trans_id "G42170.12";
NC_043010.1	PBRI	exon	47792995	47793039	.	+	.	gene_id "LOC115219032"; ID ""; gene_name "LOC115219032"; transcript_id "G42170.12"; exon_number "5"; uniq_trans_id "G42170.12";
NC_043010.1	PBRI	exon	47794679	47794816	.	+	.	gene_id "LOC115219032"; ID ""; gene_name "LOC115219032"; transcript_id "G42170.12"; exon_number "6"; uniq_trans_id "G42170.12";
NC_043010.1	PBRI	exon	47795156	47795240	.	+	.	gene_id "LOC115219032"; ID ""; gene_name "LOC115219032"; transcript_id "G42170.12"; exon_number "7"; uniq_trans_id "G42170.12";
NC_043010.1	PBRI	exon	47796519	47797389	.	+	.	gene_id "LOC115219032"; ID ""; gene_name "LOC115219032"; transcript_id "G42170.12"; exon_number "8"; uniq_trans_id "G42170.12";
NC_043010.1	PBRI	transcript	47780180	47799543	.	+	.	gene_id "LOC115219032"; ID ""; gene_name "LOC115219032"; transcript_id "G42170.17"; uniq_trans_id "G42170.17";
NC_043010.1	PBRI	exon	47780180	47780471	.	+	.	gene_id "LOC115219032"; ID ""; gene_name "LOC115219032"; transcript_id "G42170.17"; exon_number "1"; uniq_trans_id "G42170.17";
NC_043010.1	PBRI	exon	47786337	47786665	.	+	.	gene_id "LOC115219032"; ID ""; gene_name "LOC115219032"; transcript_id "G42170.17"; exon_number "2"; uniq_trans_id "G42170.17";
NC_043010.1	PBRI	exon	47788011	47788156	.	+	.	gene_id "LOC115219032"; ID ""; gene_name "LOC115219032"; transcript_id "G42170.17"; exon_number "3"; uniq_trans_id "G42170.17";
NC_043010.1	PBRI	exon	47790218	47790267	.	+	.	gene_id "LOC115219032"; ID ""; gene_name "LOC115219032"; transcript_id "G42170.17"; exon_number "4"; uniq_trans_id "G42170.17";
NC_043010.1	PBRI	exon	47790852	47790962	.	+	.	gene_id "LOC115219032"; ID ""; gene_name "LOC115219032"; transcript_id "G42170.17"; exon_number "5"; uniq_trans_id "G42170.17";
NC_043010.1	PBRI	exon	47792995	47793039	.	+	.	gene_id "LOC115219032"; ID ""; gene_name "LOC115219032"; transcript_id "G42170.17"; exon_number "6"; uniq_trans_id "G42170.17";
NC_043010.1	PBRI	exon	47794679	47795240	.	+	.	gene_id "LOC115219032"; ID ""; gene_name "LOC115219032"; transcript_id "G42170.17"; exon_number "7"; uniq_trans_id "G42170.17";
NC_043010.1	PBRI	exon	47796519	47799543	.	+	.	gene_id "LOC115219032"; ID ""; gene_name "LOC115219032"; transcript_id "G42170.17"; exon_number "8"; uniq_trans_id "G42170.17";
NC_043010.1	PBRI	transcript	47780575	47797389	.	+	.	gene_id "LOC115219032"; ID ""; gene_name "LOC115219032"; transcript_id "G42170.18"; uniq_trans_id "G42170.18";
NC_043010.1	PBRI	exon	47780575	47782715	.	+	.	gene_id "LOC115219032"; ID ""; gene_name "LOC115219032"; transcript_id "G42170.18"; exon_number "1"; uniq_trans_id "G42170.18";
NC_043010.1	PBRI	exon	47786337	47786665	.	+	.	gene_id "LOC115219032"; ID ""; gene_name "LOC115219032"; transcript_id "G42170.18"; exon_number "2"; uniq_trans_id "G42170.18";
NC_043010.1	PBRI	exon	47788011	47788156	.	+	.	gene_id "LOC115219032"; ID ""; gene_name "LOC115219032"; transcript_id "G42170.18"; exon_number "3"; uniq_trans_id "G42170.18";
NC_043010.1	PBRI	exon	47790218	47790267	.	+	.	gene_id "LOC115219032"; ID ""; gene_name "LOC115219032"; transcript_id "G42170.18"; exon_number "4"; uniq_trans_id "G42170.18";
NC_043010.1	PBRI	exon	47790852	47790962	.	+	.	gene_id "LOC115219032"; ID ""; gene_name "LOC115219032"; transcript_id "G42170.18"; exon_number "5"; uniq_trans_id "G42170.18";
NC_043010.1	PBRI	exon	47792995	47793039	.	+	.	gene_id "LOC115219032"; ID ""; gene_name "LOC115219032"; transcript_id "G42170.18"; exon_number "6"; uniq_trans_id "G42170.18";
NC_043010.1	PBRI	exon	47794679	47794816	.	+	.	gene_id "LOC115219032"; ID ""; gene_name "LOC115219032"; transcript_id "G42170.18"; exon_number "7"; uniq_trans_id "G42170.18";
NC_043010.1	PBRI	exon	47795156	47795240	.	+	.	gene_id "LOC115219032"; ID ""; gene_name "LOC115219032"; transcript_id "G42170.18"; exon_number "8"; uniq_trans_id "G42170.18";
NC_043010.1	PBRI	exon	47796519	47797389	.	+	.	gene_id "LOC115219032"; ID ""; gene_name "LOC115219032"; transcript_id "G42170.18"; exon_number "9"; uniq_trans_id "G42170.18";
NC_043010.1	PBRI	transcript	47780833	47797437	.	+	.	gene_id "LOC115219032"; ID ""; gene_name "LOC115219032"; transcript_id "G42170.19"; uniq_trans_id "G42170.19";
NC_043010.1	PBRI	exon	47780833	47783222	.	+	.	gene_id "LOC115219032"; ID ""; gene_name "LOC115219032"; transcript_id "G42170.19"; exon_number "1"; uniq_trans_id "G42170.19";
NC_043010.1	PBRI	exon	47786337	47786665	.	+	.	gene_id "LOC115219032"; ID ""; gene_name "LOC115219032"; transcript_id "G42170.19"; exon_number "2"; uniq_trans_id "G42170.19";
NC_043010.1	PBRI	exon	47788011	47788156	.	+	.	gene_id "LOC115219032"; ID ""; gene_name "LOC115219032"; transcript_id "G42170.19"; exon_number "3"; uniq_trans_id "G42170.19";
NC_043010.1	PBRI	exon	47790218	47790267	.	+	.	gene_id "LOC115219032"; ID ""; gene_name "LOC115219032"; transcript_id "G42170.19"; exon_number "4"; uniq_trans_id "G42170.19";
NC_043010.1	PBRI	exon	47790852	47790962	.	+	.	gene_id "LOC115219032"; ID ""; gene_name "LOC115219032"; transcript_id "G42170.19"; exon_number "5"; uniq_trans_id "G42170.19";
NC_043010.1	PBRI	exon	47792995	47793039	.	+	.	gene_id "LOC115219032"; ID ""; gene_name "LOC115219032"; transcript_id "G42170.19"; exon_number "6"; uniq_trans_id "G42170.19";
NC_043010.1	PBRI	exon	47794679	47794816	.	+	.	gene_id "LOC115219032"; ID ""; gene_name "LOC115219032"; transcript_id "G42170.19"; exon_number "7"; uniq_trans_id "G42170.19";
NC_043010.1	PBRI	exon	47795156	47795240	.	+	.	gene_id "LOC115219032"; ID ""; gene_name "LOC115219032"; transcript_id "G42170.19"; exon_number "8"; uniq_trans_id "G42170.19";
NC_043010.1	PBRI	exon	47796519	47797437	.	+	.	gene_id "LOC115219032"; ID ""; gene_name "LOC115219032"; transcript_id "G42170.19"; exon_number "9"; uniq_trans_id "G42170.19";
NC_043010.1	Gnomon	transcript	47779848	47799507	.	+	.	gene_id "LOC115219032"; ID "XM_029789079.2"; gene_name "LOC115219032"; transcript_id "XM_029789079.2";
NC_043010.1	Gnomon	CDS	47780367	47780471	.	+	0	gene_id "LOC115219032"; db_xref "GeneID:115219032"; gbkey "CDS"; gene "LOC115219032"; ID ""; gene_name "LOC115219032"; transcript_id "XM_029789079.2"; product "stAR-related lipid transfer protein 7, mitochondrial"; protein_id "XP_029644939.1"; exon_number "1";
NC_043010.1	Gnomon	CDS	47786337	47786665	.	+	0	gene_id "LOC115219032"; db_xref "GeneID:115219032"; gbkey "CDS"; gene "LOC115219032"; ID ""; gene_name "LOC115219032"; transcript_id "XM_029789079.2"; product "stAR-related lipid transfer protein 7, mitochondrial"; protein_id "XP_029644939.1"; exon_number "2";
NC_043010.1	Gnomon	CDS	47788011	47788156	.	+	1	gene_id "LOC115219032"; db_xref "GeneID:115219032"; gbkey "CDS"; gene "LOC115219032"; ID ""; gene_name "LOC115219032"; transcript_id "XM_029789079.2"; product "stAR-related lipid transfer protein 7, mitochondrial"; protein_id "XP_029644939.1"; exon_number "3";
NC_043010.1	Gnomon	CDS	47790218	47790267	.	+	2	gene_id "LOC115219032"; db_xref "GeneID:115219032"; gbkey "CDS"; gene "LOC115219032"; ID ""; gene_name "LOC115219032"; transcript_id "XM_029789079.2"; product "stAR-related lipid transfer protein 7, mitochondrial"; protein_id "XP_029644939.1"; exon_number "4";
NC_043010.1	Gnomon	CDS	47790852	47790962	.	+	0	gene_id "LOC115219032"; db_xref "GeneID:115219032"; gbkey "CDS"; gene "LOC115219032"; ID ""; gene_name "LOC115219032"; transcript_id "XM_029789079.2"; product "stAR-related lipid transfer protein 7, mitochondrial"; protein_id "XP_029644939.1"; exon_number "5";
NC_043010.1	Gnomon	CDS	47792995	47793039	.	+	0	gene_id "LOC115219032"; db_xref "GeneID:115219032"; gbkey "CDS"; gene "LOC115219032"; ID ""; gene_name "LOC115219032"; transcript_id "XM_029789079.2"; product "stAR-related lipid transfer protein 7, mitochondrial"; protein_id "XP_029644939.1"; exon_number "6";
NC_043010.1	Gnomon	CDS	47794679	47794816	.	+	0	gene_id "LOC115219032"; db_xref "GeneID:115219032"; gbkey "CDS"; gene "LOC115219032"; ID ""; gene_name "LOC115219032"; transcript_id "XM_029789079.2"; product "stAR-related lipid transfer protein 7, mitochondrial"; protein_id "XP_029644939.1"; exon_number "7";
NC_043010.1	Gnomon	CDS	47795156	47795240	.	+	0	gene_id "LOC115219032"; db_xref "GeneID:115219032"; gbkey "CDS"; gene "LOC115219032"; ID ""; gene_name "LOC115219032"; transcript_id "XM_029789079.2"; product "stAR-related lipid transfer protein 7, mitochondrial"; protein_id "XP_029644939.1"; exon_number "8";
NC_043010.1	Gnomon	CDS	47796519	47796652	.	+	2	gene_id "LOC115219032"; db_xref "GeneID:115219032"; gbkey "CDS"; gene "LOC115219032"; ID ""; gene_name "LOC115219032"; transcript_id "XM_029789079.2"; product "stAR-related lipid transfer protein 7, mitochondrial"; protein_id "XP_029644939.1"; exon_number "9";
NC_043010.1	Gnomon	exon	47779848	47780471	.	+	.	gene_id "LOC115219032"; db_xref "GeneID:115219032"; gbkey "mRNA"; gene "LOC115219032"; ID ""; gene_name "LOC115219032"; transcript_id "XM_029789079.2"; product "stAR-related lipid transfer protein 7, mitochondrial"; exon_number "1"; model_evidence "Supporting evidence includes similarity to: 6 Proteins, and 100% coverage of the annotated genomic feature by RNAseq alignments, including 46 samples with support for all annotated introns";
NC_043010.1	Gnomon	exon	47786337	47786665	.	+	.	gene_id "LOC115219032"; db_xref "GeneID:115219032"; gbkey "mRNA"; gene "LOC115219032"; ID ""; gene_name "LOC115219032"; transcript_id "XM_029789079.2"; product "stAR-related lipid transfer protein 7, mitochondrial"; exon_number "2"; model_evidence "Supporting evidence includes similarity to: 6 Proteins, and 100% coverage of the annotated genomic feature by RNAseq alignments, including 46 samples with support for all annotated introns";
NC_043010.1	Gnomon	exon	47788011	47788156	.	+	.	gene_id "LOC115219032"; db_xref "GeneID:115219032"; gbkey "mRNA"; gene "LOC115219032"; ID ""; gene_name "LOC115219032"; transcript_id "XM_029789079.2"; product "stAR-related lipid transfer protein 7, mitochondrial"; exon_number "3"; model_evidence "Supporting evidence includes similarity to: 6 Proteins, and 100% coverage of the annotated genomic feature by RNAseq alignments, including 46 samples with support for all annotated introns";
NC_043010.1	Gnomon	exon	47790218	47790267	.	+	.	gene_id "LOC115219032"; db_xref "GeneID:115219032"; gbkey "mRNA"; gene "LOC115219032"; ID ""; gene_name "LOC115219032"; transcript_id "XM_029789079.2"; product "stAR-related lipid transfer protein 7, mitochondrial"; exon_number "4"; model_evidence "Supporting evidence includes similarity to: 6 Proteins, and 100% coverage of the annotated genomic feature by RNAseq alignments, including 46 samples with support for all annotated introns";
NC_043010.1	Gnomon	exon	47790852	47790962	.	+	.	gene_id "LOC115219032"; db_xref "GeneID:115219032"; gbkey "mRNA"; gene "LOC115219032"; ID ""; gene_name "LOC115219032"; transcript_id "XM_029789079.2"; product "stAR-related lipid transfer protein 7, mitochondrial"; exon_number "5"; model_evidence "Supporting evidence includes similarity to: 6 Proteins, and 100% coverage of the annotated genomic feature by RNAseq alignments, including 46 samples with support for all annotated introns";
NC_043010.1	Gnomon	exon	47792995	47793039	.	+	.	gene_id "LOC115219032"; db_xref "GeneID:115219032"; gbkey "mRNA"; gene "LOC115219032"; ID ""; gene_name "LOC115219032"; transcript_id "XM_029789079.2"; product "stAR-related lipid transfer protein 7, mitochondrial"; exon_number "6"; model_evidence "Supporting evidence includes similarity to: 6 Proteins, and 100% coverage of the annotated genomic feature by RNAseq alignments, including 46 samples with support for all annotated introns";
NC_043010.1	Gnomon	exon	47794679	47794816	.	+	.	gene_id "LOC115219032"; db_xref "GeneID:115219032"; gbkey "mRNA"; gene "LOC115219032"; ID ""; gene_name "LOC115219032"; transcript_id "XM_029789079.2"; product "stAR-related lipid transfer protein 7, mitochondrial"; exon_number "7"; model_evidence "Supporting evidence includes similarity to: 6 Proteins, and 100% coverage of the annotated genomic feature by RNAseq alignments, including 46 samples with support for all annotated introns";
NC_043010.1	Gnomon	exon	47795156	47795240	.	+	.	gene_id "LOC115219032"; db_xref "GeneID:115219032"; gbkey "mRNA"; gene "LOC115219032"; ID ""; gene_name "LOC115219032"; transcript_id "XM_029789079.2"; product "stAR-related lipid transfer protein 7, mitochondrial"; exon_number "8"; model_evidence "Supporting evidence includes similarity to: 6 Proteins, and 100% coverage of the annotated genomic feature by RNAseq alignments, including 46 samples with support for all annotated introns";
NC_043010.1	Gnomon	exon	47796519	47799507	.	+	.	gene_id "LOC115219032"; db_xref "GeneID:115219032"; gbkey "mRNA"; gene "LOC115219032"; ID ""; gene_name "LOC115219032"; transcript_id "XM_029789079.2"; product "stAR-related lipid transfer protein 7, mitochondrial"; exon_number "9"; model_evidence "Supporting evidence includes similarity to: 6 Proteins, and 100% coverage of the annotated genomic feature by RNAseq alignments, including 46 samples with support for all annotated introns";
NC_043010.1	Gnomon	start_codon	47780367	47780369	.	+	0	gene_id "LOC115219032"; db_xref "GeneID:115219032"; gbkey "CDS"; gene "LOC115219032"; ID ""; gene_name "LOC115219032"; transcript_id "XM_029789079.2"; product "stAR-related lipid transfer protein 7, mitochondrial"; protein_id "XP_029644939.1"; exon_number "1";
NC_043010.1	Gnomon	stop_codon	47796653	47796655	.	+	0	gene_id "LOC115219032"; db_xref "GeneID:115219032"; gbkey "CDS"; gene "LOC115219032"; ID ""; gene_name "LOC115219032"; transcript_id "XM_029789079.2"; product "stAR-related lipid transfer protein 7, mitochondrial"; protein_id "XP_029644939.1"; exon_number "9";
NC_043010.1	Gnomon	gene	35206035	35221822	.	-	.	gene_id "LOC115219034"; db_xref "GeneID:115219034"; gbkey "Gene"; gene "LOC115219034"; gene_biotype "protein_coding"; ID ""; gene_name "LOC115219034";
NC_043010.1	Gnomon~FLAMseq~Covext	transcript	35206035	35221822	.	-	.	gene_id "LOC115219034"; ID "XM_029789080.2"; gene_name "LOC115219034"; transcript_id "Covext~FLAMseq_ext~XM_029789080.2"; three_prime_ext "198";
NC_043010.1	Covext	exon	35207189	35208537	.	-	.	gene_id "LOC115219034"; db_xref "GeneID:115219034"; gbkey "mRNA"; gene "LOC115219034"; ID ""; gene_name "LOC115219034"; transcript_id "Covext~FLAMseq_ext~XM_029789080.2"; product "guanosine-3',5'-bis(diphosphate) 3'-pyrophosphohydrolase MESH1"; exon_number "4"; model_evidence "Supporting evidence includes similarity to: 8 Proteins, and 100% coverage of the annotated genomic feature by RNAseq alignments, including 44 samples with support for all annotated introns";
NC_043010.1	Covext	exon	35216636	35216717	.	-	.	gene_id "LOC115219034"; db_xref "GeneID:115219034"; gbkey "mRNA"; gene "LOC115219034"; ID ""; gene_name "LOC115219034"; transcript_id "Covext~FLAMseq_ext~XM_029789080.2"; product "guanosine-3',5'-bis(diphosphate) 3'-pyrophosphohydrolase MESH1"; exon_number "3"; model_evidence "Supporting evidence includes similarity to: 8 Proteins, and 100% coverage of the annotated genomic feature by RNAseq alignments, including 44 samples with support for all annotated introns";
NC_043010.1	Covext	exon	35217841	35217896	.	-	.	gene_id "LOC115219034"; db_xref "GeneID:115219034"; gbkey "mRNA"; gene "LOC115219034"; ID ""; gene_name "LOC115219034"; transcript_id "Covext~FLAMseq_ext~XM_029789080.2"; product "guanosine-3',5'-bis(diphosphate) 3'-pyrophosphohydrolase MESH1"; exon_number "2"; model_evidence "Supporting evidence includes similarity to: 8 Proteins, and 100% coverage of the annotated genomic feature by RNAseq alignments, including 44 samples with support for all annotated introns";
NC_043010.1	Covext	exon	35221609	35221822	.	-	.	gene_id "LOC115219034"; db_xref "GeneID:115219034"; gbkey "mRNA"; gene "LOC115219034"; ID ""; gene_name "LOC115219034"; transcript_id "Covext~FLAMseq_ext~XM_029789080.2"; product "guanosine-3',5'-bis(diphosphate) 3'-pyrophosphohydrolase MESH1"; exon_number "1"; model_evidence "Supporting evidence includes similarity to: 8 Proteins, and 100% coverage of the annotated genomic feature by RNAseq alignments, including 44 samples with support for all annotated introns";
NC_043010.1	Covext	exon	35206991	35208537	.	-	.	gene_id "LOC115219034"; db_xref "GeneID:115219034"; gbkey "mRNA"; gene "LOC115219034"; ID ""; gene_name "LOC115219034"; transcript_id "Covext~FLAMseq_ext~XM_029789080.2"; product "guanosine-3'"; exon_number "4"; model_evidence "Supporting evidence includes similarity to: 8 Proteins, and 100% coverage of the annotated genomic feature by RNAseq alignments"; three_prime_ext "198";
NC_043010.1	Covext	exon	35206035	35208537	.	-	.	gene_id "LOC115219034"; db_xref "GeneID:115219034"; gbkey "mRNA"; gene "LOC115219034"; ID ""; gene_name "LOC115219034"; transcript_id "Covext~FLAMseq_ext~XM_029789080.2"; product "guanosine-3'"; exon_number "4"; model_evidence "Supporting evidence includes similarity to: 8 Proteins, and 100% coverage of the annotated genomic feature by RNAseq alignments"; three_prime_ext "956";
NC_043010.1	Gnomon~FLAMseq	transcript	35206991	35221822	.	-	.	gene_id "LOC115219034"; ID "XM_029789080.2"; gene_name "LOC115219034"; transcript_id "FLAMseq_ext~XM_029789080.2"; three_prime_ext "198";
NC_043010.1	Gnomon~FLAMseq	exon	35207189	35208537	.	-	.	gene_id "LOC115219034"; db_xref "GeneID:115219034"; gbkey "mRNA"; gene "LOC115219034"; ID ""; gene_name "LOC115219034"; transcript_id "FLAMseq_ext~XM_029789080.2"; product "guanosine-3',5'-bis(diphosphate) 3'-pyrophosphohydrolase MESH1"; exon_number "4"; model_evidence "Supporting evidence includes similarity to: 8 Proteins, and 100% coverage of the annotated genomic feature by RNAseq alignments, including 44 samples with support for all annotated introns";
NC_043010.1	Gnomon~FLAMseq	exon	35216636	35216717	.	-	.	gene_id "LOC115219034"; db_xref "GeneID:115219034"; gbkey "mRNA"; gene "LOC115219034"; ID ""; gene_name "LOC115219034"; transcript_id "FLAMseq_ext~XM_029789080.2"; product "guanosine-3',5'-bis(diphosphate) 3'-pyrophosphohydrolase MESH1"; exon_number "3"; model_evidence "Supporting evidence includes similarity to: 8 Proteins, and 100% coverage of the annotated genomic feature by RNAseq alignments, including 44 samples with support for all annotated introns";
NC_043010.1	Gnomon~FLAMseq	exon	35217841	35217896	.	-	.	gene_id "LOC115219034"; db_xref "GeneID:115219034"; gbkey "mRNA"; gene "LOC115219034"; ID ""; gene_name "LOC115219034"; transcript_id "FLAMseq_ext~XM_029789080.2"; product "guanosine-3',5'-bis(diphosphate) 3'-pyrophosphohydrolase MESH1"; exon_number "2"; model_evidence "Supporting evidence includes similarity to: 8 Proteins, and 100% coverage of the annotated genomic feature by RNAseq alignments, including 44 samples with support for all annotated introns";
NC_043010.1	Gnomon~FLAMseq	exon	35221609	35221822	.	-	.	gene_id "LOC115219034"; db_xref "GeneID:115219034"; gbkey "mRNA"; gene "LOC115219034"; ID ""; gene_name "LOC115219034"; transcript_id "FLAMseq_ext~XM_029789080.2"; product "guanosine-3',5'-bis(diphosphate) 3'-pyrophosphohydrolase MESH1"; exon_number "1"; model_evidence "Supporting evidence includes similarity to: 8 Proteins, and 100% coverage of the annotated genomic feature by RNAseq alignments, including 44 samples with support for all annotated introns";
NC_043010.1	Gnomon~FLAMseq	exon	35206991	35208537	.	-	.	gene_id "LOC115219034"; db_xref "GeneID:115219034"; gbkey "mRNA"; gene "LOC115219034"; ID ""; gene_name "LOC115219034"; transcript_id "FLAMseq_ext~XM_029789080.2"; product "guanosine-3'"; exon_number "4"; model_evidence "Supporting evidence includes similarity to: 8 Proteins, and 100% coverage of the annotated genomic feature by RNAseq alignments"; three_prime_ext "198";
NC_043010.1	Gnomon	transcript	35207189	35221822	.	-	.	gene_id "LOC115219034"; ID "XM_029789080.2"; gene_name "LOC115219034"; transcript_id "XM_029789080.2";
NC_043010.1	Gnomon	CDS	35208236	35208537	.	-	2	gene_id "LOC115219034"; db_xref "GeneID:115219034"; gbkey "CDS"; gene "LOC115219034"; ID ""; gene_name "LOC115219034"; transcript_id "XM_029789080.2"; product "guanosine-3',5'-bis(diphosphate) 3'-pyrophosphohydrolase MESH1"; protein_id "XP_029644940.1"; exon_number "4";
NC_043010.1	Gnomon	CDS	35216636	35216717	.	-	0	gene_id "LOC115219034"; db_xref "GeneID:115219034"; gbkey "CDS"; gene "LOC115219034"; ID ""; gene_name "LOC115219034"; transcript_id "XM_029789080.2"; product "guanosine-3',5'-bis(diphosphate) 3'-pyrophosphohydrolase MESH1"; protein_id "XP_029644940.1"; exon_number "3";
NC_043010.1	Gnomon	CDS	35217841	35217896	.	-	2	gene_id "LOC115219034"; db_xref "GeneID:115219034"; gbkey "CDS"; gene "LOC115219034"; ID ""; gene_name "LOC115219034"; transcript_id "XM_029789080.2"; product "guanosine-3',5'-bis(diphosphate) 3'-pyrophosphohydrolase MESH1"; protein_id "XP_029644940.1"; exon_number "2";
NC_043010.1	Gnomon	CDS	35221609	35221720	.	-	0	gene_id "LOC115219034"; db_xref "GeneID:115219034"; gbkey "CDS"; gene "LOC115219034"; ID ""; gene_name "LOC115219034"; transcript_id "XM_029789080.2"; product "guanosine-3',5'-bis(diphosphate) 3'-pyrophosphohydrolase MESH1"; protein_id "XP_029644940.1"; exon_number "1";
NC_043010.1	Gnomon	exon	35207189	35208537	.	-	.	gene_id "LOC115219034"; db_xref "GeneID:115219034"; gbkey "mRNA"; gene "LOC115219034"; ID ""; gene_name "LOC115219034"; transcript_id "XM_029789080.2"; product "guanosine-3',5'-bis(diphosphate) 3'-pyrophosphohydrolase MESH1"; exon_number "4"; model_evidence "Supporting evidence includes similarity to: 8 Proteins, and 100% coverage of the annotated genomic feature by RNAseq alignments, including 44 samples with support for all annotated introns";
NC_043010.1	Gnomon	exon	35216636	35216717	.	-	.	gene_id "LOC115219034"; db_xref "GeneID:115219034"; gbkey "mRNA"; gene "LOC115219034"; ID ""; gene_name "LOC115219034"; transcript_id "XM_029789080.2"; product "guanosine-3',5'-bis(diphosphate) 3'-pyrophosphohydrolase MESH1"; exon_number "3"; model_evidence "Supporting evidence includes similarity to: 8 Proteins, and 100% coverage of the annotated genomic feature by RNAseq alignments, including 44 samples with support for all annotated introns";
NC_043010.1	Gnomon	exon	35217841	35217896	.	-	.	gene_id "LOC115219034"; db_xref "GeneID:115219034"; gbkey "mRNA"; gene "LOC115219034"; ID ""; gene_name "LOC115219034"; transcript_id "XM_029789080.2"; product "guanosine-3',5'-bis(diphosphate) 3'-pyrophosphohydrolase MESH1"; exon_number "2"; model_evidence "Supporting evidence includes similarity to: 8 Proteins, and 100% coverage of the annotated genomic feature by RNAseq alignments, including 44 samples with support for all annotated introns";
NC_043010.1	Gnomon	exon	35221609	35221822	.	-	.	gene_id "LOC115219034"; db_xref "GeneID:115219034"; gbkey "mRNA"; gene "LOC115219034"; ID ""; gene_name "LOC115219034"; transcript_id "XM_029789080.2"; product "guanosine-3',5'-bis(diphosphate) 3'-pyrophosphohydrolase MESH1"; exon_number "1"; model_evidence "Supporting evidence includes similarity to: 8 Proteins, and 100% coverage of the annotated genomic feature by RNAseq alignments, including 44 samples with support for all annotated introns";
NC_043010.1	Gnomon	start_codon	35221718	35221720	.	-	0	gene_id "LOC115219034"; db_xref "GeneID:115219034"; gbkey "CDS"; gene "LOC115219034"; ID ""; gene_name "LOC115219034"; transcript_id "XM_029789080.2"; product "guanosine-3',5'-bis(diphosphate) 3'-pyrophosphohydrolase MESH1"; protein_id "XP_029644940.1"; exon_number "1";
NC_043010.1	Gnomon	stop_codon	35208233	35208235	.	-	0	gene_id "LOC115219034"; db_xref "GeneID:115219034"; gbkey "CDS"; gene "LOC115219034"; ID ""; gene_name "LOC115219034"; transcript_id "XM_029789080.2"; product "guanosine-3',5'-bis(diphosphate) 3'-pyrophosphohydrolase MESH1"; protein_id "XP_029644940.1"; exon_number "4";
NC_043010.1	Gnomon	gene	33400671	33428706	.	+	.	gene_id "LOC115219035"; db_xref "GeneID:115219035"; gbkey "Gene"; gene "LOC115219035"; gene_biotype "protein_coding"; ID ""; gene_name "LOC115219035";
NC_043010.1	PBRI~FLAMseq	transcript	33400866	33428706	.	+	.	gene_id "LOC115219035"; ID ""; gene_name "LOC115219035"; transcript_id "FLAMseq_ext~G41532.28"; uniq_trans_id "G41532.28"; three_prime_ext "23050";
NC_043010.1	PBRI~FLAMseq	exon	33400866	33400984	.	+	.	gene_id "LOC115219035"; ID ""; gene_name "LOC115219035"; transcript_id "FLAMseq_ext~G41532.28"; exon_number "1"; uniq_trans_id "G41532.28";
NC_043010.1	PBRI~FLAMseq	exon	33402997	33405656	.	+	.	gene_id "LOC115219035"; ID ""; gene_name "LOC115219035"; transcript_id "FLAMseq_ext~G41532.28"; exon_number "2"; uniq_trans_id "G41532.28";
NC_043010.1	PBRI~FLAMseq	exon	33402997	33428706	.	+	.	gene_id "LOC115219035"; ID ""; gene_name "LOC115219035"; transcript_id "FLAMseq_ext~G41532.28"; exon_number "2"; uniq_trans_id "G41532.28"; three_prime_ext "23050";
NC_043010.1	PBRI	transcript	33400866	33405656	.	+	.	gene_id "LOC115219035"; ID ""; gene_name "LOC115219035"; transcript_id "G41532.28"; uniq_trans_id "G41532.28";
NC_043010.1	PBRI	exon	33400866	33400984	.	+	.	gene_id "LOC115219035"; ID ""; gene_name "LOC115219035"; transcript_id "G41532.28"; exon_number "1"; uniq_trans_id "G41532.28";
NC_043010.1	PBRI	exon	33402997	33405656	.	+	.	gene_id "LOC115219035"; ID ""; gene_name "LOC115219035"; transcript_id "G41532.28"; exon_number "2"; uniq_trans_id "G41532.28";
NC_043010.1	PBRI	transcript	33401008	33405656	.	+	.	gene_id "LOC115219035"; ID ""; gene_name "LOC115219035"; transcript_id "G41532.31"; uniq_trans_id "G41532.31";
NC_043010.1	PBRI	exon	33401008	33401254	.	+	.	gene_id "LOC115219035"; ID ""; gene_name "LOC115219035"; transcript_id "G41532.31"; exon_number "1"; uniq_trans_id "G41532.31";
NC_043010.1	PBRI	exon	33402997	33405656	.	+	.	gene_id "LOC115219035"; ID ""; gene_name "LOC115219035"; transcript_id "G41532.31"; exon_number "2"; uniq_trans_id "G41532.31";
NC_043010.1	PBRI	transcript	33401054	33405656	.	+	.	gene_id "LOC115219035"; ID ""; gene_name "LOC115219035"; transcript_id "G41532.32"; uniq_trans_id "G41532.32";
NC_043010.1	PBRI	exon	33401054	33401155	.	+	.	gene_id "LOC115219035"; ID ""; gene_name "LOC115219035"; transcript_id "G41532.32"; exon_number "1"; uniq_trans_id "G41532.32";
NC_043010.1	PBRI	exon	33402997	33405656	.	+	.	gene_id "LOC115219035"; ID ""; gene_name "LOC115219035"; transcript_id "G41532.32"; exon_number "2"; uniq_trans_id "G41532.32";
NC_043010.1	Gnomon	transcript	33400671	33404976	.	+	.	gene_id "LOC115219035"; ID "XM_029789081.2"; gene_name "LOC115219035"; transcript_id "XM_029789081.2";
NC_043010.1	Gnomon	CDS	33403348	33404031	.	+	0	gene_id "LOC115219035"; db_xref "GeneID:115219035"; gbkey "CDS"; gene "LOC115219035"; ID ""; gene_name "LOC115219035"; transcript_id "XM_029789081.2"; product "zinc finger protein 239-like"; protein_id "XP_029644941.1"; exon_number "2";
NC_043010.1	Gnomon	exon	33400671	33401017	.	+	.	gene_id "LOC115219035"; db_xref "GeneID:115219035"; gbkey "mRNA"; gene "LOC115219035"; ID ""; gene_name "LOC115219035"; transcript_id "XM_029789081.2"; product "zinc finger protein 239-like, transcript variant X1"; exon_number "1"; model_evidence "Supporting evidence includes similarity to: 100% coverage of the annotated genomic feature by RNAseq alignments, including 46 samples with support for all annotated introns";
NC_043010.1	Gnomon	exon	33402997	33404976	.	+	.	gene_id "LOC115219035"; db_xref "GeneID:115219035"; gbkey "mRNA"; gene "LOC115219035"; ID ""; gene_name "LOC115219035"; transcript_id "XM_029789081.2"; product "zinc finger protein 239-like, transcript variant X1"; exon_number "2"; model_evidence "Supporting evidence includes similarity to: 100% coverage of the annotated genomic feature by RNAseq alignments, including 46 samples with support for all annotated introns";
NC_043010.1	Gnomon	start_codon	33403348	33403350	.	+	0	gene_id "LOC115219035"; db_xref "GeneID:115219035"; gbkey "CDS"; gene "LOC115219035"; ID ""; gene_name "LOC115219035"; transcript_id "XM_029789081.2"; product "zinc finger protein 239-like"; protein_id "XP_029644941.1"; exon_number "2";
NC_043010.1	Gnomon	stop_codon	33404032	33404034	.	+	0	gene_id "LOC115219035"; db_xref "GeneID:115219035"; gbkey "CDS"; gene "LOC115219035"; ID ""; gene_name "LOC115219035"; transcript_id "XM_029789081.2"; product "zinc finger protein 239-like"; protein_id "XP_029644941.1"; exon_number "2";
NC_043010.1	Gnomon	transcript	33401046	33404976	.	+	.	gene_id "LOC115219035"; ID "XM_036508847.1"; gene_name "LOC115219035"; transcript_id "XM_036508847.1";
NC_043010.1	Gnomon	CDS	33403348	33404031	.	+	0	gene_id "LOC115219035"; db_xref "GeneID:115219035"; gbkey "CDS"; gene "LOC115219035"; ID ""; gene_name "LOC115219035"; transcript_id "XM_036508847.1"; product "zinc finger protein 239-like"; protein_id "XP_036364740.1"; exon_number "2";
NC_043010.1	Gnomon	exon	33401046	33401368	.	+	.	gene_id "LOC115219035"; db_xref "GeneID:115219035"; gbkey "mRNA"; gene "LOC115219035"; ID ""; gene_name "LOC115219035"; transcript_id "XM_036508847.1"; product "zinc finger protein 239-like, transcript variant X2"; exon_number "1"; model_evidence "Supporting evidence includes similarity to: 100% coverage of the annotated genomic feature by RNAseq alignments, including 9 samples with support for all annotated introns";
NC_043010.1	Gnomon	exon	33402997	33404976	.	+	.	gene_id "LOC115219035"; db_xref "GeneID:115219035"; gbkey "mRNA"; gene "LOC115219035"; ID ""; gene_name "LOC115219035"; transcript_id "XM_036508847.1"; product "zinc finger protein 239-like, transcript variant X2"; exon_number "2"; model_evidence "Supporting evidence includes similarity to: 100% coverage of the annotated genomic feature by RNAseq alignments, including 9 samples with support for all annotated introns";
NC_043010.1	Gnomon	start_codon	33403348	33403350	.	+	0	gene_id "LOC115219035"; db_xref "GeneID:115219035"; gbkey "CDS"; gene "LOC115219035"; ID ""; gene_name "LOC115219035"; transcript_id "XM_036508847.1"; product "zinc finger protein 239-like"; protein_id "XP_036364740.1"; exon_number "2";
NC_043010.1	Gnomon	stop_codon	33404032	33404034	.	+	0	gene_id "LOC115219035"; db_xref "GeneID:115219035"; gbkey "CDS"; gene "LOC115219035"; ID ""; gene_name "LOC115219035"; transcript_id "XM_036508847.1"; product "zinc finger protein 239-like"; protein_id "XP_036364740.1"; exon_number "2";
NC_043010.1	Gnomon	transcript	33401380	33404976	.	+	.	gene_id "LOC115219035"; ID "XM_036508848.1"; gene_name "LOC115219035"; transcript_id "XM_036508848.1";
NC_043010.1	Gnomon	CDS	33403348	33404031	.	+	0	gene_id "LOC115219035"; db_xref "GeneID:115219035"; gbkey "CDS"; gene "LOC115219035"; ID ""; gene_name "LOC115219035"; transcript_id "XM_036508848.1"; product "zinc finger protein 239-like"; protein_id "XP_036364741.1"; exon_number "2";
NC_043010.1	Gnomon	exon	33401380	33401578	.	+	.	gene_id "LOC115219035"; db_xref "GeneID:115219035"; gbkey "mRNA"; gene "LOC115219035"; ID ""; gene_name "LOC115219035"; transcript_id "XM_036508848.1"; product "zinc finger protein 239-like, transcript variant X3"; exon_number "1"; model_evidence "Supporting evidence includes similarity to: 100% coverage of the annotated genomic feature by RNAseq alignments, including 9 samples with support for all annotated introns";
NC_043010.1	Gnomon	exon	33402997	33404976	.	+	.	gene_id "LOC115219035"; db_xref "GeneID:115219035"; gbkey "mRNA"; gene "LOC115219035"; ID ""; gene_name "LOC115219035"; transcript_id "XM_036508848.1"; product "zinc finger protein 239-like, transcript variant X3"; exon_number "2"; model_evidence "Supporting evidence includes similarity to: 100% coverage of the annotated genomic feature by RNAseq alignments, including 9 samples with support for all annotated introns";
NC_043010.1	Gnomon	start_codon	33403348	33403350	.	+	0	gene_id "LOC115219035"; db_xref "GeneID:115219035"; gbkey "CDS"; gene "LOC115219035"; ID ""; gene_name "LOC115219035"; transcript_id "XM_036508848.1"; product "zinc finger protein 239-like"; protein_id "XP_036364741.1"; exon_number "2";
NC_043010.1	Gnomon	stop_codon	33404032	33404034	.	+	0	gene_id "LOC115219035"; db_xref "GeneID:115219035"; gbkey "CDS"; gene "LOC115219035"; ID ""; gene_name "LOC115219035"; transcript_id "XM_036508848.1"; product "zinc finger protein 239-like"; protein_id "XP_036364741.1"; exon_number "2";
NC_043010.1	Gnomon	gene	17793718	17866818	.	+	.	gene_id "LOC115219036"; db_xref "GeneID:115219036"; gbkey "Gene"; gene "LOC115219036"; gene_biotype "protein_coding"; ID ""; gene_name "LOC115219036";
NC_043010.1	Gnomon~FLAMseq	transcript	17793718	17866818	.	+	.	gene_id "LOC115219036"; ID "XM_036508702.1"; gene_name "LOC115219036"; transcript_id "FLAMseq_ext~XM_036508702.1"; three_prime_ext "1026";
NC_043010.1	Gnomon~FLAMseq	exon	17793718	17794158	.	+	.	gene_id "LOC115219036"; db_xref "GeneID:115219036"; gbkey "mRNA"; gene "LOC115219036"; ID ""; gene_name "LOC115219036"; transcript_id "FLAMseq_ext~XM_036508702.1"; product "uncharacterized LOC115219036, transcript variant X3"; exon_number "1"; model_evidence "Supporting evidence includes similarity to: 100% coverage of the annotated genomic feature by RNAseq alignments, including 9 samples with support for all annotated introns";
NC_043010.1	Gnomon~FLAMseq	exon	17800027	17800205	.	+	.	gene_id "LOC115219036"; db_xref "GeneID:115219036"; gbkey "mRNA"; gene "LOC115219036"; ID ""; gene_name "LOC115219036"; transcript_id "FLAMseq_ext~XM_036508702.1"; product "uncharacterized LOC115219036, transcript variant X3"; exon_number "2"; model_evidence "Supporting evidence includes similarity to: 100% coverage of the annotated genomic feature by RNAseq alignments, including 9 samples with support for all annotated introns";
NC_043010.1	Gnomon~FLAMseq	exon	17803162	17803209	.	+	.	gene_id "LOC115219036"; db_xref "GeneID:115219036"; gbkey "mRNA"; gene "LOC115219036"; ID ""; gene_name "LOC115219036"; transcript_id "FLAMseq_ext~XM_036508702.1"; product "uncharacterized LOC115219036, transcript variant X3"; exon_number "3"; model_evidence "Supporting evidence includes similarity to: 100% coverage of the annotated genomic feature by RNAseq alignments, including 9 samples with support for all annotated introns";
NC_043010.1	Gnomon~FLAMseq	exon	17804652	17804691	.	+	.	gene_id "LOC115219036"; db_xref "GeneID:115219036"; gbkey "mRNA"; gene "LOC115219036"; ID ""; gene_name "LOC115219036"; transcript_id "FLAMseq_ext~XM_036508702.1"; product "uncharacterized LOC115219036, transcript variant X3"; exon_number "4"; model_evidence "Supporting evidence includes similarity to: 100% coverage of the annotated genomic feature by RNAseq alignments, including 9 samples with support for all annotated introns";
NC_043010.1	Gnomon~FLAMseq	exon	17806215	17806236	.	+	.	gene_id "LOC115219036"; db_xref "GeneID:115219036"; gbkey "mRNA"; gene "LOC115219036"; ID ""; gene_name "LOC115219036"; transcript_id "FLAMseq_ext~XM_036508702.1"; product "uncharacterized LOC115219036, transcript variant X3"; exon_number "5"; model_evidence "Supporting evidence includes similarity to: 100% coverage of the annotated genomic feature by RNAseq alignments, including 9 samples with support for all annotated introns";
NC_043010.1	Gnomon~FLAMseq	exon	17807787	17807851	.	+	.	gene_id "LOC115219036"; db_xref "GeneID:115219036"; gbkey "mRNA"; gene "LOC115219036"; ID ""; gene_name "LOC115219036"; transcript_id "FLAMseq_ext~XM_036508702.1"; product "uncharacterized LOC115219036, transcript variant X3"; exon_number "6"; model_evidence "Supporting evidence includes similarity to: 100% coverage of the annotated genomic feature by RNAseq alignments, including 9 samples with support for all annotated introns";
NC_043010.1	Gnomon~FLAMseq	exon	17808787	17809041	.	+	.	gene_id "LOC115219036"; db_xref "GeneID:115219036"; gbkey "mRNA"; gene "LOC115219036"; ID ""; gene_name "LOC115219036"; transcript_id "FLAMseq_ext~XM_036508702.1"; product "uncharacterized LOC115219036, transcript variant X3"; exon_number "7"; model_evidence "Supporting evidence includes similarity to: 100% coverage of the annotated genomic feature by RNAseq alignments, including 9 samples with support for all annotated introns";
NC_043010.1	Gnomon~FLAMseq	exon	17812468	17812548	.	+	.	gene_id "LOC115219036"; db_xref "GeneID:115219036"; gbkey "mRNA"; gene "LOC115219036"; ID ""; gene_name "LOC115219036"; transcript_id "FLAMseq_ext~XM_036508702.1"; product "uncharacterized LOC115219036, transcript variant X3"; exon_number "8"; model_evidence "Supporting evidence includes similarity to: 100% coverage of the annotated genomic feature by RNAseq alignments, including 9 samples with support for all annotated introns";
NC_043010.1	Gnomon~FLAMseq	exon	17813639	17813799	.	+	.	gene_id "LOC115219036"; db_xref "GeneID:115219036"; gbkey "mRNA"; gene "LOC115219036"; ID ""; gene_name "LOC115219036"; transcript_id "FLAMseq_ext~XM_036508702.1"; product "uncharacterized LOC115219036, transcript variant X3"; exon_number "9"; model_evidence "Supporting evidence includes similarity to: 100% coverage of the annotated genomic feature by RNAseq alignments, including 9 samples with support for all annotated introns";
NC_043010.1	Gnomon~FLAMseq	exon	17822640	17822739	.	+	.	gene_id "LOC115219036"; db_xref "GeneID:115219036"; gbkey "mRNA"; gene "LOC115219036"; ID ""; gene_name "LOC115219036"; transcript_id "FLAMseq_ext~XM_036508702.1"; product "uncharacterized LOC115219036, transcript variant X3"; exon_number "10"; model_evidence "Supporting evidence includes similarity to: 100% coverage of the annotated genomic feature by RNAseq alignments, including 9 samples with support for all annotated introns";
NC_043010.1	Gnomon~FLAMseq	exon	17824219	17824371	.	+	.	gene_id "LOC115219036"; db_xref "GeneID:115219036"; gbkey "mRNA"; gene "LOC115219036"; ID ""; gene_name "LOC115219036"; transcript_id "FLAMseq_ext~XM_036508702.1"; product "uncharacterized LOC115219036, transcript variant X3"; exon_number "11"; model_evidence "Supporting evidence includes similarity to: 100% coverage of the annotated genomic feature by RNAseq alignments, including 9 samples with support for all annotated introns";
NC_043010.1	Gnomon~FLAMseq	exon	17826607	17826706	.	+	.	gene_id "LOC115219036"; db_xref "GeneID:115219036"; gbkey "mRNA"; gene "LOC115219036"; ID ""; gene_name "LOC115219036"; transcript_id "FLAMseq_ext~XM_036508702.1"; product "uncharacterized LOC115219036, transcript variant X3"; exon_number "12"; model_evidence "Supporting evidence includes similarity to: 100% coverage of the annotated genomic feature by RNAseq alignments, including 9 samples with support for all annotated introns";
NC_043010.1	Gnomon~FLAMseq	exon	17829424	17829527	.	+	.	gene_id "LOC115219036"; db_xref "GeneID:115219036"; gbkey "mRNA"; gene "LOC115219036"; ID ""; gene_name "LOC115219036"; transcript_id "FLAMseq_ext~XM_036508702.1"; product "uncharacterized LOC115219036, transcript variant X3"; exon_number "13"; model_evidence "Supporting evidence includes similarity to: 100% coverage of the annotated genomic feature by RNAseq alignments, including 9 samples with support for all annotated introns";
NC_043010.1	Gnomon~FLAMseq	exon	17831641	17831733	.	+	.	gene_id "LOC115219036"; db_xref "GeneID:115219036"; gbkey "mRNA"; gene "LOC115219036"; ID ""; gene_name "LOC115219036"; transcript_id "FLAMseq_ext~XM_036508702.1"; product "uncharacterized LOC115219036, transcript variant X3"; exon_number "14"; model_evidence "Supporting evidence includes similarity to: 100% coverage of the annotated genomic feature by RNAseq alignments, including 9 samples with support for all annotated introns";
NC_043010.1	Gnomon~FLAMseq	exon	17832258	17832325	.	+	.	gene_id "LOC115219036"; db_xref "GeneID:115219036"; gbkey "mRNA"; gene "LOC115219036"; ID ""; gene_name "LOC115219036"; transcript_id "FLAMseq_ext~XM_036508702.1"; product "uncharacterized LOC115219036, transcript variant X3"; exon_number "15"; model_evidence "Supporting evidence includes similarity to: 100% coverage of the annotated genomic feature by RNAseq alignments, including 9 samples with support for all annotated introns";
NC_043010.1	Gnomon~FLAMseq	exon	17833095	17833182	.	+	.	gene_id "LOC115219036"; db_xref "GeneID:115219036"; gbkey "mRNA"; gene "LOC115219036"; ID ""; gene_name "LOC115219036"; transcript_id "FLAMseq_ext~XM_036508702.1"; product "uncharacterized LOC115219036, transcript variant X3"; exon_number "16"; model_evidence "Supporting evidence includes similarity to: 100% coverage of the annotated genomic feature by RNAseq alignments, including 9 samples with support for all annotated introns";
NC_043010.1	Gnomon~FLAMseq	exon	17834170	17834249	.	+	.	gene_id "LOC115219036"; db_xref "GeneID:115219036"; gbkey "mRNA"; gene "LOC115219036"; ID ""; gene_name "LOC115219036"; transcript_id "FLAMseq_ext~XM_036508702.1"; product "uncharacterized LOC115219036, transcript variant X3"; exon_number "17"; model_evidence "Supporting evidence includes similarity to: 100% coverage of the annotated genomic feature by RNAseq alignments, including 9 samples with support for all annotated introns";
NC_043010.1	Gnomon~FLAMseq	exon	17835366	17835471	.	+	.	gene_id "LOC115219036"; db_xref "GeneID:115219036"; gbkey "mRNA"; gene "LOC115219036"; ID ""; gene_name "LOC115219036"; transcript_id "FLAMseq_ext~XM_036508702.1"; product "uncharacterized LOC115219036, transcript variant X3"; exon_number "18"; model_evidence "Supporting evidence includes similarity to: 100% coverage of the annotated genomic feature by RNAseq alignments, including 9 samples with support for all annotated introns";
NC_043010.1	Gnomon~FLAMseq	exon	17836775	17836966	.	+	.	gene_id "LOC115219036"; db_xref "GeneID:115219036"; gbkey "mRNA"; gene "LOC115219036"; ID ""; gene_name "LOC115219036"; transcript_id "FLAMseq_ext~XM_036508702.1"; product "uncharacterized LOC115219036, transcript variant X3"; exon_number "19"; model_evidence "Supporting evidence includes similarity to: 100% coverage of the annotated genomic feature by RNAseq alignments, including 9 samples with support for all annotated introns";
NC_043010.1	Gnomon~FLAMseq	exon	17837219	17837561	.	+	.	gene_id "LOC115219036"; db_xref "GeneID:115219036"; gbkey "mRNA"; gene "LOC115219036"; ID ""; gene_name "LOC115219036"; transcript_id "FLAMseq_ext~XM_036508702.1"; product "uncharacterized LOC115219036, transcript variant X3"; exon_number "20"; model_evidence "Supporting evidence includes similarity to: 100% coverage of the annotated genomic feature by RNAseq alignments, including 9 samples with support for all annotated introns";
NC_043010.1	Gnomon~FLAMseq	exon	17838856	17839169	.	+	.	gene_id "LOC115219036"; db_xref "GeneID:115219036"; gbkey "mRNA"; gene "LOC115219036"; ID ""; gene_name "LOC115219036"; transcript_id "FLAMseq_ext~XM_036508702.1"; product "uncharacterized LOC115219036, transcript variant X3"; exon_number "21"; model_evidence "Supporting evidence includes similarity to: 100% coverage of the annotated genomic feature by RNAseq alignments, including 9 samples with support for all annotated introns";
NC_043010.1	Gnomon~FLAMseq	exon	17842551	17842658	.	+	.	gene_id "LOC115219036"; db_xref "GeneID:115219036"; gbkey "mRNA"; gene "LOC115219036"; ID ""; gene_name "LOC115219036"; transcript_id "FLAMseq_ext~XM_036508702.1"; product "uncharacterized LOC115219036, transcript variant X3"; exon_number "22"; model_evidence "Supporting evidence includes similarity to: 100% coverage of the annotated genomic feature by RNAseq alignments, including 9 samples with support for all annotated introns";
NC_043010.1	Gnomon~FLAMseq	exon	17843696	17843773	.	+	.	gene_id "LOC115219036"; db_xref "GeneID:115219036"; gbkey "mRNA"; gene "LOC115219036"; ID ""; gene_name "LOC115219036"; transcript_id "FLAMseq_ext~XM_036508702.1"; product "uncharacterized LOC115219036, transcript variant X3"; exon_number "23"; model_evidence "Supporting evidence includes similarity to: 100% coverage of the annotated genomic feature by RNAseq alignments, including 9 samples with support for all annotated introns";
NC_043010.1	Gnomon~FLAMseq	exon	17845033	17845144	.	+	.	gene_id "LOC115219036"; db_xref "GeneID:115219036"; gbkey "mRNA"; gene "LOC115219036"; ID ""; gene_name "LOC115219036"; transcript_id "FLAMseq_ext~XM_036508702.1"; product "uncharacterized LOC115219036, transcript variant X3"; exon_number "24"; model_evidence "Supporting evidence includes similarity to: 100% coverage of the annotated genomic feature by RNAseq alignments, including 9 samples with support for all annotated introns";
NC_043010.1	Gnomon~FLAMseq	exon	17847592	17847704	.	+	.	gene_id "LOC115219036"; db_xref "GeneID:115219036"; gbkey "mRNA"; gene "LOC115219036"; ID ""; gene_name "LOC115219036"; transcript_id "FLAMseq_ext~XM_036508702.1"; product "uncharacterized LOC115219036, transcript variant X3"; exon_number "25"; model_evidence "Supporting evidence includes similarity to: 100% coverage of the annotated genomic feature by RNAseq alignments, including 9 samples with support for all annotated introns";
NC_043010.1	Gnomon~FLAMseq	exon	17850610	17850795	.	+	.	gene_id "LOC115219036"; db_xref "GeneID:115219036"; gbkey "mRNA"; gene "LOC115219036"; ID ""; gene_name "LOC115219036"; transcript_id "FLAMseq_ext~XM_036508702.1"; product "uncharacterized LOC115219036, transcript variant X3"; exon_number "26"; model_evidence "Supporting evidence includes similarity to: 100% coverage of the annotated genomic feature by RNAseq alignments, including 9 samples with support for all annotated introns";
NC_043010.1	Gnomon~FLAMseq	exon	17856254	17856334	.	+	.	gene_id "LOC115219036"; db_xref "GeneID:115219036"; gbkey "mRNA"; gene "LOC115219036"; ID ""; gene_name "LOC115219036"; transcript_id "FLAMseq_ext~XM_036508702.1"; product "uncharacterized LOC115219036, transcript variant X3"; exon_number "27"; model_evidence "Supporting evidence includes similarity to: 100% coverage of the annotated genomic feature by RNAseq alignments, including 9 samples with support for all annotated introns";
NC_043010.1	Gnomon~FLAMseq	exon	17858099	17858164	.	+	.	gene_id "LOC115219036"; db_xref "GeneID:115219036"; gbkey "mRNA"; gene "LOC115219036"; ID ""; gene_name "LOC115219036"; transcript_id "FLAMseq_ext~XM_036508702.1"; product "uncharacterized LOC115219036, transcript variant X3"; exon_number "28"; model_evidence "Supporting evidence includes similarity to: 100% coverage of the annotated genomic feature by RNAseq alignments, including 9 samples with support for all annotated introns";
NC_043010.1	Gnomon~FLAMseq	exon	17858756	17858836	.	+	.	gene_id "LOC115219036"; db_xref "GeneID:115219036"; gbkey "mRNA"; gene "LOC115219036"; ID ""; gene_name "LOC115219036"; transcript_id "FLAMseq_ext~XM_036508702.1"; product "uncharacterized LOC115219036, transcript variant X3"; exon_number "29"; model_evidence "Supporting evidence includes similarity to: 100% coverage of the annotated genomic feature by RNAseq alignments, including 9 samples with support for all annotated introns";
NC_043010.1	Gnomon~FLAMseq	exon	17862027	17862177	.	+	.	gene_id "LOC115219036"; db_xref "GeneID:115219036"; gbkey "mRNA"; gene "LOC115219036"; ID ""; gene_name "LOC115219036"; transcript_id "FLAMseq_ext~XM_036508702.1"; product "uncharacterized LOC115219036, transcript variant X3"; exon_number "30"; model_evidence "Supporting evidence includes similarity to: 100% coverage of the annotated genomic feature by RNAseq alignments, including 9 samples with support for all annotated introns";
NC_043010.1	Gnomon~FLAMseq	exon	17862426	17862587	.	+	.	gene_id "LOC115219036"; db_xref "GeneID:115219036"; gbkey "mRNA"; gene "LOC115219036"; ID ""; gene_name "LOC115219036"; transcript_id "FLAMseq_ext~XM_036508702.1"; product "uncharacterized LOC115219036, transcript variant X3"; exon_number "31"; model_evidence "Supporting evidence includes similarity to: 100% coverage of the annotated genomic feature by RNAseq alignments, including 9 samples with support for all annotated introns";
NC_043010.1	Gnomon~FLAMseq	exon	17863902	17865792	.	+	.	gene_id "LOC115219036"; db_xref "GeneID:115219036"; gbkey "mRNA"; gene "LOC115219036"; ID ""; gene_name "LOC115219036"; transcript_id "FLAMseq_ext~XM_036508702.1"; product "uncharacterized LOC115219036, transcript variant X3"; exon_number "32"; model_evidence "Supporting evidence includes similarity to: 100% coverage of the annotated genomic feature by RNAseq alignments, including 9 samples with support for all annotated introns";
NC_043010.1	Gnomon~FLAMseq	exon	17863902	17866818	.	+	.	gene_id "LOC115219036"; db_xref "GeneID:115219036"; gbkey "mRNA"; gene "LOC115219036"; ID ""; gene_name "LOC115219036"; transcript_id "FLAMseq_ext~XM_036508702.1"; product "uncharacterized LOC115219036"; exon_number "32"; model_evidence "Supporting evidence includes similarity to: 100% coverage of the annotated genomic feature by RNAseq alignments"; three_prime_ext "1026";
NC_043010.1	PBRI	transcript	17793943	17851306	.	+	.	gene_id "LOC115219036"; ID ""; gene_name "LOC115219036"; transcript_id "G41084.2"; uniq_trans_id "G41084.2";
NC_043010.1	PBRI	exon	17793943	17794158	.	+	.	gene_id "LOC115219036"; ID ""; gene_name "LOC115219036"; transcript_id "G41084.2"; exon_number "1"; uniq_trans_id "G41084.2";
NC_043010.1	PBRI	exon	17800027	17800205	.	+	.	gene_id "LOC115219036"; ID ""; gene_name "LOC115219036"; transcript_id "G41084.2"; exon_number "2"; uniq_trans_id "G41084.2";
NC_043010.1	PBRI	exon	17803162	17803209	.	+	.	gene_id "LOC115219036"; ID ""; gene_name "LOC115219036"; transcript_id "G41084.2"; exon_number "3"; uniq_trans_id "G41084.2";
NC_043010.1	PBRI	exon	17804652	17804691	.	+	.	gene_id "LOC115219036"; ID ""; gene_name "LOC115219036"; transcript_id "G41084.2"; exon_number "4"; uniq_trans_id "G41084.2";
NC_043010.1	PBRI	exon	17806215	17806236	.	+	.	gene_id "LOC115219036"; ID ""; gene_name "LOC115219036"; transcript_id "G41084.2"; exon_number "5"; uniq_trans_id "G41084.2";
NC_043010.1	PBRI	exon	17807787	17807851	.	+	.	gene_id "LOC115219036"; ID ""; gene_name "LOC115219036"; transcript_id "G41084.2"; exon_number "6"; uniq_trans_id "G41084.2";
NC_043010.1	PBRI	exon	17808787	17809041	.	+	.	gene_id "LOC115219036"; ID ""; gene_name "LOC115219036"; transcript_id "G41084.2"; exon_number "7"; uniq_trans_id "G41084.2";
NC_043010.1	PBRI	exon	17812468	17812548	.	+	.	gene_id "LOC115219036"; ID ""; gene_name "LOC115219036"; transcript_id "G41084.2"; exon_number "8"; uniq_trans_id "G41084.2";
NC_043010.1	PBRI	exon	17813639	17813799	.	+	.	gene_id "LOC115219036"; ID ""; gene_name "LOC115219036"; transcript_id "G41084.2"; exon_number "9"; uniq_trans_id "G41084.2";
NC_043010.1	PBRI	exon	17822640	17822739	.	+	.	gene_id "LOC115219036"; ID ""; gene_name "LOC115219036"; transcript_id "G41084.2"; exon_number "10"; uniq_trans_id "G41084.2";
NC_043010.1	PBRI	exon	17824219	17824371	.	+	.	gene_id "LOC115219036"; ID ""; gene_name "LOC115219036"; transcript_id "G41084.2"; exon_number "11"; uniq_trans_id "G41084.2";
NC_043010.1	PBRI	exon	17826607	17826706	.	+	.	gene_id "LOC115219036"; ID ""; gene_name "LOC115219036"; transcript_id "G41084.2"; exon_number "12"; uniq_trans_id "G41084.2";
NC_043010.1	PBRI	exon	17829424	17829527	.	+	.	gene_id "LOC115219036"; ID ""; gene_name "LOC115219036"; transcript_id "G41084.2"; exon_number "13"; uniq_trans_id "G41084.2";
NC_043010.1	PBRI	exon	17831641	17831733	.	+	.	gene_id "LOC115219036"; ID ""; gene_name "LOC115219036"; transcript_id "G41084.2"; exon_number "14"; uniq_trans_id "G41084.2";
NC_043010.1	PBRI	exon	17832258	17832325	.	+	.	gene_id "LOC115219036"; ID ""; gene_name "LOC115219036"; transcript_id "G41084.2"; exon_number "15"; uniq_trans_id "G41084.2";
NC_043010.1	PBRI	exon	17833095	17833182	.	+	.	gene_id "LOC115219036"; ID ""; gene_name "LOC115219036"; transcript_id "G41084.2"; exon_number "16"; uniq_trans_id "G41084.2";
NC_043010.1	PBRI	exon	17834170	17834249	.	+	.	gene_id "LOC115219036"; ID ""; gene_name "LOC115219036"; transcript_id "G41084.2"; exon_number "17"; uniq_trans_id "G41084.2";
NC_043010.1	PBRI	exon	17835366	17835471	.	+	.	gene_id "LOC115219036"; ID ""; gene_name "LOC115219036"; transcript_id "G41084.2"; exon_number "18"; uniq_trans_id "G41084.2";
NC_043010.1	PBRI	exon	17836775	17836966	.	+	.	gene_id "LOC115219036"; ID ""; gene_name "LOC115219036"; transcript_id "G41084.2"; exon_number "19"; uniq_trans_id "G41084.2";
NC_043010.1	PBRI	exon	17837219	17837561	.	+	.	gene_id "LOC115219036"; ID ""; gene_name "LOC115219036"; transcript_id "G41084.2"; exon_number "20"; uniq_trans_id "G41084.2";
NC_043010.1	PBRI	exon	17838856	17839169	.	+	.	gene_id "LOC115219036"; ID ""; gene_name "LOC115219036"; transcript_id "G41084.2"; exon_number "21"; uniq_trans_id "G41084.2";
NC_043010.1	PBRI	exon	17840516	17840608	.	+	.	gene_id "LOC115219036"; ID ""; gene_name "LOC115219036"; transcript_id "G41084.2"; exon_number "22"; uniq_trans_id "G41084.2";
NC_043010.1	PBRI	exon	17842551	17842658	.	+	.	gene_id "LOC115219036"; ID ""; gene_name "LOC115219036"; transcript_id "G41084.2"; exon_number "23"; uniq_trans_id "G41084.2";
NC_043010.1	PBRI	exon	17843696	17843773	.	+	.	gene_id "LOC115219036"; ID ""; gene_name "LOC115219036"; transcript_id "G41084.2"; exon_number "24"; uniq_trans_id "G41084.2";
NC_043010.1	PBRI	exon	17845033	17845144	.	+	.	gene_id "LOC115219036"; ID ""; gene_name "LOC115219036"; transcript_id "G41084.2"; exon_number "25"; uniq_trans_id "G41084.2";
NC_043010.1	PBRI	exon	17847592	17847704	.	+	.	gene_id "LOC115219036"; ID ""; gene_name "LOC115219036"; transcript_id "G41084.2"; exon_number "26"; uniq_trans_id "G41084.2";
NC_043010.1	PBRI	exon	17850610	17851306	.	+	.	gene_id "LOC115219036"; ID ""; gene_name "LOC115219036"; transcript_id "G41084.2"; exon_number "27"; uniq_trans_id "G41084.2";
NC_043010.1	Gnomon	transcript	17793720	17865791	.	+	.	gene_id "LOC115219036"; ID "XM_029789082.2"; gene_name "LOC115219036"; transcript_id "XM_029789082.2";
NC_043010.1	Gnomon	CDS	17794063	17794158	.	+	0	gene_id "LOC115219036"; db_xref "GeneID:115219036"; gbkey "CDS"; gene "LOC115219036"; ID ""; gene_name "LOC115219036"; transcript_id "XM_029789082.2"; product "uncharacterized protein LOC115219036 isoform X1"; protein_id "XP_029644942.1"; exon_number "1";
NC_043010.1	Gnomon	CDS	17800027	17800205	.	+	0	gene_id "LOC115219036"; db_xref "GeneID:115219036"; gbkey "CDS"; gene "LOC115219036"; ID ""; gene_name "LOC115219036"; transcript_id "XM_029789082.2"; product "uncharacterized protein LOC115219036 isoform X1"; protein_id "XP_029644942.1"; exon_number "2";
NC_043010.1	Gnomon	CDS	17803162	17803209	.	+	1	gene_id "LOC115219036"; db_xref "GeneID:115219036"; gbkey "CDS"; gene "LOC115219036"; ID ""; gene_name "LOC115219036"; transcript_id "XM_029789082.2"; product "uncharacterized protein LOC115219036 isoform X1"; protein_id "XP_029644942.1"; exon_number "3";
NC_043010.1	Gnomon	CDS	17804652	17804691	.	+	1	gene_id "LOC115219036"; db_xref "GeneID:115219036"; gbkey "CDS"; gene "LOC115219036"; ID ""; gene_name "LOC115219036"; transcript_id "XM_029789082.2"; product "uncharacterized protein LOC115219036 isoform X1"; protein_id "XP_029644942.1"; exon_number "4";
NC_043010.1	Gnomon	CDS	17806215	17806236	.	+	0	gene_id "LOC115219036"; db_xref "GeneID:115219036"; gbkey "CDS"; gene "LOC115219036"; ID ""; gene_name "LOC115219036"; transcript_id "XM_029789082.2"; product "uncharacterized protein LOC115219036 isoform X1"; protein_id "XP_029644942.1"; exon_number "5";
NC_043010.1	Gnomon	CDS	17807787	17807851	.	+	2	gene_id "LOC115219036"; db_xref "GeneID:115219036"; gbkey "CDS"; gene "LOC115219036"; ID ""; gene_name "LOC115219036"; transcript_id "XM_029789082.2"; product "uncharacterized protein LOC115219036 isoform X1"; protein_id "XP_029644942.1"; exon_number "6";
NC_043010.1	Gnomon	CDS	17808787	17809041	.	+	0	gene_id "LOC115219036"; db_xref "GeneID:115219036"; gbkey "CDS"; gene "LOC115219036"; ID ""; gene_name "LOC115219036"; transcript_id "XM_029789082.2"; product "uncharacterized protein LOC115219036 isoform X1"; protein_id "XP_029644942.1"; exon_number "7";
NC_043010.1	Gnomon	CDS	17812468	17812548	.	+	0	gene_id "LOC115219036"; db_xref "GeneID:115219036"; gbkey "CDS"; gene "LOC115219036"; ID ""; gene_name "LOC115219036"; transcript_id "XM_029789082.2"; product "uncharacterized protein LOC115219036 isoform X1"; protein_id "XP_029644942.1"; exon_number "8";
NC_043010.1	Gnomon	CDS	17813639	17813799	.	+	0	gene_id "LOC115219036"; db_xref "GeneID:115219036"; gbkey "CDS"; gene "LOC115219036"; ID ""; gene_name "LOC115219036"; transcript_id "XM_029789082.2"; product "uncharacterized protein LOC115219036 isoform X1"; protein_id "XP_029644942.1"; exon_number "9";
NC_043010.1	Gnomon	CDS	17822640	17822739	.	+	1	gene_id "LOC115219036"; db_xref "GeneID:115219036"; gbkey "CDS"; gene "LOC115219036"; ID ""; gene_name "LOC115219036"; transcript_id "XM_029789082.2"; product "uncharacterized protein LOC115219036 isoform X1"; protein_id "XP_029644942.1"; exon_number "10";
NC_043010.1	Gnomon	CDS	17824219	17824371	.	+	0	gene_id "LOC115219036"; db_xref "GeneID:115219036"; gbkey "CDS"; gene "LOC115219036"; ID ""; gene_name "LOC115219036"; transcript_id "XM_029789082.2"; product "uncharacterized protein LOC115219036 isoform X1"; protein_id "XP_029644942.1"; exon_number "11";
NC_043010.1	Gnomon	CDS	17826607	17826706	.	+	0	gene_id "LOC115219036"; db_xref "GeneID:115219036"; gbkey "CDS"; gene "LOC115219036"; ID ""; gene_name "LOC115219036"; transcript_id "XM_029789082.2"; product "uncharacterized protein LOC115219036 isoform X1"; protein_id "XP_029644942.1"; exon_number "12";
NC_043010.1	Gnomon	CDS	17829424	17829527	.	+	2	gene_id "LOC115219036"; db_xref "GeneID:115219036"; gbkey "CDS"; gene "LOC115219036"; ID ""; gene_name "LOC115219036"; transcript_id "XM_029789082.2"; product "uncharacterized protein LOC115219036 isoform X1"; protein_id "XP_029644942.1"; exon_number "13";
NC_043010.1	Gnomon	CDS	17831641	17831733	.	+	0	gene_id "LOC115219036"; db_xref "GeneID:115219036"; gbkey "CDS"; gene "LOC115219036"; ID ""; gene_name "LOC115219036"; transcript_id "XM_029789082.2"; product "uncharacterized protein LOC115219036 isoform X1"; protein_id "XP_029644942.1"; exon_number "14";
NC_043010.1	Gnomon	CDS	17832258	17832325	.	+	0	gene_id "LOC115219036"; db_xref "GeneID:115219036"; gbkey "CDS"; gene "LOC115219036"; ID ""; gene_name "LOC115219036"; transcript_id "XM_029789082.2"; product "uncharacterized protein LOC115219036 isoform X1"; protein_id "XP_029644942.1"; exon_number "15";
NC_043010.1	Gnomon	CDS	17833095	17833182	.	+	1	gene_id "LOC115219036"; db_xref "GeneID:115219036"; gbkey "CDS"; gene "LOC115219036"; ID ""; gene_name "LOC115219036"; transcript_id "XM_029789082.2"; product "uncharacterized protein LOC115219036 isoform X1"; protein_id "XP_029644942.1"; exon_number "16";
NC_043010.1	Gnomon	CDS	17834170	17834249	.	+	0	gene_id "LOC115219036"; db_xref "GeneID:115219036"; gbkey "CDS"; gene "LOC115219036"; ID ""; gene_name "LOC115219036"; transcript_id "XM_029789082.2"; product "uncharacterized protein LOC115219036 isoform X1"; protein_id "XP_029644942.1"; exon_number "17";
NC_043010.1	Gnomon	CDS	17835366	17835471	.	+	1	gene_id "LOC115219036"; db_xref "GeneID:115219036"; gbkey "CDS"; gene "LOC115219036"; ID ""; gene_name "LOC115219036"; transcript_id "XM_029789082.2"; product "uncharacterized protein LOC115219036 isoform X1"; protein_id "XP_029644942.1"; exon_number "18";
NC_043010.1	Gnomon	CDS	17836775	17836966	.	+	0	gene_id "LOC115219036"; db_xref "GeneID:115219036"; gbkey "CDS"; gene "LOC115219036"; ID ""; gene_name "LOC115219036"; transcript_id "XM_029789082.2"; product "uncharacterized protein LOC115219036 isoform X1"; protein_id "XP_029644942.1"; exon_number "19";
NC_043010.1	Gnomon	CDS	17837219	17837561	.	+	0	gene_id "LOC115219036"; db_xref "GeneID:115219036"; gbkey "CDS"; gene "LOC115219036"; ID ""; gene_name "LOC115219036"; transcript_id "XM_029789082.2"; product "uncharacterized protein LOC115219036 isoform X1"; protein_id "XP_029644942.1"; exon_number "20";
NC_043010.1	Gnomon	CDS	17838856	17839169	.	+	2	gene_id "LOC115219036"; db_xref "GeneID:115219036"; gbkey "CDS"; gene "LOC115219036"; ID ""; gene_name "LOC115219036"; transcript_id "XM_029789082.2"; product "uncharacterized protein LOC115219036 isoform X1"; protein_id "XP_029644942.1"; exon_number "21";
NC_043010.1	Gnomon	CDS	17840516	17840608	.	+	0	gene_id "LOC115219036"; db_xref "GeneID:115219036"; gbkey "CDS"; gene "LOC115219036"; ID ""; gene_name "LOC115219036"; transcript_id "XM_029789082.2"; product "uncharacterized protein LOC115219036 isoform X1"; protein_id "XP_029644942.1"; exon_number "22";
NC_043010.1	Gnomon	CDS	17842551	17842658	.	+	0	gene_id "LOC115219036"; db_xref "GeneID:115219036"; gbkey "CDS"; gene "LOC115219036"; ID ""; gene_name "LOC115219036"; transcript_id "XM_029789082.2"; product "uncharacterized protein LOC115219036 isoform X1"; protein_id "XP_029644942.1"; exon_number "23";
NC_043010.1	Gnomon	CDS	17843696	17843773	.	+	0	gene_id "LOC115219036"; db_xref "GeneID:115219036"; gbkey "CDS"; gene "LOC115219036"; ID ""; gene_name "LOC115219036"; transcript_id "XM_029789082.2"; product "uncharacterized protein LOC115219036 isoform X1"; protein_id "XP_029644942.1"; exon_number "24";
NC_043010.1	Gnomon	CDS	17845033	17845144	.	+	0	gene_id "LOC115219036"; db_xref "GeneID:115219036"; gbkey "CDS"; gene "LOC115219036"; ID ""; gene_name "LOC115219036"; transcript_id "XM_029789082.2"; product "uncharacterized protein LOC115219036 isoform X1"; protein_id "XP_029644942.1"; exon_number "25";
NC_043010.1	Gnomon	CDS	17847592	17847704	.	+	2	gene_id "LOC115219036"; db_xref "GeneID:115219036"; gbkey "CDS"; gene "LOC115219036"; ID ""; gene_name "LOC115219036"; transcript_id "XM_029789082.2"; product "uncharacterized protein LOC115219036 isoform X1"; protein_id "XP_029644942.1"; exon_number "26";
NC_043010.1	Gnomon	CDS	17850610	17850795	.	+	0	gene_id "LOC115219036"; db_xref "GeneID:115219036"; gbkey "CDS"; gene "LOC115219036"; ID ""; gene_name "LOC115219036"; transcript_id "XM_029789082.2"; product "uncharacterized protein LOC115219036 isoform X1"; protein_id "XP_029644942.1"; exon_number "27";
NC_043010.1	Gnomon	CDS	17856254	17856334	.	+	0	gene_id "LOC115219036"; db_xref "GeneID:115219036"; gbkey "CDS"; gene "LOC115219036"; ID ""; gene_name "LOC115219036"; transcript_id "XM_029789082.2"; product "uncharacterized protein LOC115219036 isoform X1"; protein_id "XP_029644942.1"; exon_number "28";
NC_043010.1	Gnomon	CDS	17858099	17858164	.	+	0	gene_id "LOC115219036"; db_xref "GeneID:115219036"; gbkey "CDS"; gene "LOC115219036"; ID ""; gene_name "LOC115219036"; transcript_id "XM_029789082.2"; product "uncharacterized protein LOC115219036 isoform X1"; protein_id "XP_029644942.1"; exon_number "29";
NC_043010.1	Gnomon	CDS	17858756	17858836	.	+	0	gene_id "LOC115219036"; db_xref "GeneID:115219036"; gbkey "CDS"; gene "LOC115219036"; ID ""; gene_name "LOC115219036"; transcript_id "XM_029789082.2"; product "uncharacterized protein LOC115219036 isoform X1"; protein_id "XP_029644942.1"; exon_number "30";
NC_043010.1	Gnomon	CDS	17862027	17862177	.	+	0	gene_id "LOC115219036"; db_xref "GeneID:115219036"; gbkey "CDS"; gene "LOC115219036"; ID ""; gene_name "LOC115219036"; transcript_id "XM_029789082.2"; product "uncharacterized protein LOC115219036 isoform X1"; protein_id "XP_029644942.1"; exon_number "31";
NC_043010.1	Gnomon	CDS	17862426	17862587	.	+	2	gene_id "LOC115219036"; db_xref "GeneID:115219036"; gbkey "CDS"; gene "LOC115219036"; ID ""; gene_name "LOC115219036"; transcript_id "XM_029789082.2"; product "uncharacterized protein LOC115219036 isoform X1"; protein_id "XP_029644942.1"; exon_number "32";
NC_043010.1	Gnomon	CDS	17863902	17864494	.	+	2	gene_id "LOC115219036"; db_xref "GeneID:115219036"; gbkey "CDS"; gene "LOC115219036"; ID ""; gene_name "LOC115219036"; transcript_id "XM_029789082.2"; product "uncharacterized protein LOC115219036 isoform X1"; protein_id "XP_029644942.1"; exon_number "33";
NC_043010.1	Gnomon	exon	17793720	17794158	.	+	.	gene_id "LOC115219036"; db_xref "GeneID:115219036"; gbkey "mRNA"; gene "LOC115219036"; ID ""; gene_name "LOC115219036"; transcript_id "XM_029789082.2"; product "uncharacterized LOC115219036, transcript variant X1"; exon_number "1"; model_evidence "Supporting evidence includes similarity to: 100% coverage of the annotated genomic feature by RNAseq alignments, including 25 samples with support for all annotated introns";
NC_043010.1	Gnomon	exon	17800027	17800205	.	+	.	gene_id "LOC115219036"; db_xref "GeneID:115219036"; gbkey "mRNA"; gene "LOC115219036"; ID ""; gene_name "LOC115219036"; transcript_id "XM_029789082.2"; product "uncharacterized LOC115219036, transcript variant X1"; exon_number "2"; model_evidence "Supporting evidence includes similarity to: 100% coverage of the annotated genomic feature by RNAseq alignments, including 25 samples with support for all annotated introns";
NC_043010.1	Gnomon	exon	17803162	17803209	.	+	.	gene_id "LOC115219036"; db_xref "GeneID:115219036"; gbkey "mRNA"; gene "LOC115219036"; ID ""; gene_name "LOC115219036"; transcript_id "XM_029789082.2"; product "uncharacterized LOC115219036, transcript variant X1"; exon_number "3"; model_evidence "Supporting evidence includes similarity to: 100% coverage of the annotated genomic feature by RNAseq alignments, including 25 samples with support for all annotated introns";
NC_043010.1	Gnomon	exon	17804652	17804691	.	+	.	gene_id "LOC115219036"; db_xref "GeneID:115219036"; gbkey "mRNA"; gene "LOC115219036"; ID ""; gene_name "LOC115219036"; transcript_id "XM_029789082.2"; product "uncharacterized LOC115219036, transcript variant X1"; exon_number "4"; model_evidence "Supporting evidence includes similarity to: 100% coverage of the annotated genomic feature by RNAseq alignments, including 25 samples with support for all annotated introns";
NC_043010.1	Gnomon	exon	17806215	17806236	.	+	.	gene_id "LOC115219036"; db_xref "GeneID:115219036"; gbkey "mRNA"; gene "LOC115219036"; ID ""; gene_name "LOC115219036"; transcript_id "XM_029789082.2"; product "uncharacterized LOC115219036, transcript variant X1"; exon_number "5"; model_evidence "Supporting evidence includes similarity to: 100% coverage of the annotated genomic feature by RNAseq alignments, including 25 samples with support for all annotated introns";
NC_043010.1	Gnomon	exon	17807787	17807851	.	+	.	gene_id "LOC115219036"; db_xref "GeneID:115219036"; gbkey "mRNA"; gene "LOC115219036"; ID ""; gene_name "LOC115219036"; transcript_id "XM_029789082.2"; product "uncharacterized LOC115219036, transcript variant X1"; exon_number "6"; model_evidence "Supporting evidence includes similarity to: 100% coverage of the annotated genomic feature by RNAseq alignments, including 25 samples with support for all annotated introns";
NC_043010.1	Gnomon	exon	17808787	17809041	.	+	.	gene_id "LOC115219036"; db_xref "GeneID:115219036"; gbkey "mRNA"; gene "LOC115219036"; ID ""; gene_name "LOC115219036"; transcript_id "XM_029789082.2"; product "uncharacterized LOC115219036, transcript variant X1"; exon_number "7"; model_evidence "Supporting evidence includes similarity to: 100% coverage of the annotated genomic feature by RNAseq alignments, including 25 samples with support for all annotated introns";
NC_043010.1	Gnomon	exon	17812468	17812548	.	+	.	gene_id "LOC115219036"; db_xref "GeneID:115219036"; gbkey "mRNA"; gene "LOC115219036"; ID ""; gene_name "LOC115219036"; transcript_id "XM_029789082.2"; product "uncharacterized LOC115219036, transcript variant X1"; exon_number "8"; model_evidence "Supporting evidence includes similarity to: 100% coverage of the annotated genomic feature by RNAseq alignments, including 25 samples with support for all annotated introns";
NC_043010.1	Gnomon	exon	17813639	17813799	.	+	.	gene_id "LOC115219036"; db_xref "GeneID:115219036"; gbkey "mRNA"; gene "LOC115219036"; ID ""; gene_name "LOC115219036"; transcript_id "XM_029789082.2"; product "uncharacterized LOC115219036, transcript variant X1"; exon_number "9"; model_evidence "Supporting evidence includes similarity to: 100% coverage of the annotated genomic feature by RNAseq alignments, including 25 samples with support for all annotated introns";
NC_043010.1	Gnomon	exon	17822640	17822739	.	+	.	gene_id "LOC115219036"; db_xref "GeneID:115219036"; gbkey "mRNA"; gene "LOC115219036"; ID ""; gene_name "LOC115219036"; transcript_id "XM_029789082.2"; product "uncharacterized LOC115219036, transcript variant X1"; exon_number "10"; model_evidence "Supporting evidence includes similarity to: 100% coverage of the annotated genomic feature by RNAseq alignments, including 25 samples with support for all annotated introns";
NC_043010.1	Gnomon	exon	17824219	17824371	.	+	.	gene_id "LOC115219036"; db_xref "GeneID:115219036"; gbkey "mRNA"; gene "LOC115219036"; ID ""; gene_name "LOC115219036"; transcript_id "XM_029789082.2"; product "uncharacterized LOC115219036, transcript variant X1"; exon_number "11"; model_evidence "Supporting evidence includes similarity to: 100% coverage of the annotated genomic feature by RNAseq alignments, including 25 samples with support for all annotated introns";
NC_043010.1	Gnomon	exon	17826607	17826706	.	+	.	gene_id "LOC115219036"; db_xref "GeneID:115219036"; gbkey "mRNA"; gene "LOC115219036"; ID ""; gene_name "LOC115219036"; transcript_id "XM_029789082.2"; product "uncharacterized LOC115219036, transcript variant X1"; exon_number "12"; model_evidence "Supporting evidence includes similarity to: 100% coverage of the annotated genomic feature by RNAseq alignments, including 25 samples with support for all annotated introns";
NC_043010.1	Gnomon	exon	17829424	17829527	.	+	.	gene_id "LOC115219036"; db_xref "GeneID:115219036"; gbkey "mRNA"; gene "LOC115219036"; ID ""; gene_name "LOC115219036"; transcript_id "XM_029789082.2"; product "uncharacterized LOC115219036, transcript variant X1"; exon_number "13"; model_evidence "Supporting evidence includes similarity to: 100% coverage of the annotated genomic feature by RNAseq alignments, including 25 samples with support for all annotated introns";
NC_043010.1	Gnomon	exon	17831641	17831733	.	+	.	gene_id "LOC115219036"; db_xref "GeneID:115219036"; gbkey "mRNA"; gene "LOC115219036"; ID ""; gene_name "LOC115219036"; transcript_id "XM_029789082.2"; product "uncharacterized LOC115219036, transcript variant X1"; exon_number "14"; model_evidence "Supporting evidence includes similarity to: 100% coverage of the annotated genomic feature by RNAseq alignments, including 25 samples with support for all annotated introns";
NC_043010.1	Gnomon	exon	17832258	17832325	.	+	.	gene_id "LOC115219036"; db_xref "GeneID:115219036"; gbkey "mRNA"; gene "LOC115219036"; ID ""; gene_name "LOC115219036"; transcript_id "XM_029789082.2"; product "uncharacterized LOC115219036, transcript variant X1"; exon_number "15"; model_evidence "Supporting evidence includes similarity to: 100% coverage of the annotated genomic feature by RNAseq alignments, including 25 samples with support for all annotated introns";
NC_043010.1	Gnomon	exon	17833095	17833182	.	+	.	gene_id "LOC115219036"; db_xref "GeneID:115219036"; gbkey "mRNA"; gene "LOC115219036"; ID ""; gene_name "LOC115219036"; transcript_id "XM_029789082.2"; product "uncharacterized LOC115219036, transcript variant X1"; exon_number "16"; model_evidence "Supporting evidence includes similarity to: 100% coverage of the annotated genomic feature by RNAseq alignments, including 25 samples with support for all annotated introns";
NC_043010.1	Gnomon	exon	17834170	17834249	.	+	.	gene_id "LOC115219036"; db_xref "GeneID:115219036"; gbkey "mRNA"; gene "LOC115219036"; ID ""; gene_name "LOC115219036"; transcript_id "XM_029789082.2"; product "uncharacterized LOC115219036, transcript variant X1"; exon_number "17"; model_evidence "Supporting evidence includes similarity to: 100% coverage of the annotated genomic feature by RNAseq alignments, including 25 samples with support for all annotated introns";
NC_043010.1	Gnomon	exon	17835366	17835471	.	+	.	gene_id "LOC115219036"; db_xref "GeneID:115219036"; gbkey "mRNA"; gene "LOC115219036"; ID ""; gene_name "LOC115219036"; transcript_id "XM_029789082.2"; product "uncharacterized LOC115219036, transcript variant X1"; exon_number "18"; model_evidence "Supporting evidence includes similarity to: 100% coverage of the annotated genomic feature by RNAseq alignments, including 25 samples with support for all annotated introns";
NC_043010.1	Gnomon	exon	17836775	17836966	.	+	.	gene_id "LOC115219036"; db_xref "GeneID:115219036"; gbkey "mRNA"; gene "LOC115219036"; ID ""; gene_name "LOC115219036"; transcript_id "XM_029789082.2"; product "uncharacterized LOC115219036, transcript variant X1"; exon_number "19"; model_evidence "Supporting evidence includes similarity to: 100% coverage of the annotated genomic feature by RNAseq alignments, including 25 samples with support for all annotated introns";
NC_043010.1	Gnomon	exon	17837219	17837561	.	+	.	gene_id "LOC115219036"; db_xref "GeneID:115219036"; gbkey "mRNA"; gene "LOC115219036"; ID ""; gene_name "LOC115219036"; transcript_id "XM_029789082.2"; product "uncharacterized LOC115219036, transcript variant X1"; exon_number "20"; model_evidence "Supporting evidence includes similarity to: 100% coverage of the annotated genomic feature by RNAseq alignments, including 25 samples with support for all annotated introns";
NC_043010.1	Gnomon	exon	17838856	17839169	.	+	.	gene_id "LOC115219036"; db_xref "GeneID:115219036"; gbkey "mRNA"; gene "LOC115219036"; ID ""; gene_name "LOC115219036"; transcript_id "XM_029789082.2"; product "uncharacterized LOC115219036, transcript variant X1"; exon_number "21"; model_evidence "Supporting evidence includes similarity to: 100% coverage of the annotated genomic feature by RNAseq alignments, including 25 samples with support for all annotated introns";
NC_043010.1	Gnomon	exon	17840516	17840608	.	+	.	gene_id "LOC115219036"; db_xref "GeneID:115219036"; gbkey "mRNA"; gene "LOC115219036"; ID ""; gene_name "LOC115219036"; transcript_id "XM_029789082.2"; product "uncharacterized LOC115219036, transcript variant X1"; exon_number "22"; model_evidence "Supporting evidence includes similarity to: 100% coverage of the annotated genomic feature by RNAseq alignments, including 25 samples with support for all annotated introns";
NC_043010.1	Gnomon	exon	17842551	17842658	.	+	.	gene_id "LOC115219036"; db_xref "GeneID:115219036"; gbkey "mRNA"; gene "LOC115219036"; ID ""; gene_name "LOC115219036"; transcript_id "XM_029789082.2"; product "uncharacterized LOC115219036, transcript variant X1"; exon_number "23"; model_evidence "Supporting evidence includes similarity to: 100% coverage of the annotated genomic feature by RNAseq alignments, including 25 samples with support for all annotated introns";
NC_043010.1	Gnomon	exon	17843696	17843773	.	+	.	gene_id "LOC115219036"; db_xref "GeneID:115219036"; gbkey "mRNA"; gene "LOC115219036"; ID ""; gene_name "LOC115219036"; transcript_id "XM_029789082.2"; product "uncharacterized LOC115219036, transcript variant X1"; exon_number "24"; model_evidence "Supporting evidence includes similarity to: 100% coverage of the annotated genomic feature by RNAseq alignments, including 25 samples with support for all annotated introns";
NC_043010.1	Gnomon	exon	17845033	17845144	.	+	.	gene_id "LOC115219036"; db_xref "GeneID:115219036"; gbkey "mRNA"; gene "LOC115219036"; ID ""; gene_name "LOC115219036"; transcript_id "XM_029789082.2"; product "uncharacterized LOC115219036, transcript variant X1"; exon_number "25"; model_evidence "Supporting evidence includes similarity to: 100% coverage of the annotated genomic feature by RNAseq alignments, including 25 samples with support for all annotated introns";
NC_043010.1	Gnomon	exon	17847592	17847704	.	+	.	gene_id "LOC115219036"; db_xref "GeneID:115219036"; gbkey "mRNA"; gene "LOC115219036"; ID ""; gene_name "LOC115219036"; transcript_id "XM_029789082.2"; product "uncharacterized LOC115219036, transcript variant X1"; exon_number "26"; model_evidence "Supporting evidence includes similarity to: 100% coverage of the annotated genomic feature by RNAseq alignments, including 25 samples with support for all annotated introns";
NC_043010.1	Gnomon	exon	17850610	17850795	.	+	.	gene_id "LOC115219036"; db_xref "GeneID:115219036"; gbkey "mRNA"; gene "LOC115219036"; ID ""; gene_name "LOC115219036"; transcript_id "XM_029789082.2"; product "uncharacterized LOC115219036, transcript variant X1"; exon_number "27"; model_evidence "Supporting evidence includes similarity to: 100% coverage of the annotated genomic feature by RNAseq alignments, including 25 samples with support for all annotated introns";
NC_043010.1	Gnomon	exon	17856254	17856334	.	+	.	gene_id "LOC115219036"; db_xref "GeneID:115219036"; gbkey "mRNA"; gene "LOC115219036"; ID ""; gene_name "LOC115219036"; transcript_id "XM_029789082.2"; product "uncharacterized LOC115219036, transcript variant X1"; exon_number "28"; model_evidence "Supporting evidence includes similarity to: 100% coverage of the annotated genomic feature by RNAseq alignments, including 25 samples with support for all annotated introns";
NC_043010.1	Gnomon	exon	17858099	17858164	.	+	.	gene_id "LOC115219036"; db_xref "GeneID:115219036"; gbkey "mRNA"; gene "LOC115219036"; ID ""; gene_name "LOC115219036"; transcript_id "XM_029789082.2"; product "uncharacterized LOC115219036, transcript variant X1"; exon_number "29"; model_evidence "Supporting evidence includes similarity to: 100% coverage of the annotated genomic feature by RNAseq alignments, including 25 samples with support for all annotated introns";
NC_043010.1	Gnomon	exon	17858756	17858836	.	+	.	gene_id "LOC115219036"; db_xref "GeneID:115219036"; gbkey "mRNA"; gene "LOC115219036"; ID ""; gene_name "LOC115219036"; transcript_id "XM_029789082.2"; product "uncharacterized LOC115219036, transcript variant X1"; exon_number "30"; model_evidence "Supporting evidence includes similarity to: 100% coverage of the annotated genomic feature by RNAseq alignments, including 25 samples with support for all annotated introns";
NC_043010.1	Gnomon	exon	17862027	17862177	.	+	.	gene_id "LOC115219036"; db_xref "GeneID:115219036"; gbkey "mRNA"; gene "LOC115219036"; ID ""; gene_name "LOC115219036"; transcript_id "XM_029789082.2"; product "uncharacterized LOC115219036, transcript variant X1"; exon_number "31"; model_evidence "Supporting evidence includes similarity to: 100% coverage of the annotated genomic feature by RNAseq alignments, including 25 samples with support for all annotated introns";
NC_043010.1	Gnomon	exon	17862426	17862587	.	+	.	gene_id "LOC115219036"; db_xref "GeneID:115219036"; gbkey "mRNA"; gene "LOC115219036"; ID ""; gene_name "LOC115219036"; transcript_id "XM_029789082.2"; product "uncharacterized LOC115219036, transcript variant X1"; exon_number "32"; model_evidence "Supporting evidence includes similarity to: 100% coverage of the annotated genomic feature by RNAseq alignments, including 25 samples with support for all annotated introns";
NC_043010.1	Gnomon	exon	17863902	17865791	.	+	.	gene_id "LOC115219036"; db_xref "GeneID:115219036"; gbkey "mRNA"; gene "LOC115219036"; ID ""; gene_name "LOC115219036"; transcript_id "XM_029789082.2"; product "uncharacterized LOC115219036, transcript variant X1"; exon_number "33"; model_evidence "Supporting evidence includes similarity to: 100% coverage of the annotated genomic feature by RNAseq alignments, including 25 samples with support for all annotated introns";
NC_043010.1	Gnomon	start_codon	17794063	17794065	.	+	0	gene_id "LOC115219036"; db_xref "GeneID:115219036"; gbkey "CDS"; gene "LOC115219036"; ID ""; gene_name "LOC115219036"; transcript_id "XM_029789082.2"; product "uncharacterized protein LOC115219036 isoform X1"; protein_id "XP_029644942.1"; exon_number "1";
NC_043010.1	Gnomon	stop_codon	17864495	17864497	.	+	0	gene_id "LOC115219036"; db_xref "GeneID:115219036"; gbkey "CDS"; gene "LOC115219036"; ID ""; gene_name "LOC115219036"; transcript_id "XM_029789082.2"; product "uncharacterized protein LOC115219036 isoform X1"; protein_id "XP_029644942.1"; exon_number "33";
NC_043010.1	Gnomon	transcript	17793722	17865791	.	+	.	gene_id "LOC115219036"; ID "XM_036508701.1"; gene_name "LOC115219036"; transcript_id "XM_036508701.1";
NC_043010.1	Gnomon	CDS	17794063	17794158	.	+	0	gene_id "LOC115219036"; db_xref "GeneID:115219036"; gbkey "CDS"; gene "LOC115219036"; ID ""; gene_name "LOC115219036"; transcript_id "XM_036508701.1"; product "uncharacterized protein LOC115219036 isoform X2"; protein_id "XP_036364594.1"; exon_number "1";
NC_043010.1	Gnomon	CDS	17800027	17800205	.	+	0	gene_id "LOC115219036"; db_xref "GeneID:115219036"; gbkey "CDS"; gene "LOC115219036"; ID ""; gene_name "LOC115219036"; transcript_id "XM_036508701.1"; product "uncharacterized protein LOC115219036 isoform X2"; protein_id "XP_036364594.1"; exon_number "2";
NC_043010.1	Gnomon	CDS	17803162	17803209	.	+	1	gene_id "LOC115219036"; db_xref "GeneID:115219036"; gbkey "CDS"; gene "LOC115219036"; ID ""; gene_name "LOC115219036"; transcript_id "XM_036508701.1"; product "uncharacterized protein LOC115219036 isoform X2"; protein_id "XP_036364594.1"; exon_number "3";
NC_043010.1	Gnomon	CDS	17804652	17804691	.	+	1	gene_id "LOC115219036"; db_xref "GeneID:115219036"; gbkey "CDS"; gene "LOC115219036"; ID ""; gene_name "LOC115219036"; transcript_id "XM_036508701.1"; product "uncharacterized protein LOC115219036 isoform X2"; protein_id "XP_036364594.1"; exon_number "4";
NC_043010.1	Gnomon	CDS	17806215	17806236	.	+	0	gene_id "LOC115219036"; db_xref "GeneID:115219036"; gbkey "CDS"; gene "LOC115219036"; ID ""; gene_name "LOC115219036"; transcript_id "XM_036508701.1"; product "uncharacterized protein LOC115219036 isoform X2"; protein_id "XP_036364594.1"; exon_number "5";
NC_043010.1	Gnomon	CDS	17807787	17807851	.	+	2	gene_id "LOC115219036"; db_xref "GeneID:115219036"; gbkey "CDS"; gene "LOC115219036"; ID ""; gene_name "LOC115219036"; transcript_id "XM_036508701.1"; product "uncharacterized protein LOC115219036 isoform X2"; protein_id "XP_036364594.1"; exon_number "6";
NC_043010.1	Gnomon	CDS	17808787	17809041	.	+	0	gene_id "LOC115219036"; db_xref "GeneID:115219036"; gbkey "CDS"; gene "LOC115219036"; ID ""; gene_name "LOC115219036"; transcript_id "XM_036508701.1"; product "uncharacterized protein LOC115219036 isoform X2"; protein_id "XP_036364594.1"; exon_number "7";
NC_043010.1	Gnomon	CDS	17812468	17812548	.	+	0	gene_id "LOC115219036"; db_xref "GeneID:115219036"; gbkey "CDS"; gene "LOC115219036"; ID ""; gene_name "LOC115219036"; transcript_id "XM_036508701.1"; product "uncharacterized protein LOC115219036 isoform X2"; protein_id "XP_036364594.1"; exon_number "8";
NC_043010.1	Gnomon	CDS	17813639	17813799	.	+	0	gene_id "LOC115219036"; db_xref "GeneID:115219036"; gbkey "CDS"; gene "LOC115219036"; ID ""; gene_name "LOC115219036"; transcript_id "XM_036508701.1"; product "uncharacterized protein LOC115219036 isoform X2"; protein_id "XP_036364594.1"; exon_number "9";
NC_043010.1	Gnomon	CDS	17822640	17822739	.	+	1	gene_id "LOC115219036"; db_xref "GeneID:115219036"; gbkey "CDS"; gene "LOC115219036"; ID ""; gene_name "LOC115219036"; transcript_id "XM_036508701.1"; product "uncharacterized protein LOC115219036 isoform X2"; protein_id "XP_036364594.1"; exon_number "10";
NC_043010.1	Gnomon	CDS	17824219	17824371	.	+	0	gene_id "LOC115219036"; db_xref "GeneID:115219036"; gbkey "CDS"; gene "LOC115219036"; ID ""; gene_name "LOC115219036"; transcript_id "XM_036508701.1"; product "uncharacterized protein LOC115219036 isoform X2"; protein_id "XP_036364594.1"; exon_number "11";
NC_043010.1	Gnomon	CDS	17826607	17826706	.	+	0	gene_id "LOC115219036"; db_xref "GeneID:115219036"; gbkey "CDS"; gene "LOC115219036"; ID ""; gene_name "LOC115219036"; transcript_id "XM_036508701.1"; product "uncharacterized protein LOC115219036 isoform X2"; protein_id "XP_036364594.1"; exon_number "12";
NC_043010.1	Gnomon	CDS	17829424	17829527	.	+	2	gene_id "LOC115219036"; db_xref "GeneID:115219036"; gbkey "CDS"; gene "LOC115219036"; ID ""; gene_name "LOC115219036"; transcript_id "XM_036508701.1"; product "uncharacterized protein LOC115219036 isoform X2"; protein_id "XP_036364594.1"; exon_number "13";
NC_043010.1	Gnomon	CDS	17831641	17831733	.	+	0	gene_id "LOC115219036"; db_xref "GeneID:115219036"; gbkey "CDS"; gene "LOC115219036"; ID ""; gene_name "LOC115219036"; transcript_id "XM_036508701.1"; product "uncharacterized protein LOC115219036 isoform X2"; protein_id "XP_036364594.1"; exon_number "14";
NC_043010.1	Gnomon	CDS	17832258	17832325	.	+	0	gene_id "LOC115219036"; db_xref "GeneID:115219036"; gbkey "CDS"; gene "LOC115219036"; ID ""; gene_name "LOC115219036"; transcript_id "XM_036508701.1"; product "uncharacterized protein LOC115219036 isoform X2"; protein_id "XP_036364594.1"; exon_number "15";
NC_043010.1	Gnomon	CDS	17833095	17833182	.	+	1	gene_id "LOC115219036"; db_xref "GeneID:115219036"; gbkey "CDS"; gene "LOC115219036"; ID ""; gene_name "LOC115219036"; transcript_id "XM_036508701.1"; product "uncharacterized protein LOC115219036 isoform X2"; protein_id "XP_036364594.1"; exon_number "16";
NC_043010.1	Gnomon	CDS	17834170	17834249	.	+	0	gene_id "LOC115219036"; db_xref "GeneID:115219036"; gbkey "CDS"; gene "LOC115219036"; ID ""; gene_name "LOC115219036"; transcript_id "XM_036508701.1"; product "uncharacterized protein LOC115219036 isoform X2"; protein_id "XP_036364594.1"; exon_number "17";
NC_043010.1	Gnomon	CDS	17835366	17835471	.	+	1	gene_id "LOC115219036"; db_xref "GeneID:115219036"; gbkey "CDS"; gene "LOC115219036"; ID ""; gene_name "LOC115219036"; transcript_id "XM_036508701.1"; product "uncharacterized protein LOC115219036 isoform X2"; protein_id "XP_036364594.1"; exon_number "18";
NC_043010.1	Gnomon	CDS	17836775	17836966	.	+	0	gene_id "LOC115219036"; db_xref "GeneID:115219036"; gbkey "CDS"; gene "LOC115219036"; ID ""; gene_name "LOC115219036"; transcript_id "XM_036508701.1"; product "uncharacterized protein LOC115219036 isoform X2"; protein_id "XP_036364594.1"; exon_number "19";
NC_043010.1	Gnomon	CDS	17837219	17837394	.	+	0	gene_id "LOC115219036"; db_xref "GeneID:115219036"; gbkey "CDS"; gene "LOC115219036"; ID ""; gene_name "LOC115219036"; transcript_id "XM_036508701.1"; product "uncharacterized protein LOC115219036 isoform X2"; protein_id "XP_036364594.1"; exon_number "20";
NC_043010.1	Gnomon	CDS	17837482	17837561	.	+	1	gene_id "LOC115219036"; db_xref "GeneID:115219036"; gbkey "CDS"; gene "LOC115219036"; ID ""; gene_name "LOC115219036"; transcript_id "XM_036508701.1"; product "uncharacterized protein LOC115219036 isoform X2"; protein_id "XP_036364594.1"; exon_number "21";
NC_043010.1	Gnomon	CDS	17838856	17839169	.	+	2	gene_id "LOC115219036"; db_xref "GeneID:115219036"; gbkey "CDS"; gene "LOC115219036"; ID ""; gene_name "LOC115219036"; transcript_id "XM_036508701.1"; product "uncharacterized protein LOC115219036 isoform X2"; protein_id "XP_036364594.1"; exon_number "22";
NC_043010.1	Gnomon	CDS	17840516	17840608	.	+	0	gene_id "LOC115219036"; db_xref "GeneID:115219036"; gbkey "CDS"; gene "LOC115219036"; ID ""; gene_name "LOC115219036"; transcript_id "XM_036508701.1"; product "uncharacterized protein LOC115219036 isoform X2"; protein_id "XP_036364594.1"; exon_number "23";
NC_043010.1	Gnomon	CDS	17842551	17842658	.	+	0	gene_id "LOC115219036"; db_xref "GeneID:115219036"; gbkey "CDS"; gene "LOC115219036"; ID ""; gene_name "LOC115219036"; transcript_id "XM_036508701.1"; product "uncharacterized protein LOC115219036 isoform X2"; protein_id "XP_036364594.1"; exon_number "24";
NC_043010.1	Gnomon	CDS	17843696	17843773	.	+	0	gene_id "LOC115219036"; db_xref "GeneID:115219036"; gbkey "CDS"; gene "LOC115219036"; ID ""; gene_name "LOC115219036"; transcript_id "XM_036508701.1"; product "uncharacterized protein LOC115219036 isoform X2"; protein_id "XP_036364594.1"; exon_number "25";
NC_043010.1	Gnomon	CDS	17845033	17845144	.	+	0	gene_id "LOC115219036"; db_xref "GeneID:115219036"; gbkey "CDS"; gene "LOC115219036"; ID ""; gene_name "LOC115219036"; transcript_id "XM_036508701.1"; product "uncharacterized protein LOC115219036 isoform X2"; protein_id "XP_036364594.1"; exon_number "26";
NC_043010.1	Gnomon	CDS	17847592	17847704	.	+	2	gene_id "LOC115219036"; db_xref "GeneID:115219036"; gbkey "CDS"; gene "LOC115219036"; ID ""; gene_name "LOC115219036"; transcript_id "XM_036508701.1"; product "uncharacterized protein LOC115219036 isoform X2"; protein_id "XP_036364594.1"; exon_number "27";
NC_043010.1	Gnomon	CDS	17850610	17850795	.	+	0	gene_id "LOC115219036"; db_xref "GeneID:115219036"; gbkey "CDS"; gene "LOC115219036"; ID ""; gene_name "LOC115219036"; transcript_id "XM_036508701.1"; product "uncharacterized protein LOC115219036 isoform X2"; protein_id "XP_036364594.1"; exon_number "28";
NC_043010.1	Gnomon	CDS	17856254	17856334	.	+	0	gene_id "LOC115219036"; db_xref "GeneID:115219036"; gbkey "CDS"; gene "LOC115219036"; ID ""; gene_name "LOC115219036"; transcript_id "XM_036508701.1"; product "uncharacterized protein LOC115219036 isoform X2"; protein_id "XP_036364594.1"; exon_number "29";
NC_043010.1	Gnomon	CDS	17858099	17858164	.	+	0	gene_id "LOC115219036"; db_xref "GeneID:115219036"; gbkey "CDS"; gene "LOC115219036"; ID ""; gene_name "LOC115219036"; transcript_id "XM_036508701.1"; product "uncharacterized protein LOC115219036 isoform X2"; protein_id "XP_036364594.1"; exon_number "30";
NC_043010.1	Gnomon	CDS	17858756	17858836	.	+	0	gene_id "LOC115219036"; db_xref "GeneID:115219036"; gbkey "CDS"; gene "LOC115219036"; ID ""; gene_name "LOC115219036"; transcript_id "XM_036508701.1"; product "uncharacterized protein LOC115219036 isoform X2"; protein_id "XP_036364594.1"; exon_number "31";
NC_043010.1	Gnomon	CDS	17862027	17862177	.	+	0	gene_id "LOC115219036"; db_xref "GeneID:115219036"; gbkey "CDS"; gene "LOC115219036"; ID ""; gene_name "LOC115219036"; transcript_id "XM_036508701.1"; product "uncharacterized protein LOC115219036 isoform X2"; protein_id "XP_036364594.1"; exon_number "32";
NC_043010.1	Gnomon	CDS	17862426	17862587	.	+	2	gene_id "LOC115219036"; db_xref "GeneID:115219036"; gbkey "CDS"; gene "LOC115219036"; ID ""; gene_name "LOC115219036"; transcript_id "XM_036508701.1"; product "uncharacterized protein LOC115219036 isoform X2"; protein_id "XP_036364594.1"; exon_number "33";
NC_043010.1	Gnomon	CDS	17863902	17864494	.	+	2	gene_id "LOC115219036"; db_xref "GeneID:115219036"; gbkey "CDS"; gene "LOC115219036"; ID ""; gene_name "LOC115219036"; transcript_id "XM_036508701.1"; product "uncharacterized protein LOC115219036 isoform X2"; protein_id "XP_036364594.1"; exon_number "34";
NC_043010.1	Gnomon	exon	17793722	17794158	.	+	.	gene_id "LOC115219036"; db_xref "GeneID:115219036"; gbkey "mRNA"; gene "LOC115219036"; ID ""; gene_name "LOC115219036"; transcript_id "XM_036508701.1"; product "uncharacterized LOC115219036, transcript variant X2"; exon_number "1"; model_evidence "Supporting evidence includes similarity to: 100% coverage of the annotated genomic feature by RNAseq alignments, including 21 samples with support for all annotated introns";
NC_043010.1	Gnomon	exon	17800027	17800205	.	+	.	gene_id "LOC115219036"; db_xref "GeneID:115219036"; gbkey "mRNA"; gene "LOC115219036"; ID ""; gene_name "LOC115219036"; transcript_id "XM_036508701.1"; product "uncharacterized LOC115219036, transcript variant X2"; exon_number "2"; model_evidence "Supporting evidence includes similarity to: 100% coverage of the annotated genomic feature by RNAseq alignments, including 21 samples with support for all annotated introns";
NC_043010.1	Gnomon	exon	17803162	17803209	.	+	.	gene_id "LOC115219036"; db_xref "GeneID:115219036"; gbkey "mRNA"; gene "LOC115219036"; ID ""; gene_name "LOC115219036"; transcript_id "XM_036508701.1"; product "uncharacterized LOC115219036, transcript variant X2"; exon_number "3"; model_evidence "Supporting evidence includes similarity to: 100% coverage of the annotated genomic feature by RNAseq alignments, including 21 samples with support for all annotated introns";
NC_043010.1	Gnomon	exon	17804652	17804691	.	+	.	gene_id "LOC115219036"; db_xref "GeneID:115219036"; gbkey "mRNA"; gene "LOC115219036"; ID ""; gene_name "LOC115219036"; transcript_id "XM_036508701.1"; product "uncharacterized LOC115219036, transcript variant X2"; exon_number "4"; model_evidence "Supporting evidence includes similarity to: 100% coverage of the annotated genomic feature by RNAseq alignments, including 21 samples with support for all annotated introns";
NC_043010.1	Gnomon	exon	17806215	17806236	.	+	.	gene_id "LOC115219036"; db_xref "GeneID:115219036"; gbkey "mRNA"; gene "LOC115219036"; ID ""; gene_name "LOC115219036"; transcript_id "XM_036508701.1"; product "uncharacterized LOC115219036, transcript variant X2"; exon_number "5"; model_evidence "Supporting evidence includes similarity to: 100% coverage of the annotated genomic feature by RNAseq alignments, including 21 samples with support for all annotated introns";
NC_043010.1	Gnomon	exon	17807787	17807851	.	+	.	gene_id "LOC115219036"; db_xref "GeneID:115219036"; gbkey "mRNA"; gene "LOC115219036"; ID ""; gene_name "LOC115219036"; transcript_id "XM_036508701.1"; product "uncharacterized LOC115219036, transcript variant X2"; exon_number "6"; model_evidence "Supporting evidence includes similarity to: 100% coverage of the annotated genomic feature by RNAseq alignments, including 21 samples with support for all annotated introns";
NC_043010.1	Gnomon	exon	17808787	17809041	.	+	.	gene_id "LOC115219036"; db_xref "GeneID:115219036"; gbkey "mRNA"; gene "LOC115219036"; ID ""; gene_name "LOC115219036"; transcript_id "XM_036508701.1"; product "uncharacterized LOC115219036, transcript variant X2"; exon_number "7"; model_evidence "Supporting evidence includes similarity to: 100% coverage of the annotated genomic feature by RNAseq alignments, including 21 samples with support for all annotated introns";
NC_043010.1	Gnomon	exon	17812468	17812548	.	+	.	gene_id "LOC115219036"; db_xref "GeneID:115219036"; gbkey "mRNA"; gene "LOC115219036"; ID ""; gene_name "LOC115219036"; transcript_id "XM_036508701.1"; product "uncharacterized LOC115219036, transcript variant X2"; exon_number "8"; model_evidence "Supporting evidence includes similarity to: 100% coverage of the annotated genomic feature by RNAseq alignments, including 21 samples with support for all annotated introns";
NC_043010.1	Gnomon	exon	17813639	17813799	.	+	.	gene_id "LOC115219036"; db_xref "GeneID:115219036"; gbkey "mRNA"; gene "LOC115219036"; ID ""; gene_name "LOC115219036"; transcript_id "XM_036508701.1"; product "uncharacterized LOC115219036, transcript variant X2"; exon_number "9"; model_evidence "Supporting evidence includes similarity to: 100% coverage of the annotated genomic feature by RNAseq alignments, including 21 samples with support for all annotated introns";
NC_043010.1	Gnomon	exon	17822640	17822739	.	+	.	gene_id "LOC115219036"; db_xref "GeneID:115219036"; gbkey "mRNA"; gene "LOC115219036"; ID ""; gene_name "LOC115219036"; transcript_id "XM_036508701.1"; product "uncharacterized LOC115219036, transcript variant X2"; exon_number "10"; model_evidence "Supporting evidence includes similarity to: 100% coverage of the annotated genomic feature by RNAseq alignments, including 21 samples with support for all annotated introns";
NC_043010.1	Gnomon	exon	17824219	17824371	.	+	.	gene_id "LOC115219036"; db_xref "GeneID:115219036"; gbkey "mRNA"; gene "LOC115219036"; ID ""; gene_name "LOC115219036"; transcript_id "XM_036508701.1"; product "uncharacterized LOC115219036, transcript variant X2"; exon_number "11"; model_evidence "Supporting evidence includes similarity to: 100% coverage of the annotated genomic feature by RNAseq alignments, including 21 samples with support for all annotated introns";
NC_043010.1	Gnomon	exon	17826607	17826706	.	+	.	gene_id "LOC115219036"; db_xref "GeneID:115219036"; gbkey "mRNA"; gene "LOC115219036"; ID ""; gene_name "LOC115219036"; transcript_id "XM_036508701.1"; product "uncharacterized LOC115219036, transcript variant X2"; exon_number "12"; model_evidence "Supporting evidence includes similarity to: 100% coverage of the annotated genomic feature by RNAseq alignments, including 21 samples with support for all annotated introns";
NC_043010.1	Gnomon	exon	17829424	17829527	.	+	.	gene_id "LOC115219036"; db_xref "GeneID:115219036"; gbkey "mRNA"; gene "LOC115219036"; ID ""; gene_name "LOC115219036"; transcript_id "XM_036508701.1"; product "uncharacterized LOC115219036, transcript variant X2"; exon_number "13"; model_evidence "Supporting evidence includes similarity to: 100% coverage of the annotated genomic feature by RNAseq alignments, including 21 samples with support for all annotated introns";
NC_043010.1	Gnomon	exon	17831641	17831733	.	+	.	gene_id "LOC115219036"; db_xref "GeneID:115219036"; gbkey "mRNA"; gene "LOC115219036"; ID ""; gene_name "LOC115219036"; transcript_id "XM_036508701.1"; product "uncharacterized LOC115219036, transcript variant X2"; exon_number "14"; model_evidence "Supporting evidence includes similarity to: 100% coverage of the annotated genomic feature by RNAseq alignments, including 21 samples with support for all annotated introns";
NC_043010.1	Gnomon	exon	17832258	17832325	.	+	.	gene_id "LOC115219036"; db_xref "GeneID:115219036"; gbkey "mRNA"; gene "LOC115219036"; ID ""; gene_name "LOC115219036"; transcript_id "XM_036508701.1"; product "uncharacterized LOC115219036, transcript variant X2"; exon_number "15"; model_evidence "Supporting evidence includes similarity to: 100% coverage of the annotated genomic feature by RNAseq alignments, including 21 samples with support for all annotated introns";
NC_043010.1	Gnomon	exon	17833095	17833182	.	+	.	gene_id "LOC115219036"; db_xref "GeneID:115219036"; gbkey "mRNA"; gene "LOC115219036"; ID ""; gene_name "LOC115219036"; transcript_id "XM_036508701.1"; product "uncharacterized LOC115219036, transcript variant X2"; exon_number "16"; model_evidence "Supporting evidence includes similarity to: 100% coverage of the annotated genomic feature by RNAseq alignments, including 21 samples with support for all annotated introns";
NC_043010.1	Gnomon	exon	17834170	17834249	.	+	.	gene_id "LOC115219036"; db_xref "GeneID:115219036"; gbkey "mRNA"; gene "LOC115219036"; ID ""; gene_name "LOC115219036"; transcript_id "XM_036508701.1"; product "uncharacterized LOC115219036, transcript variant X2"; exon_number "17"; model_evidence "Supporting evidence includes similarity to: 100% coverage of the annotated genomic feature by RNAseq alignments, including 21 samples with support for all annotated introns";
NC_043010.1	Gnomon	exon	17835366	17835471	.	+	.	gene_id "LOC115219036"; db_xref "GeneID:115219036"; gbkey "mRNA"; gene "LOC115219036"; ID ""; gene_name "LOC115219036"; transcript_id "XM_036508701.1"; product "uncharacterized LOC115219036, transcript variant X2"; exon_number "18"; model_evidence "Supporting evidence includes similarity to: 100% coverage of the annotated genomic feature by RNAseq alignments, including 21 samples with support for all annotated introns";
NC_043010.1	Gnomon	exon	17836775	17836966	.	+	.	gene_id "LOC115219036"; db_xref "GeneID:115219036"; gbkey "mRNA"; gene "LOC115219036"; ID ""; gene_name "LOC115219036"; transcript_id "XM_036508701.1"; product "uncharacterized LOC115219036, transcript variant X2"; exon_number "19"; model_evidence "Supporting evidence includes similarity to: 100% coverage of the annotated genomic feature by RNAseq alignments, including 21 samples with support for all annotated introns";
NC_043010.1	Gnomon	exon	17837219	17837394	.	+	.	gene_id "LOC115219036"; db_xref "GeneID:115219036"; gbkey "mRNA"; gene "LOC115219036"; ID ""; gene_name "LOC115219036"; transcript_id "XM_036508701.1"; product "uncharacterized LOC115219036, transcript variant X2"; exon_number "20"; model_evidence "Supporting evidence includes similarity to: 100% coverage of the annotated genomic feature by RNAseq alignments, including 21 samples with support for all annotated introns";
NC_043010.1	Gnomon	exon	17837482	17837561	.	+	.	gene_id "LOC115219036"; db_xref "GeneID:115219036"; gbkey "mRNA"; gene "LOC115219036"; ID ""; gene_name "LOC115219036"; transcript_id "XM_036508701.1"; product "uncharacterized LOC115219036, transcript variant X2"; exon_number "21"; model_evidence "Supporting evidence includes similarity to: 100% coverage of the annotated genomic feature by RNAseq alignments, including 21 samples with support for all annotated introns";
NC_043010.1	Gnomon	exon	17838856	17839169	.	+	.	gene_id "LOC115219036"; db_xref "GeneID:115219036"; gbkey "mRNA"; gene "LOC115219036"; ID ""; gene_name "LOC115219036"; transcript_id "XM_036508701.1"; product "uncharacterized LOC115219036, transcript variant X2"; exon_number "22"; model_evidence "Supporting evidence includes similarity to: 100% coverage of the annotated genomic feature by RNAseq alignments, including 21 samples with support for all annotated introns";
NC_043010.1	Gnomon	exon	17840516	17840608	.	+	.	gene_id "LOC115219036"; db_xref "GeneID:115219036"; gbkey "mRNA"; gene "LOC115219036"; ID ""; gene_name "LOC115219036"; transcript_id "XM_036508701.1"; product "uncharacterized LOC115219036, transcript variant X2"; exon_number "23"; model_evidence "Supporting evidence includes similarity to: 100% coverage of the annotated genomic feature by RNAseq alignments, including 21 samples with support for all annotated introns";
NC_043010.1	Gnomon	exon	17842551	17842658	.	+	.	gene_id "LOC115219036"; db_xref "GeneID:115219036"; gbkey "mRNA"; gene "LOC115219036"; ID ""; gene_name "LOC115219036"; transcript_id "XM_036508701.1"; product "uncharacterized LOC115219036, transcript variant X2"; exon_number "24"; model_evidence "Supporting evidence includes similarity to: 100% coverage of the annotated genomic feature by RNAseq alignments, including 21 samples with support for all annotated introns";
NC_043010.1	Gnomon	exon	17843696	17843773	.	+	.	gene_id "LOC115219036"; db_xref "GeneID:115219036"; gbkey "mRNA"; gene "LOC115219036"; ID ""; gene_name "LOC115219036"; transcript_id "XM_036508701.1"; product "uncharacterized LOC115219036, transcript variant X2"; exon_number "25"; model_evidence "Supporting evidence includes similarity to: 100% coverage of the annotated genomic feature by RNAseq alignments, including 21 samples with support for all annotated introns";
NC_043010.1	Gnomon	exon	17845033	17845144	.	+	.	gene_id "LOC115219036"; db_xref "GeneID:115219036"; gbkey "mRNA"; gene "LOC115219036"; ID ""; gene_name "LOC115219036"; transcript_id "XM_036508701.1"; product "uncharacterized LOC115219036, transcript variant X2"; exon_number "26"; model_evidence "Supporting evidence includes similarity to: 100% coverage of the annotated genomic feature by RNAseq alignments, including 21 samples with support for all annotated introns";
NC_043010.1	Gnomon	exon	17847592	17847704	.	+	.	gene_id "LOC115219036"; db_xref "GeneID:115219036"; gbkey "mRNA"; gene "LOC115219036"; ID ""; gene_name "LOC115219036"; transcript_id "XM_036508701.1"; product "uncharacterized LOC115219036, transcript variant X2"; exon_number "27"; model_evidence "Supporting evidence includes similarity to: 100% coverage of the annotated genomic feature by RNAseq alignments, including 21 samples with support for all annotated introns";
NC_043010.1	Gnomon	exon	17850610	17850795	.	+	.	gene_id "LOC115219036"; db_xref "GeneID:115219036"; gbkey "mRNA"; gene "LOC115219036"; ID ""; gene_name "LOC115219036"; transcript_id "XM_036508701.1"; product "uncharacterized LOC115219036, transcript variant X2"; exon_number "28"; model_evidence "Supporting evidence includes similarity to: 100% coverage of the annotated genomic feature by RNAseq alignments, including 21 samples with support for all annotated introns";
NC_043010.1	Gnomon	exon	17856254	17856334	.	+	.	gene_id "LOC115219036"; db_xref "GeneID:115219036"; gbkey "mRNA"; gene "LOC115219036"; ID ""; gene_name "LOC115219036"; transcript_id "XM_036508701.1"; product "uncharacterized LOC115219036, transcript variant X2"; exon_number "29"; model_evidence "Supporting evidence includes similarity to: 100% coverage of the annotated genomic feature by RNAseq alignments, including 21 samples with support for all annotated introns";
NC_043010.1	Gnomon	exon	17858099	17858164	.	+	.	gene_id "LOC115219036"; db_xref "GeneID:115219036"; gbkey "mRNA"; gene "LOC115219036"; ID ""; gene_name "LOC115219036"; transcript_id "XM_036508701.1"; product "uncharacterized LOC115219036, transcript variant X2"; exon_number "30"; model_evidence "Supporting evidence includes similarity to: 100% coverage of the annotated genomic feature by RNAseq alignments, including 21 samples with support for all annotated introns";
NC_043010.1	Gnomon	exon	17858756	17858836	.	+	.	gene_id "LOC115219036"; db_xref "GeneID:115219036"; gbkey "mRNA"; gene "LOC115219036"; ID ""; gene_name "LOC115219036"; transcript_id "XM_036508701.1"; product "uncharacterized LOC115219036, transcript variant X2"; exon_number "31"; model_evidence "Supporting evidence includes similarity to: 100% coverage of the annotated genomic feature by RNAseq alignments, including 21 samples with support for all annotated introns";
NC_043010.1	Gnomon	exon	17862027	17862177	.	+	.	gene_id "LOC115219036"; db_xref "GeneID:115219036"; gbkey "mRNA"; gene "LOC115219036"; ID ""; gene_name "LOC115219036"; transcript_id "XM_036508701.1"; product "uncharacterized LOC115219036, transcript variant X2"; exon_number "32"; model_evidence "Supporting evidence includes similarity to: 100% coverage of the annotated genomic feature by RNAseq alignments, including 21 samples with support for all annotated introns";
NC_043010.1	Gnomon	exon	17862426	17862587	.	+	.	gene_id "LOC115219036"; db_xref "GeneID:115219036"; gbkey "mRNA"; gene "LOC115219036"; ID ""; gene_name "LOC115219036"; transcript_id "XM_036508701.1"; product "uncharacterized LOC115219036, transcript variant X2"; exon_number "33"; model_evidence "Supporting evidence includes similarity to: 100% coverage of the annotated genomic feature by RNAseq alignments, including 21 samples with support for all annotated introns";
NC_043010.1	Gnomon	exon	17863902	17865791	.	+	.	gene_id "LOC115219036"; db_xref "GeneID:115219036"; gbkey "mRNA"; gene "LOC115219036"; ID ""; gene_name "LOC115219036"; transcript_id "XM_036508701.1"; product "uncharacterized LOC115219036, transcript variant X2"; exon_number "34"; model_evidence "Supporting evidence includes similarity to: 100% coverage of the annotated genomic feature by RNAseq alignments, including 21 samples with support for all annotated introns";
NC_043010.1	Gnomon	start_codon	17794063	17794065	.	+	0	gene_id "LOC115219036"; db_xref "GeneID:115219036"; gbkey "CDS"; gene "LOC115219036"; ID ""; gene_name "LOC115219036"; transcript_id "XM_036508701.1"; product "uncharacterized protein LOC115219036 isoform X2"; protein_id "XP_036364594.1"; exon_number "1";
NC_043010.1	Gnomon	stop_codon	17864495	17864497	.	+	0	gene_id "LOC115219036"; db_xref "GeneID:115219036"; gbkey "CDS"; gene "LOC115219036"; ID ""; gene_name "LOC115219036"; transcript_id "XM_036508701.1"; product "uncharacterized protein LOC115219036 isoform X2"; protein_id "XP_036364594.1"; exon_number "34";
NC_043010.1	Gnomon	transcript	17793718	17865792	.	+	.	gene_id "LOC115219036"; ID "XM_036508702.1"; gene_name "LOC115219036"; transcript_id "XM_036508702.1";
NC_043010.1	Gnomon	CDS	17794063	17794158	.	+	0	gene_id "LOC115219036"; db_xref "GeneID:115219036"; gbkey "CDS"; gene "LOC115219036"; ID ""; gene_name "LOC115219036"; transcript_id "XM_036508702.1"; product "uncharacterized protein LOC115219036 isoform X3"; protein_id "XP_036364595.1"; exon_number "1";
NC_043010.1	Gnomon	CDS	17800027	17800205	.	+	0	gene_id "LOC115219036"; db_xref "GeneID:115219036"; gbkey "CDS"; gene "LOC115219036"; ID ""; gene_name "LOC115219036"; transcript_id "XM_036508702.1"; product "uncharacterized protein LOC115219036 isoform X3"; protein_id "XP_036364595.1"; exon_number "2";
NC_043010.1	Gnomon	CDS	17803162	17803209	.	+	1	gene_id "LOC115219036"; db_xref "GeneID:115219036"; gbkey "CDS"; gene "LOC115219036"; ID ""; gene_name "LOC115219036"; transcript_id "XM_036508702.1"; product "uncharacterized protein LOC115219036 isoform X3"; protein_id "XP_036364595.1"; exon_number "3";
NC_043010.1	Gnomon	CDS	17804652	17804691	.	+	1	gene_id "LOC115219036"; db_xref "GeneID:115219036"; gbkey "CDS"; gene "LOC115219036"; ID ""; gene_name "LOC115219036"; transcript_id "XM_036508702.1"; product "uncharacterized protein LOC115219036 isoform X3"; protein_id "XP_036364595.1"; exon_number "4";
NC_043010.1	Gnomon	CDS	17806215	17806236	.	+	0	gene_id "LOC115219036"; db_xref "GeneID:115219036"; gbkey "CDS"; gene "LOC115219036"; ID ""; gene_name "LOC115219036"; transcript_id "XM_036508702.1"; product "uncharacterized protein LOC115219036 isoform X3"; protein_id "XP_036364595.1"; exon_number "5";
NC_043010.1	Gnomon	CDS	17807787	17807851	.	+	2	gene_id "LOC115219036"; db_xref "GeneID:115219036"; gbkey "CDS"; gene "LOC115219036"; ID ""; gene_name "LOC115219036"; transcript_id "XM_036508702.1"; product "uncharacterized protein LOC115219036 isoform X3"; protein_id "XP_036364595.1"; exon_number "6";
NC_043010.1	Gnomon	CDS	17808787	17809041	.	+	0	gene_id "LOC115219036"; db_xref "GeneID:115219036"; gbkey "CDS"; gene "LOC115219036"; ID ""; gene_name "LOC115219036"; transcript_id "XM_036508702.1"; product "uncharacterized protein LOC115219036 isoform X3"; protein_id "XP_036364595.1"; exon_number "7";
NC_043010.1	Gnomon	CDS	17812468	17812548	.	+	0	gene_id "LOC115219036"; db_xref "GeneID:115219036"; gbkey "CDS"; gene "LOC115219036"; ID ""; gene_name "LOC115219036"; transcript_id "XM_036508702.1"; product "uncharacterized protein LOC115219036 isoform X3"; protein_id "XP_036364595.1"; exon_number "8";
NC_043010.1	Gnomon	CDS	17813639	17813799	.	+	0	gene_id "LOC115219036"; db_xref "GeneID:115219036"; gbkey "CDS"; gene "LOC115219036"; ID ""; gene_name "LOC115219036"; transcript_id "XM_036508702.1"; product "uncharacterized protein LOC115219036 isoform X3"; protein_id "XP_036364595.1"; exon_number "9";
NC_043010.1	Gnomon	CDS	17822640	17822739	.	+	1	gene_id "LOC115219036"; db_xref "GeneID:115219036"; gbkey "CDS"; gene "LOC115219036"; ID ""; gene_name "LOC115219036"; transcript_id "XM_036508702.1"; product "uncharacterized protein LOC115219036 isoform X3"; protein_id "XP_036364595.1"; exon_number "10";
NC_043010.1	Gnomon	CDS	17824219	17824371	.	+	0	gene_id "LOC115219036"; db_xref "GeneID:115219036"; gbkey "CDS"; gene "LOC115219036"; ID ""; gene_name "LOC115219036"; transcript_id "XM_036508702.1"; product "uncharacterized protein LOC115219036 isoform X3"; protein_id "XP_036364595.1"; exon_number "11";
NC_043010.1	Gnomon	CDS	17826607	17826706	.	+	0	gene_id "LOC115219036"; db_xref "GeneID:115219036"; gbkey "CDS"; gene "LOC115219036"; ID ""; gene_name "LOC115219036"; transcript_id "XM_036508702.1"; product "uncharacterized protein LOC115219036 isoform X3"; protein_id "XP_036364595.1"; exon_number "12";
NC_043010.1	Gnomon	CDS	17829424	17829527	.	+	2	gene_id "LOC115219036"; db_xref "GeneID:115219036"; gbkey "CDS"; gene "LOC115219036"; ID ""; gene_name "LOC115219036"; transcript_id "XM_036508702.1"; product "uncharacterized protein LOC115219036 isoform X3"; protein_id "XP_036364595.1"; exon_number "13";
NC_043010.1	Gnomon	CDS	17831641	17831733	.	+	0	gene_id "LOC115219036"; db_xref "GeneID:115219036"; gbkey "CDS"; gene "LOC115219036"; ID ""; gene_name "LOC115219036"; transcript_id "XM_036508702.1"; product "uncharacterized protein LOC115219036 isoform X3"; protein_id "XP_036364595.1"; exon_number "14";
NC_043010.1	Gnomon	CDS	17832258	17832325	.	+	0	gene_id "LOC115219036"; db_xref "GeneID:115219036"; gbkey "CDS"; gene "LOC115219036"; ID ""; gene_name "LOC115219036"; transcript_id "XM_036508702.1"; product "uncharacterized protein LOC115219036 isoform X3"; protein_id "XP_036364595.1"; exon_number "15";
NC_043010.1	Gnomon	CDS	17833095	17833182	.	+	1	gene_id "LOC115219036"; db_xref "GeneID:115219036"; gbkey "CDS"; gene "LOC115219036"; ID ""; gene_name "LOC115219036"; transcript_id "XM_036508702.1"; product "uncharacterized protein LOC115219036 isoform X3"; protein_id "XP_036364595.1"; exon_number "16";
NC_043010.1	Gnomon	CDS	17834170	17834249	.	+	0	gene_id "LOC115219036"; db_xref "GeneID:115219036"; gbkey "CDS"; gene "LOC115219036"; ID ""; gene_name "LOC115219036"; transcript_id "XM_036508702.1"; product "uncharacterized protein LOC115219036 isoform X3"; protein_id "XP_036364595.1"; exon_number "17";
NC_043010.1	Gnomon	CDS	17835366	17835471	.	+	1	gene_id "LOC115219036"; db_xref "GeneID:115219036"; gbkey "CDS"; gene "LOC115219036"; ID ""; gene_name "LOC115219036"; transcript_id "XM_036508702.1"; product "uncharacterized protein LOC115219036 isoform X3"; protein_id "XP_036364595.1"; exon_number "18";
NC_043010.1	Gnomon	CDS	17836775	17836966	.	+	0	gene_id "LOC115219036"; db_xref "GeneID:115219036"; gbkey "CDS"; gene "LOC115219036"; ID ""; gene_name "LOC115219036"; transcript_id "XM_036508702.1"; product "uncharacterized protein LOC115219036 isoform X3"; protein_id "XP_036364595.1"; exon_number "19";
NC_043010.1	Gnomon	CDS	17837219	17837561	.	+	0	gene_id "LOC115219036"; db_xref "GeneID:115219036"; gbkey "CDS"; gene "LOC115219036"; ID ""; gene_name "LOC115219036"; transcript_id "XM_036508702.1"; product "uncharacterized protein LOC115219036 isoform X3"; protein_id "XP_036364595.1"; exon_number "20";
NC_043010.1	Gnomon	CDS	17838856	17839169	.	+	2	gene_id "LOC115219036"; db_xref "GeneID:115219036"; gbkey "CDS"; gene "LOC115219036"; ID ""; gene_name "LOC115219036"; transcript_id "XM_036508702.1"; product "uncharacterized protein LOC115219036 isoform X3"; protein_id "XP_036364595.1"; exon_number "21";
NC_043010.1	Gnomon	CDS	17842551	17842658	.	+	0	gene_id "LOC115219036"; db_xref "GeneID:115219036"; gbkey "CDS"; gene "LOC115219036"; ID ""; gene_name "LOC115219036"; transcript_id "XM_036508702.1"; product "uncharacterized protein LOC115219036 isoform X3"; protein_id "XP_036364595.1"; exon_number "22";
NC_043010.1	Gnomon	CDS	17843696	17843773	.	+	0	gene_id "LOC115219036"; db_xref "GeneID:115219036"; gbkey "CDS"; gene "LOC115219036"; ID ""; gene_name "LOC115219036"; transcript_id "XM_036508702.1"; product "uncharacterized protein LOC115219036 isoform X3"; protein_id "XP_036364595.1"; exon_number "23";
NC_043010.1	Gnomon	CDS	17845033	17845144	.	+	0	gene_id "LOC115219036"; db_xref "GeneID:115219036"; gbkey "CDS"; gene "LOC115219036"; ID ""; gene_name "LOC115219036"; transcript_id "XM_036508702.1"; product "uncharacterized protein LOC115219036 isoform X3"; protein_id "XP_036364595.1"; exon_number "24";
NC_043010.1	Gnomon	CDS	17847592	17847704	.	+	2	gene_id "LOC115219036"; db_xref "GeneID:115219036"; gbkey "CDS"; gene "LOC115219036"; ID ""; gene_name "LOC115219036"; transcript_id "XM_036508702.1"; product "uncharacterized protein LOC115219036 isoform X3"; protein_id "XP_036364595.1"; exon_number "25";
NC_043010.1	Gnomon	CDS	17850610	17850795	.	+	0	gene_id "LOC115219036"; db_xref "GeneID:115219036"; gbkey "CDS"; gene "LOC115219036"; ID ""; gene_name "LOC115219036"; transcript_id "XM_036508702.1"; product "uncharacterized protein LOC115219036 isoform X3"; protein_id "XP_036364595.1"; exon_number "26";
NC_043010.1	Gnomon	CDS	17856254	17856334	.	+	0	gene_id "LOC115219036"; db_xref "GeneID:115219036"; gbkey "CDS"; gene "LOC115219036"; ID ""; gene_name "LOC115219036"; transcript_id "XM_036508702.1"; product "uncharacterized protein LOC115219036 isoform X3"; protein_id "XP_036364595.1"; exon_number "27";
NC_043010.1	Gnomon	CDS	17858099	17858164	.	+	0	gene_id "LOC115219036"; db_xref "GeneID:115219036"; gbkey "CDS"; gene "LOC115219036"; ID ""; gene_name "LOC115219036"; transcript_id "XM_036508702.1"; product "uncharacterized protein LOC115219036 isoform X3"; protein_id "XP_036364595.1"; exon_number "28";
NC_043010.1	Gnomon	CDS	17858756	17858836	.	+	0	gene_id "LOC115219036"; db_xref "GeneID:115219036"; gbkey "CDS"; gene "LOC115219036"; ID ""; gene_name "LOC115219036"; transcript_id "XM_036508702.1"; product "uncharacterized protein LOC115219036 isoform X3"; protein_id "XP_036364595.1"; exon_number "29";
NC_043010.1	Gnomon	CDS	17862027	17862177	.	+	0	gene_id "LOC115219036"; db_xref "GeneID:115219036"; gbkey "CDS"; gene "LOC115219036"; ID ""; gene_name "LOC115219036"; transcript_id "XM_036508702.1"; product "uncharacterized protein LOC115219036 isoform X3"; protein_id "XP_036364595.1"; exon_number "30";
NC_043010.1	Gnomon	CDS	17862426	17862587	.	+	2	gene_id "LOC115219036"; db_xref "GeneID:115219036"; gbkey "CDS"; gene "LOC115219036"; ID ""; gene_name "LOC115219036"; transcript_id "XM_036508702.1"; product "uncharacterized protein LOC115219036 isoform X3"; protein_id "XP_036364595.1"; exon_number "31";
NC_043010.1	Gnomon	CDS	17863902	17864494	.	+	2	gene_id "LOC115219036"; db_xref "GeneID:115219036"; gbkey "CDS"; gene "LOC115219036"; ID ""; gene_name "LOC115219036"; transcript_id "XM_036508702.1"; product "uncharacterized protein LOC115219036 isoform X3"; protein_id "XP_036364595.1"; exon_number "32";
NC_043010.1	Gnomon	exon	17793718	17794158	.	+	.	gene_id "LOC115219036"; db_xref "GeneID:115219036"; gbkey "mRNA"; gene "LOC115219036"; ID ""; gene_name "LOC115219036"; transcript_id "XM_036508702.1"; product "uncharacterized LOC115219036, transcript variant X3"; exon_number "1"; model_evidence "Supporting evidence includes similarity to: 100% coverage of the annotated genomic feature by RNAseq alignments, including 9 samples with support for all annotated introns";
NC_043010.1	Gnomon	exon	17800027	17800205	.	+	.	gene_id "LOC115219036"; db_xref "GeneID:115219036"; gbkey "mRNA"; gene "LOC115219036"; ID ""; gene_name "LOC115219036"; transcript_id "XM_036508702.1"; product "uncharacterized LOC115219036, transcript variant X3"; exon_number "2"; model_evidence "Supporting evidence includes similarity to: 100% coverage of the annotated genomic feature by RNAseq alignments, including 9 samples with support for all annotated introns";
NC_043010.1	Gnomon	exon	17803162	17803209	.	+	.	gene_id "LOC115219036"; db_xref "GeneID:115219036"; gbkey "mRNA"; gene "LOC115219036"; ID ""; gene_name "LOC115219036"; transcript_id "XM_036508702.1"; product "uncharacterized LOC115219036, transcript variant X3"; exon_number "3"; model_evidence "Supporting evidence includes similarity to: 100% coverage of the annotated genomic feature by RNAseq alignments, including 9 samples with support for all annotated introns";
NC_043010.1	Gnomon	exon	17804652	17804691	.	+	.	gene_id "LOC115219036"; db_xref "GeneID:115219036"; gbkey "mRNA"; gene "LOC115219036"; ID ""; gene_name "LOC115219036"; transcript_id "XM_036508702.1"; product "uncharacterized LOC115219036, transcript variant X3"; exon_number "4"; model_evidence "Supporting evidence includes similarity to: 100% coverage of the annotated genomic feature by RNAseq alignments, including 9 samples with support for all annotated introns";
NC_043010.1	Gnomon	exon	17806215	17806236	.	+	.	gene_id "LOC115219036"; db_xref "GeneID:115219036"; gbkey "mRNA"; gene "LOC115219036"; ID ""; gene_name "LOC115219036"; transcript_id "XM_036508702.1"; product "uncharacterized LOC115219036, transcript variant X3"; exon_number "5"; model_evidence "Supporting evidence includes similarity to: 100% coverage of the annotated genomic feature by RNAseq alignments, including 9 samples with support for all annotated introns";
NC_043010.1	Gnomon	exon	17807787	17807851	.	+	.	gene_id "LOC115219036"; db_xref "GeneID:115219036"; gbkey "mRNA"; gene "LOC115219036"; ID ""; gene_name "LOC115219036"; transcript_id "XM_036508702.1"; product "uncharacterized LOC115219036, transcript variant X3"; exon_number "6"; model_evidence "Supporting evidence includes similarity to: 100% coverage of the annotated genomic feature by RNAseq alignments, including 9 samples with support for all annotated introns";
NC_043010.1	Gnomon	exon	17808787	17809041	.	+	.	gene_id "LOC115219036"; db_xref "GeneID:115219036"; gbkey "mRNA"; gene "LOC115219036"; ID ""; gene_name "LOC115219036"; transcript_id "XM_036508702.1"; product "uncharacterized LOC115219036, transcript variant X3"; exon_number "7"; model_evidence "Supporting evidence includes similarity to: 100% coverage of the annotated genomic feature by RNAseq alignments, including 9 samples with support for all annotated introns";
NC_043010.1	Gnomon	exon	17812468	17812548	.	+	.	gene_id "LOC115219036"; db_xref "GeneID:115219036"; gbkey "mRNA"; gene "LOC115219036"; ID ""; gene_name "LOC115219036"; transcript_id "XM_036508702.1"; product "uncharacterized LOC115219036, transcript variant X3"; exon_number "8"; model_evidence "Supporting evidence includes similarity to: 100% coverage of the annotated genomic feature by RNAseq alignments, including 9 samples with support for all annotated introns";
NC_043010.1	Gnomon	exon	17813639	17813799	.	+	.	gene_id "LOC115219036"; db_xref "GeneID:115219036"; gbkey "mRNA"; gene "LOC115219036"; ID ""; gene_name "LOC115219036"; transcript_id "XM_036508702.1"; product "uncharacterized LOC115219036, transcript variant X3"; exon_number "9"; model_evidence "Supporting evidence includes similarity to: 100% coverage of the annotated genomic feature by RNAseq alignments, including 9 samples with support for all annotated introns";
NC_043010.1	Gnomon	exon	17822640	17822739	.	+	.	gene_id "LOC115219036"; db_xref "GeneID:115219036"; gbkey "mRNA"; gene "LOC115219036"; ID ""; gene_name "LOC115219036"; transcript_id "XM_036508702.1"; product "uncharacterized LOC115219036, transcript variant X3"; exon_number "10"; model_evidence "Supporting evidence includes similarity to: 100% coverage of the annotated genomic feature by RNAseq alignments, including 9 samples with support for all annotated introns";
NC_043010.1	Gnomon	exon	17824219	17824371	.	+	.	gene_id "LOC115219036"; db_xref "GeneID:115219036"; gbkey "mRNA"; gene "LOC115219036"; ID ""; gene_name "LOC115219036"; transcript_id "XM_036508702.1"; product "uncharacterized LOC115219036, transcript variant X3"; exon_number "11"; model_evidence "Supporting evidence includes similarity to: 100% coverage of the annotated genomic feature by RNAseq alignments, including 9 samples with support for all annotated introns";
NC_043010.1	Gnomon	exon	17826607	17826706	.	+	.	gene_id "LOC115219036"; db_xref "GeneID:115219036"; gbkey "mRNA"; gene "LOC115219036"; ID ""; gene_name "LOC115219036"; transcript_id "XM_036508702.1"; product "uncharacterized LOC115219036, transcript variant X3"; exon_number "12"; model_evidence "Supporting evidence includes similarity to: 100% coverage of the annotated genomic feature by RNAseq alignments, including 9 samples with support for all annotated introns";
NC_043010.1	Gnomon	exon	17829424	17829527	.	+	.	gene_id "LOC115219036"; db_xref "GeneID:115219036"; gbkey "mRNA"; gene "LOC115219036"; ID ""; gene_name "LOC115219036"; transcript_id "XM_036508702.1"; product "uncharacterized LOC115219036, transcript variant X3"; exon_number "13"; model_evidence "Supporting evidence includes similarity to: 100% coverage of the annotated genomic feature by RNAseq alignments, including 9 samples with support for all annotated introns";
NC_043010.1	Gnomon	exon	17831641	17831733	.	+	.	gene_id "LOC115219036"; db_xref "GeneID:115219036"; gbkey "mRNA"; gene "LOC115219036"; ID ""; gene_name "LOC115219036"; transcript_id "XM_036508702.1"; product "uncharacterized LOC115219036, transcript variant X3"; exon_number "14"; model_evidence "Supporting evidence includes similarity to: 100% coverage of the annotated genomic feature by RNAseq alignments, including 9 samples with support for all annotated introns";
NC_043010.1	Gnomon	exon	17832258	17832325	.	+	.	gene_id "LOC115219036"; db_xref "GeneID:115219036"; gbkey "mRNA"; gene "LOC115219036"; ID ""; gene_name "LOC115219036"; transcript_id "XM_036508702.1"; product "uncharacterized LOC115219036, transcript variant X3"; exon_number "15"; model_evidence "Supporting evidence includes similarity to: 100% coverage of the annotated genomic feature by RNAseq alignments, including 9 samples with support for all annotated introns";
NC_043010.1	Gnomon	exon	17833095	17833182	.	+	.	gene_id "LOC115219036"; db_xref "GeneID:115219036"; gbkey "mRNA"; gene "LOC115219036"; ID ""; gene_name "LOC115219036"; transcript_id "XM_036508702.1"; product "uncharacterized LOC115219036, transcript variant X3"; exon_number "16"; model_evidence "Supporting evidence includes similarity to: 100% coverage of the annotated genomic feature by RNAseq alignments, including 9 samples with support for all annotated introns";
NC_043010.1	Gnomon	exon	17834170	17834249	.	+	.	gene_id "LOC115219036"; db_xref "GeneID:115219036"; gbkey "mRNA"; gene "LOC115219036"; ID ""; gene_name "LOC115219036"; transcript_id "XM_036508702.1"; product "uncharacterized LOC115219036, transcript variant X3"; exon_number "17"; model_evidence "Supporting evidence includes similarity to: 100% coverage of the annotated genomic feature by RNAseq alignments, including 9 samples with support for all annotated introns";
NC_043010.1	Gnomon	exon	17835366	17835471	.	+	.	gene_id "LOC115219036"; db_xref "GeneID:115219036"; gbkey "mRNA"; gene "LOC115219036"; ID ""; gene_name "LOC115219036"; transcript_id "XM_036508702.1"; product "uncharacterized LOC115219036, transcript variant X3"; exon_number "18"; model_evidence "Supporting evidence includes similarity to: 100% coverage of the annotated genomic feature by RNAseq alignments, including 9 samples with support for all annotated introns";
NC_043010.1	Gnomon	exon	17836775	17836966	.	+	.	gene_id "LOC115219036"; db_xref "GeneID:115219036"; gbkey "mRNA"; gene "LOC115219036"; ID ""; gene_name "LOC115219036"; transcript_id "XM_036508702.1"; product "uncharacterized LOC115219036, transcript variant X3"; exon_number "19"; model_evidence "Supporting evidence includes similarity to: 100% coverage of the annotated genomic feature by RNAseq alignments, including 9 samples with support for all annotated introns";
NC_043010.1	Gnomon	exon	17837219	17837561	.	+	.	gene_id "LOC115219036"; db_xref "GeneID:115219036"; gbkey "mRNA"; gene "LOC115219036"; ID ""; gene_name "LOC115219036"; transcript_id "XM_036508702.1"; product "uncharacterized LOC115219036, transcript variant X3"; exon_number "20"; model_evidence "Supporting evidence includes similarity to: 100% coverage of the annotated genomic feature by RNAseq alignments, including 9 samples with support for all annotated introns";
NC_043010.1	Gnomon	exon	17838856	17839169	.	+	.	gene_id "LOC115219036"; db_xref "GeneID:115219036"; gbkey "mRNA"; gene "LOC115219036"; ID ""; gene_name "LOC115219036"; transcript_id "XM_036508702.1"; product "uncharacterized LOC115219036, transcript variant X3"; exon_number "21"; model_evidence "Supporting evidence includes similarity to: 100% coverage of the annotated genomic feature by RNAseq alignments, including 9 samples with support for all annotated introns";
NC_043010.1	Gnomon	exon	17842551	17842658	.	+	.	gene_id "LOC115219036"; db_xref "GeneID:115219036"; gbkey "mRNA"; gene "LOC115219036"; ID ""; gene_name "LOC115219036"; transcript_id "XM_036508702.1"; product "uncharacterized LOC115219036, transcript variant X3"; exon_number "22"; model_evidence "Supporting evidence includes similarity to: 100% coverage of the annotated genomic feature by RNAseq alignments, including 9 samples with support for all annotated introns";
NC_043010.1	Gnomon	exon	17843696	17843773	.	+	.	gene_id "LOC115219036"; db_xref "GeneID:115219036"; gbkey "mRNA"; gene "LOC115219036"; ID ""; gene_name "LOC115219036"; transcript_id "XM_036508702.1"; product "uncharacterized LOC115219036, transcript variant X3"; exon_number "23"; model_evidence "Supporting evidence includes similarity to: 100% coverage of the annotated genomic feature by RNAseq alignments, including 9 samples with support for all annotated introns";
NC_043010.1	Gnomon	exon	17845033	17845144	.	+	.	gene_id "LOC115219036"; db_xref "GeneID:115219036"; gbkey "mRNA"; gene "LOC115219036"; ID ""; gene_name "LOC115219036"; transcript_id "XM_036508702.1"; product "uncharacterized LOC115219036, transcript variant X3"; exon_number "24"; model_evidence "Supporting evidence includes similarity to: 100% coverage of the annotated genomic feature by RNAseq alignments, including 9 samples with support for all annotated introns";
NC_043010.1	Gnomon	exon	17847592	17847704	.	+	.	gene_id "LOC115219036"; db_xref "GeneID:115219036"; gbkey "mRNA"; gene "LOC115219036"; ID ""; gene_name "LOC115219036"; transcript_id "XM_036508702.1"; product "uncharacterized LOC115219036, transcript variant X3"; exon_number "25"; model_evidence "Supporting evidence includes similarity to: 100% coverage of the annotated genomic feature by RNAseq alignments, including 9 samples with support for all annotated introns";
NC_043010.1	Gnomon	exon	17850610	17850795	.	+	.	gene_id "LOC115219036"; db_xref "GeneID:115219036"; gbkey "mRNA"; gene "LOC115219036"; ID ""; gene_name "LOC115219036"; transcript_id "XM_036508702.1"; product "uncharacterized LOC115219036, transcript variant X3"; exon_number "26"; model_evidence "Supporting evidence includes similarity to: 100% coverage of the annotated genomic feature by RNAseq alignments, including 9 samples with support for all annotated introns";
NC_043010.1	Gnomon	exon	17856254	17856334	.	+	.	gene_id "LOC115219036"; db_xref "GeneID:115219036"; gbkey "mRNA"; gene "LOC115219036"; ID ""; gene_name "LOC115219036"; transcript_id "XM_036508702.1"; product "uncharacterized LOC115219036, transcript variant X3"; exon_number "27"; model_evidence "Supporting evidence includes similarity to: 100% coverage of the annotated genomic feature by RNAseq alignments, including 9 samples with support for all annotated introns";
NC_043010.1	Gnomon	exon	17858099	17858164	.	+	.	gene_id "LOC115219036"; db_xref "GeneID:115219036"; gbkey "mRNA"; gene "LOC115219036"; ID ""; gene_name "LOC115219036"; transcript_id "XM_036508702.1"; product "uncharacterized LOC115219036, transcript variant X3"; exon_number "28"; model_evidence "Supporting evidence includes similarity to: 100% coverage of the annotated genomic feature by RNAseq alignments, including 9 samples with support for all annotated introns";
NC_043010.1	Gnomon	exon	17858756	17858836	.	+	.	gene_id "LOC115219036"; db_xref "GeneID:115219036"; gbkey "mRNA"; gene "LOC115219036"; ID ""; gene_name "LOC115219036"; transcript_id "XM_036508702.1"; product "uncharacterized LOC115219036, transcript variant X3"; exon_number "29"; model_evidence "Supporting evidence includes similarity to: 100% coverage of the annotated genomic feature by RNAseq alignments, including 9 samples with support for all annotated introns";
NC_043010.1	Gnomon	exon	17862027	17862177	.	+	.	gene_id "LOC115219036"; db_xref "GeneID:115219036"; gbkey "mRNA"; gene "LOC115219036"; ID ""; gene_name "LOC115219036"; transcript_id "XM_036508702.1"; product "uncharacterized LOC115219036, transcript variant X3"; exon_number "30"; model_evidence "Supporting evidence includes similarity to: 100% coverage of the annotated genomic feature by RNAseq alignments, including 9 samples with support for all annotated introns";
NC_043010.1	Gnomon	exon	17862426	17862587	.	+	.	gene_id "LOC115219036"; db_xref "GeneID:115219036"; gbkey "mRNA"; gene "LOC115219036"; ID ""; gene_name "LOC115219036"; transcript_id "XM_036508702.1"; product "uncharacterized LOC115219036, transcript variant X3"; exon_number "31"; model_evidence "Supporting evidence includes similarity to: 100% coverage of the annotated genomic feature by RNAseq alignments, including 9 samples with support for all annotated introns";
NC_043010.1	Gnomon	exon	17863902	17865792	.	+	.	gene_id "LOC115219036"; db_xref "GeneID:115219036"; gbkey "mRNA"; gene "LOC115219036"; ID ""; gene_name "LOC115219036"; transcript_id "XM_036508702.1"; product "uncharacterized LOC115219036, transcript variant X3"; exon_number "32"; model_evidence "Supporting evidence includes similarity to: 100% coverage of the annotated genomic feature by RNAseq alignments, including 9 samples with support for all annotated introns";
NC_043010.1	Gnomon	start_codon	17794063	17794065	.	+	0	gene_id "LOC115219036"; db_xref "GeneID:115219036"; gbkey "CDS"; gene "LOC115219036"; ID ""; gene_name "LOC115219036"; transcript_id "XM_036508702.1"; product "uncharacterized protein LOC115219036 isoform X3"; protein_id "XP_036364595.1"; exon_number "1";
NC_043010.1	Gnomon	stop_codon	17864495	17864497	.	+	0	gene_id "LOC115219036"; db_xref "GeneID:115219036"; gbkey "CDS"; gene "LOC115219036"; ID ""; gene_name "LOC115219036"; transcript_id "XM_036508702.1"; product "uncharacterized protein LOC115219036 isoform X3"; protein_id "XP_036364595.1"; exon_number "32";
NC_043010.1	Gnomon	gene	35499213	35504571	.	-	.	gene_id "LOC115219037"; db_xref "GeneID:115219037"; gbkey "Gene"; gene "LOC115219037"; gene_biotype "protein_coding"; ID ""; gene_name "LOC115219037";
NC_043010.1	Gnomon~FLAMseq	transcript	35499213	35504571	.	-	.	gene_id "LOC115219037"; ID "XM_029789084.2"; gene_name "LOC115219037"; transcript_id "FLAMseq_ext~XM_029789084.2"; three_prime_ext "1239";
NC_043010.1	Gnomon~FLAMseq	exon	35500452	35500827	.	-	.	gene_id "LOC115219037"; db_xref "GeneID:115219037"; gbkey "mRNA"; gene "LOC115219037"; ID ""; gene_name "LOC115219037"; transcript_id "FLAMseq_ext~XM_029789084.2"; product "40S ribosomal protein S3a"; exon_number "2"; model_evidence "Supporting evidence includes similarity to: 49 Proteins, and 100% coverage of the annotated genomic feature by RNAseq alignments, including 46 samples with support for all annotated introns";
NC_043010.1	Gnomon~FLAMseq	exon	35504032	35504571	.	-	.	gene_id "LOC115219037"; db_xref "GeneID:115219037"; gbkey "mRNA"; gene "LOC115219037"; ID ""; gene_name "LOC115219037"; transcript_id "FLAMseq_ext~XM_029789084.2"; product "40S ribosomal protein S3a"; exon_number "1"; model_evidence "Supporting evidence includes similarity to: 49 Proteins, and 100% coverage of the annotated genomic feature by RNAseq alignments, including 46 samples with support for all annotated introns";
NC_043010.1	Gnomon~FLAMseq	exon	35499213	35500827	.	-	.	gene_id "LOC115219037"; db_xref "GeneID:115219037"; gbkey "mRNA"; gene "LOC115219037"; ID ""; gene_name "LOC115219037"; transcript_id "FLAMseq_ext~XM_029789084.2"; product ""; exon_number "2"; model_evidence "Supporting evidence includes similarity to: 49 Proteins, and 100% coverage of the annotated genomic feature by RNAseq alignments"; three_prime_ext "1239";
NC_043010.1	PBRI	transcript	35500482	35502986	.	-	.	gene_id "LOC115219037"; ID ""; gene_name "LOC115219037"; transcript_id "G41667.5"; uniq_trans_id "G41667.5";
NC_043010.1	PBRI	exon	35500482	35500827	.	-	.	gene_id "LOC115219037"; ID ""; gene_name "LOC115219037"; transcript_id "G41667.5"; exon_number "2"; uniq_trans_id "G41667.5";
NC_043010.1	PBRI	exon	35502866	35502986	.	-	.	gene_id "LOC115219037"; ID ""; gene_name "LOC115219037"; transcript_id "G41667.5"; exon_number "1"; uniq_trans_id "G41667.5";
NC_043010.1	Gnomon	transcript	35500452	35504571	.	-	.	gene_id "LOC115219037"; ID "XM_029789084.2"; gene_name "LOC115219037"; transcript_id "XM_029789084.2";
NC_043010.1	Gnomon	CDS	35500516	35500827	.	-	0	gene_id "LOC115219037"; db_xref "GeneID:115219037"; gbkey "CDS"; gene "LOC115219037"; ID ""; gene_name "LOC115219037"; transcript_id "XM_029789084.2"; product "40S ribosomal protein S3a"; protein_id "XP_029644944.1"; exon_number "2";
NC_043010.1	Gnomon	CDS	35504032	35504511	.	-	0	gene_id "LOC115219037"; db_xref "GeneID:115219037"; gbkey "CDS"; gene "LOC115219037"; ID ""; gene_name "LOC115219037"; transcript_id "XM_029789084.2"; product "40S ribosomal protein S3a"; protein_id "XP_029644944.1"; exon_number "1";
NC_043010.1	Gnomon	exon	35500452	35500827	.	-	.	gene_id "LOC115219037"; db_xref "GeneID:115219037"; gbkey "mRNA"; gene "LOC115219037"; ID ""; gene_name "LOC115219037"; transcript_id "XM_029789084.2"; product "40S ribosomal protein S3a"; exon_number "2"; model_evidence "Supporting evidence includes similarity to: 49 Proteins, and 100% coverage of the annotated genomic feature by RNAseq alignments, including 46 samples with support for all annotated introns";
NC_043010.1	Gnomon	exon	35504032	35504571	.	-	.	gene_id "LOC115219037"; db_xref "GeneID:115219037"; gbkey "mRNA"; gene "LOC115219037"; ID ""; gene_name "LOC115219037"; transcript_id "XM_029789084.2"; product "40S ribosomal protein S3a"; exon_number "1"; model_evidence "Supporting evidence includes similarity to: 49 Proteins, and 100% coverage of the annotated genomic feature by RNAseq alignments, including 46 samples with support for all annotated introns";
NC_043010.1	Gnomon	start_codon	35504509	35504511	.	-	0	gene_id "LOC115219037"; db_xref "GeneID:115219037"; gbkey "CDS"; gene "LOC115219037"; ID ""; gene_name "LOC115219037"; transcript_id "XM_029789084.2"; product "40S ribosomal protein S3a"; protein_id "XP_029644944.1"; exon_number "1";
NC_043010.1	Gnomon	stop_codon	35500513	35500515	.	-	0	gene_id "LOC115219037"; db_xref "GeneID:115219037"; gbkey "CDS"; gene "LOC115219037"; ID ""; gene_name "LOC115219037"; transcript_id "XM_029789084.2"; product "40S ribosomal protein S3a"; protein_id "XP_029644944.1"; exon_number "2";
NC_043010.1	Gnomon	gene	17977234	18028037	.	+	.	gene_id "LOC115219038"; db_xref "GeneID:115219038"; gbkey "Gene"; gene "LOC115219038"; gene_biotype "protein_coding"; ID ""; gene_name "LOC115219038";
NC_043010.1	PBRI~FLAMseq~Covext	transcript	17977234	18028037	.	+	.	gene_id "LOC115219038"; ID ""; gene_name "LOC115219038"; transcript_id "Covext~FLAMseq_ext~G41086.2"; uniq_trans_id "G41086.2"; three_prime_ext "27";
NC_043010.1	Covext	exon	17977234	17977409	.	+	.	gene_id "LOC115219038"; ID ""; gene_name "LOC115219038"; transcript_id "Covext~FLAMseq_ext~G41086.2"; exon_number "1"; uniq_trans_id "G41086.2";
NC_043010.1	Covext	exon	17995051	17995194	.	+	.	gene_id "LOC115219038"; ID ""; gene_name "LOC115219038"; transcript_id "Covext~FLAMseq_ext~G41086.2"; exon_number "2"; uniq_trans_id "G41086.2";
NC_043010.1	Covext	exon	18021183	18021416	.	+	.	gene_id "LOC115219038"; ID ""; gene_name "LOC115219038"; transcript_id "Covext~FLAMseq_ext~G41086.2"; exon_number "3"; uniq_trans_id "G41086.2";
NC_043010.1	Covext	exon	18022375	18022616	.	+	.	gene_id "LOC115219038"; ID ""; gene_name "LOC115219038"; transcript_id "Covext~FLAMseq_ext~G41086.2"; exon_number "4"; uniq_trans_id "G41086.2";
NC_043010.1	Covext	exon	18024985	18027886	.	+	.	gene_id "LOC115219038"; ID ""; gene_name "LOC115219038"; transcript_id "Covext~FLAMseq_ext~G41086.2"; exon_number "5"; uniq_trans_id "G41086.2";
NC_043010.1	Covext	exon	18024985	18027913	.	+	.	gene_id "LOC115219038"; ID ""; gene_name "LOC115219038"; transcript_id "Covext~FLAMseq_ext~G41086.2"; exon_number "5"; uniq_trans_id "G41086.2"; three_prime_ext "27";
NC_043010.1	Covext	exon	18024985	18028037	.	+	.	gene_id "LOC115219038"; ID ""; gene_name "LOC115219038"; transcript_id "Covext~FLAMseq_ext~G41086.2"; exon_number "5"; uniq_trans_id "G41086.2"; three_prime_ext "124";
NC_043010.1	PBRI~FLAMseq	transcript	17977234	18027913	.	+	.	gene_id "LOC115219038"; ID ""; gene_name "LOC115219038"; transcript_id "FLAMseq_ext~G41086.2"; uniq_trans_id "G41086.2"; three_prime_ext "27";
NC_043010.1	PBRI~FLAMseq	exon	17977234	17977409	.	+	.	gene_id "LOC115219038"; ID ""; gene_name "LOC115219038"; transcript_id "FLAMseq_ext~G41086.2"; exon_number "1"; uniq_trans_id "G41086.2";
NC_043010.1	PBRI~FLAMseq	exon	17995051	17995194	.	+	.	gene_id "LOC115219038"; ID ""; gene_name "LOC115219038"; transcript_id "FLAMseq_ext~G41086.2"; exon_number "2"; uniq_trans_id "G41086.2";
NC_043010.1	PBRI~FLAMseq	exon	18021183	18021416	.	+	.	gene_id "LOC115219038"; ID ""; gene_name "LOC115219038"; transcript_id "FLAMseq_ext~G41086.2"; exon_number "3"; uniq_trans_id "G41086.2";
NC_043010.1	PBRI~FLAMseq	exon	18022375	18022616	.	+	.	gene_id "LOC115219038"; ID ""; gene_name "LOC115219038"; transcript_id "FLAMseq_ext~G41086.2"; exon_number "4"; uniq_trans_id "G41086.2";
NC_043010.1	PBRI~FLAMseq	exon	18024985	18027886	.	+	.	gene_id "LOC115219038"; ID ""; gene_name "LOC115219038"; transcript_id "FLAMseq_ext~G41086.2"; exon_number "5"; uniq_trans_id "G41086.2";
NC_043010.1	PBRI~FLAMseq	exon	18024985	18027913	.	+	.	gene_id "LOC115219038"; ID ""; gene_name "LOC115219038"; transcript_id "FLAMseq_ext~G41086.2"; exon_number "5"; uniq_trans_id "G41086.2"; three_prime_ext "27";
NC_043010.1	PBRI	transcript	17977234	18027886	.	+	.	gene_id "LOC115219038"; ID ""; gene_name "LOC115219038"; transcript_id "G41086.2"; uniq_trans_id "G41086.2";
NC_043010.1	PBRI	exon	17977234	17977409	.	+	.	gene_id "LOC115219038"; ID ""; gene_name "LOC115219038"; transcript_id "G41086.2"; exon_number "1"; uniq_trans_id "G41086.2";
NC_043010.1	PBRI	exon	17995051	17995194	.	+	.	gene_id "LOC115219038"; ID ""; gene_name "LOC115219038"; transcript_id "G41086.2"; exon_number "2"; uniq_trans_id "G41086.2";
NC_043010.1	PBRI	exon	18021183	18021416	.	+	.	gene_id "LOC115219038"; ID ""; gene_name "LOC115219038"; transcript_id "G41086.2"; exon_number "3"; uniq_trans_id "G41086.2";
NC_043010.1	PBRI	exon	18022375	18022616	.	+	.	gene_id "LOC115219038"; ID ""; gene_name "LOC115219038"; transcript_id "G41086.2"; exon_number "4"; uniq_trans_id "G41086.2";
NC_043010.1	PBRI	exon	18024985	18027886	.	+	.	gene_id "LOC115219038"; ID ""; gene_name "LOC115219038"; transcript_id "G41086.2"; exon_number "5"; uniq_trans_id "G41086.2";
NC_043010.1	PBRI	transcript	17978054	18027720	.	+	.	gene_id "LOC115219038"; ID ""; gene_name "LOC115219038"; transcript_id "G41086.27"; uniq_trans_id "G41086.27";
NC_043010.1	PBRI	exon	17978054	17978311	.	+	.	gene_id "LOC115219038"; ID ""; gene_name "LOC115219038"; transcript_id "G41086.27"; exon_number "1"; uniq_trans_id "G41086.27";
NC_043010.1	PBRI	exon	17990773	17990861	.	+	.	gene_id "LOC115219038"; ID ""; gene_name "LOC115219038"; transcript_id "G41086.27"; exon_number "2"; uniq_trans_id "G41086.27";
NC_043010.1	PBRI	exon	17995051	17995194	.	+	.	gene_id "LOC115219038"; ID ""; gene_name "LOC115219038"; transcript_id "G41086.27"; exon_number "3"; uniq_trans_id "G41086.27";
NC_043010.1	PBRI	exon	18021183	18021416	.	+	.	gene_id "LOC115219038"; ID ""; gene_name "LOC115219038"; transcript_id "G41086.27"; exon_number "4"; uniq_trans_id "G41086.27";
NC_043010.1	PBRI	exon	18022375	18022616	.	+	.	gene_id "LOC115219038"; ID ""; gene_name "LOC115219038"; transcript_id "G41086.27"; exon_number "5"; uniq_trans_id "G41086.27";
NC_043010.1	PBRI	exon	18024985	18027720	.	+	.	gene_id "LOC115219038"; ID ""; gene_name "LOC115219038"; transcript_id "G41086.27"; exon_number "6"; uniq_trans_id "G41086.27";
NC_043010.1	PBRI	transcript	17978054	18027666	.	+	.	gene_id "LOC115219038"; ID ""; gene_name "LOC115219038"; transcript_id "G41086.28"; uniq_trans_id "G41086.28";
NC_043010.1	PBRI	exon	17978054	17978311	.	+	.	gene_id "LOC115219038"; ID ""; gene_name "LOC115219038"; transcript_id "G41086.28"; exon_number "1"; uniq_trans_id "G41086.28";
NC_043010.1	PBRI	exon	17995051	17995194	.	+	.	gene_id "LOC115219038"; ID ""; gene_name "LOC115219038"; transcript_id "G41086.28"; exon_number "2"; uniq_trans_id "G41086.28";
NC_043010.1	PBRI	exon	18000881	18000951	.	+	.	gene_id "LOC115219038"; ID ""; gene_name "LOC115219038"; transcript_id "G41086.28"; exon_number "3"; uniq_trans_id "G41086.28";
NC_043010.1	PBRI	exon	18021183	18021416	.	+	.	gene_id "LOC115219038"; ID ""; gene_name "LOC115219038"; transcript_id "G41086.28"; exon_number "4"; uniq_trans_id "G41086.28";
NC_043010.1	PBRI	exon	18022375	18022616	.	+	.	gene_id "LOC115219038"; ID ""; gene_name "LOC115219038"; transcript_id "G41086.28"; exon_number "5"; uniq_trans_id "G41086.28";
NC_043010.1	PBRI	exon	18024985	18027666	.	+	.	gene_id "LOC115219038"; ID ""; gene_name "LOC115219038"; transcript_id "G41086.28"; exon_number "6"; uniq_trans_id "G41086.28";
NC_043010.1	PBRI	transcript	17979185	18027666	.	+	.	gene_id "LOC115219038"; ID ""; gene_name "LOC115219038"; transcript_id "G41086.38"; uniq_trans_id "G41086.38";
NC_043010.1	PBRI	exon	17979185	17979340	.	+	.	gene_id "LOC115219038"; ID ""; gene_name "LOC115219038"; transcript_id "G41086.38"; exon_number "1"; uniq_trans_id "G41086.38";
NC_043010.1	PBRI	exon	17995051	17995194	.	+	.	gene_id "LOC115219038"; ID ""; gene_name "LOC115219038"; transcript_id "G41086.38"; exon_number "2"; uniq_trans_id "G41086.38";
NC_043010.1	PBRI	exon	18021183	18021416	.	+	.	gene_id "LOC115219038"; ID ""; gene_name "LOC115219038"; transcript_id "G41086.38"; exon_number "3"; uniq_trans_id "G41086.38";
NC_043010.1	PBRI	exon	18022375	18022616	.	+	.	gene_id "LOC115219038"; ID ""; gene_name "LOC115219038"; transcript_id "G41086.38"; exon_number "4"; uniq_trans_id "G41086.38";
NC_043010.1	PBRI	exon	18024985	18027666	.	+	.	gene_id "LOC115219038"; ID ""; gene_name "LOC115219038"; transcript_id "G41086.38"; exon_number "5"; uniq_trans_id "G41086.38";
NC_043010.1	PBRI	transcript	17980894	18027886	.	+	.	gene_id "LOC115219038"; ID ""; gene_name "LOC115219038"; transcript_id "G41086.39"; uniq_trans_id "G41086.39";
NC_043010.1	PBRI	exon	17980894	17981055	.	+	.	gene_id "LOC115219038"; ID ""; gene_name "LOC115219038"; transcript_id "G41086.39"; exon_number "1"; uniq_trans_id "G41086.39";
NC_043010.1	PBRI	exon	17995051	17995194	.	+	.	gene_id "LOC115219038"; ID ""; gene_name "LOC115219038"; transcript_id "G41086.39"; exon_number "2"; uniq_trans_id "G41086.39";
NC_043010.1	PBRI	exon	18021183	18021416	.	+	.	gene_id "LOC115219038"; ID ""; gene_name "LOC115219038"; transcript_id "G41086.39"; exon_number "3"; uniq_trans_id "G41086.39";
NC_043010.1	PBRI	exon	18022375	18022616	.	+	.	gene_id "LOC115219038"; ID ""; gene_name "LOC115219038"; transcript_id "G41086.39"; exon_number "4"; uniq_trans_id "G41086.39";
NC_043010.1	PBRI	exon	18024985	18027886	.	+	.	gene_id "LOC115219038"; ID ""; gene_name "LOC115219038"; transcript_id "G41086.39"; exon_number "5"; uniq_trans_id "G41086.39";
NC_043010.1	PBRI	transcript	18004338	18027886	.	+	.	gene_id "LOC115219038"; ID ""; gene_name "LOC115219038"; transcript_id "G41086.45"; uniq_trans_id "G41086.45";
NC_043010.1	PBRI	exon	18004338	18005002	.	+	.	gene_id "LOC115219038"; ID ""; gene_name "LOC115219038"; transcript_id "G41086.45"; exon_number "1"; uniq_trans_id "G41086.45";
NC_043010.1	PBRI	exon	18021183	18021416	.	+	.	gene_id "LOC115219038"; ID ""; gene_name "LOC115219038"; transcript_id "G41086.45"; exon_number "2"; uniq_trans_id "G41086.45";
NC_043010.1	PBRI	exon	18022375	18022616	.	+	.	gene_id "LOC115219038"; ID ""; gene_name "LOC115219038"; transcript_id "G41086.45"; exon_number "3"; uniq_trans_id "G41086.45";
NC_043010.1	PBRI	exon	18024985	18027886	.	+	.	gene_id "LOC115219038"; ID ""; gene_name "LOC115219038"; transcript_id "G41086.45"; exon_number "4"; uniq_trans_id "G41086.45";
NC_043010.1	PBRI	transcript	18004826	18027720	.	+	.	gene_id "LOC115219038"; ID ""; gene_name "LOC115219038"; transcript_id "G41086.49"; uniq_trans_id "G41086.49";
NC_043010.1	PBRI	exon	18004826	18005002	.	+	.	gene_id "LOC115219038"; ID ""; gene_name "LOC115219038"; transcript_id "G41086.49"; exon_number "1"; uniq_trans_id "G41086.49";
NC_043010.1	PBRI	exon	18021183	18021416	.	+	.	gene_id "LOC115219038"; ID ""; gene_name "LOC115219038"; transcript_id "G41086.49"; exon_number "2"; uniq_trans_id "G41086.49";
NC_043010.1	PBRI	exon	18022375	18022616	.	+	.	gene_id "LOC115219038"; ID ""; gene_name "LOC115219038"; transcript_id "G41086.49"; exon_number "3"; uniq_trans_id "G41086.49";
NC_043010.1	PBRI	exon	18024985	18027720	.	+	.	gene_id "LOC115219038"; ID ""; gene_name "LOC115219038"; transcript_id "G41086.49"; exon_number "4"; uniq_trans_id "G41086.49";
NC_043010.1	PBRI	transcript	18006461	18027886	.	+	.	gene_id "LOC115219038"; ID ""; gene_name "LOC115219038"; transcript_id "G41086.50"; uniq_trans_id "G41086.50";
NC_043010.1	PBRI	exon	18006461	18006623	.	+	.	gene_id "LOC115219038"; ID ""; gene_name "LOC115219038"; transcript_id "G41086.50"; exon_number "1"; uniq_trans_id "G41086.50";
NC_043010.1	PBRI	exon	18021183	18021416	.	+	.	gene_id "LOC115219038"; ID ""; gene_name "LOC115219038"; transcript_id "G41086.50"; exon_number "2"; uniq_trans_id "G41086.50";
NC_043010.1	PBRI	exon	18022375	18022616	.	+	.	gene_id "LOC115219038"; ID ""; gene_name "LOC115219038"; transcript_id "G41086.50"; exon_number "3"; uniq_trans_id "G41086.50";
NC_043010.1	PBRI	exon	18024985	18027886	.	+	.	gene_id "LOC115219038"; ID ""; gene_name "LOC115219038"; transcript_id "G41086.50"; exon_number "4"; uniq_trans_id "G41086.50";
NC_043010.1	Gnomon	transcript	17978043	18025642	.	+	.	gene_id "LOC115219038"; ID "XM_029789085.2"; gene_name "LOC115219038"; transcript_id "XM_029789085.2";
NC_043010.1	Gnomon	CDS	17995051	17995194	.	+	0	gene_id "LOC115219038"; db_xref "GeneID:115219038"; gbkey "CDS"; gene "LOC115219038"; ID ""; gene_name "LOC115219038"; transcript_id "XM_029789085.2"; product "serine/threonine-protein phosphatase 6 regulatory ankyrin repeat subunit B isoform X2"; protein_id "XP_029644945.1"; exon_number "2";
NC_043010.1	Gnomon	CDS	18021183	18021416	.	+	0	gene_id "LOC115219038"; db_xref "GeneID:115219038"; gbkey "CDS"; gene "LOC115219038"; ID ""; gene_name "LOC115219038"; transcript_id "XM_029789085.2"; product "serine/threonine-protein phosphatase 6 regulatory ankyrin repeat subunit B isoform X2"; protein_id "XP_029644945.1"; exon_number "3";
NC_043010.1	Gnomon	CDS	18022375	18022616	.	+	0	gene_id "LOC115219038"; db_xref "GeneID:115219038"; gbkey "CDS"; gene "LOC115219038"; ID ""; gene_name "LOC115219038"; transcript_id "XM_029789085.2"; product "serine/threonine-protein phosphatase 6 regulatory ankyrin repeat subunit B isoform X2"; protein_id "XP_029644945.1"; exon_number "4";
NC_043010.1	Gnomon	CDS	18024985	18025477	.	+	1	gene_id "LOC115219038"; db_xref "GeneID:115219038"; gbkey "CDS"; gene "LOC115219038"; ID ""; gene_name "LOC115219038"; transcript_id "XM_029789085.2"; product "serine/threonine-protein phosphatase 6 regulatory ankyrin repeat subunit B isoform X2"; protein_id "XP_029644945.1"; exon_number "5";
NC_043010.1	Gnomon	exon	17978043	17978311	.	+	.	gene_id "LOC115219038"; db_xref "GeneID:115219038"; gbkey "mRNA"; gene "LOC115219038"; ID ""; gene_name "LOC115219038"; transcript_id "XM_029789085.2"; product "serine/threonine-protein phosphatase 6 regulatory ankyrin repeat subunit B, transcript variant X2"; exon_number "1"; model_evidence "Supporting evidence includes similarity to: 3 Proteins, and 100% coverage of the annotated genomic feature by RNAseq alignments, including 43 samples with support for all annotated introns";
NC_043010.1	Gnomon	exon	17995051	17995194	.	+	.	gene_id "LOC115219038"; db_xref "GeneID:115219038"; gbkey "mRNA"; gene "LOC115219038"; ID ""; gene_name "LOC115219038"; transcript_id "XM_029789085.2"; product "serine/threonine-protein phosphatase 6 regulatory ankyrin repeat subunit B, transcript variant X2"; exon_number "2"; model_evidence "Supporting evidence includes similarity to: 3 Proteins, and 100% coverage of the annotated genomic feature by RNAseq alignments, including 43 samples with support for all annotated introns";
NC_043010.1	Gnomon	exon	18021183	18021416	.	+	.	gene_id "LOC115219038"; db_xref "GeneID:115219038"; gbkey "mRNA"; gene "LOC115219038"; ID ""; gene_name "LOC115219038"; transcript_id "XM_029789085.2"; product "serine/threonine-protein phosphatase 6 regulatory ankyrin repeat subunit B, transcript variant X2"; exon_number "3"; model_evidence "Supporting evidence includes similarity to: 3 Proteins, and 100% coverage of the annotated genomic feature by RNAseq alignments, including 43 samples with support for all annotated introns";
NC_043010.1	Gnomon	exon	18022375	18022616	.	+	.	gene_id "LOC115219038"; db_xref "GeneID:115219038"; gbkey "mRNA"; gene "LOC115219038"; ID ""; gene_name "LOC115219038"; transcript_id "XM_029789085.2"; product "serine/threonine-protein phosphatase 6 regulatory ankyrin repeat subunit B, transcript variant X2"; exon_number "4"; model_evidence "Supporting evidence includes similarity to: 3 Proteins, and 100% coverage of the annotated genomic feature by RNAseq alignments, including 43 samples with support for all annotated introns";
NC_043010.1	Gnomon	exon	18024985	18025642	.	+	.	gene_id "LOC115219038"; db_xref "GeneID:115219038"; gbkey "mRNA"; gene "LOC115219038"; ID ""; gene_name "LOC115219038"; transcript_id "XM_029789085.2"; product "serine/threonine-protein phosphatase 6 regulatory ankyrin repeat subunit B, transcript variant X2"; exon_number "5"; model_evidence "Supporting evidence includes similarity to: 3 Proteins, and 100% coverage of the annotated genomic feature by RNAseq alignments, including 43 samples with support for all annotated introns";
NC_043010.1	Gnomon	start_codon	17995051	17995053	.	+	0	gene_id "LOC115219038"; db_xref "GeneID:115219038"; gbkey "CDS"; gene "LOC115219038"; ID ""; gene_name "LOC115219038"; transcript_id "XM_029789085.2"; product "serine/threonine-protein phosphatase 6 regulatory ankyrin repeat subunit B isoform X2"; protein_id "XP_029644945.1"; exon_number "2";
NC_043010.1	Gnomon	stop_codon	18025478	18025480	.	+	0	gene_id "LOC115219038"; db_xref "GeneID:115219038"; gbkey "CDS"; gene "LOC115219038"; ID ""; gene_name "LOC115219038"; transcript_id "XM_029789085.2"; product "serine/threonine-protein phosphatase 6 regulatory ankyrin repeat subunit B isoform X2"; protein_id "XP_029644945.1"; exon_number "5";
NC_043010.1	Gnomon	transcript	18006567	18025642	.	+	.	gene_id "LOC115219038"; ID "XM_029789086.2"; gene_name "LOC115219038"; transcript_id "XM_029789086.2";
NC_043010.1	Gnomon	CDS	18006633	18006746	.	+	0	gene_id "LOC115219038"; db_xref "GeneID:115219038"; gbkey "CDS"; gene "LOC115219038"; ID ""; gene_name "LOC115219038"; transcript_id "XM_029789086.2"; product "serine/threonine-protein phosphatase 6 regulatory ankyrin repeat subunit B isoform X3"; protein_id "XP_029644946.1"; exon_number "1";
NC_043010.1	Gnomon	CDS	18021183	18021416	.	+	0	gene_id "LOC115219038"; db_xref "GeneID:115219038"; gbkey "CDS"; gene "LOC115219038"; ID ""; gene_name "LOC115219038"; transcript_id "XM_029789086.2"; product "serine/threonine-protein phosphatase 6 regulatory ankyrin repeat subunit B isoform X3"; protein_id "XP_029644946.1"; exon_number "2";
NC_043010.1	Gnomon	CDS	18022375	18022616	.	+	0	gene_id "LOC115219038"; db_xref "GeneID:115219038"; gbkey "CDS"; gene "LOC115219038"; ID ""; gene_name "LOC115219038"; transcript_id "XM_029789086.2"; product "serine/threonine-protein phosphatase 6 regulatory ankyrin repeat subunit B isoform X3"; protein_id "XP_029644946.1"; exon_number "3";
NC_043010.1	Gnomon	CDS	18024985	18025477	.	+	1	gene_id "LOC115219038"; db_xref "GeneID:115219038"; gbkey "CDS"; gene "LOC115219038"; ID ""; gene_name "LOC115219038"; transcript_id "XM_029789086.2"; product "serine/threonine-protein phosphatase 6 regulatory ankyrin repeat subunit B isoform X3"; protein_id "XP_029644946.1"; exon_number "4";
NC_043010.1	Gnomon	exon	18006567	18006746	.	+	.	gene_id "LOC115219038"; db_xref "GeneID:115219038"; gbkey "mRNA"; gene "LOC115219038"; ID ""; gene_name "LOC115219038"; transcript_id "XM_029789086.2"; product "serine/threonine-protein phosphatase 6 regulatory ankyrin repeat subunit B, transcript variant X3"; exon_number "1"; model_evidence "Supporting evidence includes similarity to: 3 Proteins, and 100% coverage of the annotated genomic feature by RNAseq alignments, including 29 samples with support for all annotated introns";
NC_043010.1	Gnomon	exon	18021183	18021416	.	+	.	gene_id "LOC115219038"; db_xref "GeneID:115219038"; gbkey "mRNA"; gene "LOC115219038"; ID ""; gene_name "LOC115219038"; transcript_id "XM_029789086.2"; product "serine/threonine-protein phosphatase 6 regulatory ankyrin repeat subunit B, transcript variant X3"; exon_number "2"; model_evidence "Supporting evidence includes similarity to: 3 Proteins, and 100% coverage of the annotated genomic feature by RNAseq alignments, including 29 samples with support for all annotated introns";
NC_043010.1	Gnomon	exon	18022375	18022616	.	+	.	gene_id "LOC115219038"; db_xref "GeneID:115219038"; gbkey "mRNA"; gene "LOC115219038"; ID ""; gene_name "LOC115219038"; transcript_id "XM_029789086.2"; product "serine/threonine-protein phosphatase 6 regulatory ankyrin repeat subunit B, transcript variant X3"; exon_number "3"; model_evidence "Supporting evidence includes similarity to: 3 Proteins, and 100% coverage of the annotated genomic feature by RNAseq alignments, including 29 samples with support for all annotated introns";
NC_043010.1	Gnomon	exon	18024985	18025642	.	+	.	gene_id "LOC115219038"; db_xref "GeneID:115219038"; gbkey "mRNA"; gene "LOC115219038"; ID ""; gene_name "LOC115219038"; transcript_id "XM_029789086.2"; product "serine/threonine-protein phosphatase 6 regulatory ankyrin repeat subunit B, transcript variant X3"; exon_number "4"; model_evidence "Supporting evidence includes similarity to: 3 Proteins, and 100% coverage of the annotated genomic feature by RNAseq alignments, including 29 samples with support for all annotated introns";
NC_043010.1	Gnomon	start_codon	18006633	18006635	.	+	0	gene_id "LOC115219038"; db_xref "GeneID:115219038"; gbkey "CDS"; gene "LOC115219038"; ID ""; gene_name "LOC115219038"; transcript_id "XM_029789086.2"; product "serine/threonine-protein phosphatase 6 regulatory ankyrin repeat subunit B isoform X3"; protein_id "XP_029644946.1"; exon_number "1";
NC_043010.1	Gnomon	stop_codon	18025478	18025480	.	+	0	gene_id "LOC115219038"; db_xref "GeneID:115219038"; gbkey "CDS"; gene "LOC115219038"; ID ""; gene_name "LOC115219038"; transcript_id "XM_029789086.2"; product "serine/threonine-protein phosphatase 6 regulatory ankyrin repeat subunit B isoform X3"; protein_id "XP_029644946.1"; exon_number "4";
NC_043010.1	Gnomon	transcript	17990501	18025642	.	+	.	gene_id "LOC115219038"; ID "XM_036508703.1"; gene_name "LOC115219038"; transcript_id "XM_036508703.1";
NC_043010.1	Gnomon	CDS	17990853	17990861	.	+	0	gene_id "LOC115219038"; db_xref "GeneID:115219038"; gbkey "CDS"; gene "LOC115219038"; ID ""; gene_name "LOC115219038"; transcript_id "XM_036508703.1"; product "serine/threonine-protein phosphatase 6 regulatory ankyrin repeat subunit B isoform X1"; protein_id "XP_036364596.1"; exon_number "1";
NC_043010.1	Gnomon	CDS	17995051	17995194	.	+	0	gene_id "LOC115219038"; db_xref "GeneID:115219038"; gbkey "CDS"; gene "LOC115219038"; ID ""; gene_name "LOC115219038"; transcript_id "XM_036508703.1"; product "serine/threonine-protein phosphatase 6 regulatory ankyrin repeat subunit B isoform X1"; protein_id "XP_036364596.1"; exon_number "2";
NC_043010.1	Gnomon	CDS	18021183	18021416	.	+	0	gene_id "LOC115219038"; db_xref "GeneID:115219038"; gbkey "CDS"; gene "LOC115219038"; ID ""; gene_name "LOC115219038"; transcript_id "XM_036508703.1"; product "serine/threonine-protein phosphatase 6 regulatory ankyrin repeat subunit B isoform X1"; protein_id "XP_036364596.1"; exon_number "3";
NC_043010.1	Gnomon	CDS	18022375	18022616	.	+	0	gene_id "LOC115219038"; db_xref "GeneID:115219038"; gbkey "CDS"; gene "LOC115219038"; ID ""; gene_name "LOC115219038"; transcript_id "XM_036508703.1"; product "serine/threonine-protein phosphatase 6 regulatory ankyrin repeat subunit B isoform X1"; protein_id "XP_036364596.1"; exon_number "4";
NC_043010.1	Gnomon	CDS	18024985	18025477	.	+	1	gene_id "LOC115219038"; db_xref "GeneID:115219038"; gbkey "CDS"; gene "LOC115219038"; ID ""; gene_name "LOC115219038"; transcript_id "XM_036508703.1"; product "serine/threonine-protein phosphatase 6 regulatory ankyrin repeat subunit B isoform X1"; protein_id "XP_036364596.1"; exon_number "5";
NC_043010.1	Gnomon	exon	17990501	17990861	.	+	.	gene_id "LOC115219038"; db_xref "GeneID:115219038"; gbkey "mRNA"; gene "LOC115219038"; ID ""; gene_name "LOC115219038"; transcript_id "XM_036508703.1"; product "serine/threonine-protein phosphatase 6 regulatory ankyrin repeat subunit B, transcript variant X1"; exon_number "1"; model_evidence "Supporting evidence includes similarity to: 3 Proteins, and 100% coverage of the annotated genomic feature by RNAseq alignments, including 11 samples with support for all annotated introns";
NC_043010.1	Gnomon	exon	17995051	17995194	.	+	.	gene_id "LOC115219038"; db_xref "GeneID:115219038"; gbkey "mRNA"; gene "LOC115219038"; ID ""; gene_name "LOC115219038"; transcript_id "XM_036508703.1"; product "serine/threonine-protein phosphatase 6 regulatory ankyrin repeat subunit B, transcript variant X1"; exon_number "2"; model_evidence "Supporting evidence includes similarity to: 3 Proteins, and 100% coverage of the annotated genomic feature by RNAseq alignments, including 11 samples with support for all annotated introns";
NC_043010.1	Gnomon	exon	18021183	18021416	.	+	.	gene_id "LOC115219038"; db_xref "GeneID:115219038"; gbkey "mRNA"; gene "LOC115219038"; ID ""; gene_name "LOC115219038"; transcript_id "XM_036508703.1"; product "serine/threonine-protein phosphatase 6 regulatory ankyrin repeat subunit B, transcript variant X1"; exon_number "3"; model_evidence "Supporting evidence includes similarity to: 3 Proteins, and 100% coverage of the annotated genomic feature by RNAseq alignments, including 11 samples with support for all annotated introns";
NC_043010.1	Gnomon	exon	18022375	18022616	.	+	.	gene_id "LOC115219038"; db_xref "GeneID:115219038"; gbkey "mRNA"; gene "LOC115219038"; ID ""; gene_name "LOC115219038"; transcript_id "XM_036508703.1"; product "serine/threonine-protein phosphatase 6 regulatory ankyrin repeat subunit B, transcript variant X1"; exon_number "4"; model_evidence "Supporting evidence includes similarity to: 3 Proteins, and 100% coverage of the annotated genomic feature by RNAseq alignments, including 11 samples with support for all annotated introns";
NC_043010.1	Gnomon	exon	18024985	18025642	.	+	.	gene_id "LOC115219038"; db_xref "GeneID:115219038"; gbkey "mRNA"; gene "LOC115219038"; ID ""; gene_name "LOC115219038"; transcript_id "XM_036508703.1"; product "serine/threonine-protein phosphatase 6 regulatory ankyrin repeat subunit B, transcript variant X1"; exon_number "5"; model_evidence "Supporting evidence includes similarity to: 3 Proteins, and 100% coverage of the annotated genomic feature by RNAseq alignments, including 11 samples with support for all annotated introns";
NC_043010.1	Gnomon	start_codon	17990853	17990855	.	+	0	gene_id "LOC115219038"; db_xref "GeneID:115219038"; gbkey "CDS"; gene "LOC115219038"; ID ""; gene_name "LOC115219038"; transcript_id "XM_036508703.1"; product "serine/threonine-protein phosphatase 6 regulatory ankyrin repeat subunit B isoform X1"; protein_id "XP_036364596.1"; exon_number "1";
NC_043010.1	Gnomon	stop_codon	18025478	18025480	.	+	0	gene_id "LOC115219038"; db_xref "GeneID:115219038"; gbkey "CDS"; gene "LOC115219038"; ID ""; gene_name "LOC115219038"; transcript_id "XM_036508703.1"; product "serine/threonine-protein phosphatase 6 regulatory ankyrin repeat subunit B isoform X1"; protein_id "XP_036364596.1"; exon_number "5";
NC_043010.1	Gnomon	transcript	17978042	18025642	.	+	.	gene_id "LOC115219038"; ID "XM_036508704.1"; gene_name "LOC115219038"; transcript_id "XM_036508704.1";
NC_043010.1	Gnomon	CDS	18021186	18021416	.	+	0	gene_id "LOC115219038"; db_xref "GeneID:115219038"; gbkey "CDS"; gene "LOC115219038"; ID ""; gene_name "LOC115219038"; transcript_id "XM_036508704.1"; product "serine/threonine-protein phosphatase 6 regulatory ankyrin repeat subunit B isoform X4"; protein_id "XP_036364597.1"; exon_number "2";
NC_043010.1	Gnomon	CDS	18022375	18022616	.	+	0	gene_id "LOC115219038"; db_xref "GeneID:115219038"; gbkey "CDS"; gene "LOC115219038"; ID ""; gene_name "LOC115219038"; transcript_id "XM_036508704.1"; product "serine/threonine-protein phosphatase 6 regulatory ankyrin repeat subunit B isoform X4"; protein_id "XP_036364597.1"; exon_number "3";
NC_043010.1	Gnomon	CDS	18024985	18025477	.	+	1	gene_id "LOC115219038"; db_xref "GeneID:115219038"; gbkey "CDS"; gene "LOC115219038"; ID ""; gene_name "LOC115219038"; transcript_id "XM_036508704.1"; product "serine/threonine-protein phosphatase 6 regulatory ankyrin repeat subunit B isoform X4"; protein_id "XP_036364597.1"; exon_number "4";
NC_043010.1	Gnomon	exon	17978042	17978311	.	+	.	gene_id "LOC115219038"; db_xref "GeneID:115219038"; gbkey "mRNA"; gene "LOC115219038"; ID ""; gene_name "LOC115219038"; transcript_id "XM_036508704.1"; product "serine/threonine-protein phosphatase 6 regulatory ankyrin repeat subunit B, transcript variant X4"; exon_number "1"; model_evidence "Supporting evidence includes similarity to: 3 Proteins, and 100% coverage of the annotated genomic feature by RNAseq alignments, including 19 samples with support for all annotated introns";
NC_043010.1	Gnomon	exon	18021183	18021416	.	+	.	gene_id "LOC115219038"; db_xref "GeneID:115219038"; gbkey "mRNA"; gene "LOC115219038"; ID ""; gene_name "LOC115219038"; transcript_id "XM_036508704.1"; product "serine/threonine-protein phosphatase 6 regulatory ankyrin repeat subunit B, transcript variant X4"; exon_number "2"; model_evidence "Supporting evidence includes similarity to: 3 Proteins, and 100% coverage of the annotated genomic feature by RNAseq alignments, including 19 samples with support for all annotated introns";
NC_043010.1	Gnomon	exon	18022375	18022616	.	+	.	gene_id "LOC115219038"; db_xref "GeneID:115219038"; gbkey "mRNA"; gene "LOC115219038"; ID ""; gene_name "LOC115219038"; transcript_id "XM_036508704.1"; product "serine/threonine-protein phosphatase 6 regulatory ankyrin repeat subunit B, transcript variant X4"; exon_number "3"; model_evidence "Supporting evidence includes similarity to: 3 Proteins, and 100% coverage of the annotated genomic feature by RNAseq alignments, including 19 samples with support for all annotated introns";
NC_043010.1	Gnomon	exon	18024985	18025642	.	+	.	gene_id "LOC115219038"; db_xref "GeneID:115219038"; gbkey "mRNA"; gene "LOC115219038"; ID ""; gene_name "LOC115219038"; transcript_id "XM_036508704.1"; product "serine/threonine-protein phosphatase 6 regulatory ankyrin repeat subunit B, transcript variant X4"; exon_number "4"; model_evidence "Supporting evidence includes similarity to: 3 Proteins, and 100% coverage of the annotated genomic feature by RNAseq alignments, including 19 samples with support for all annotated introns";
NC_043010.1	Gnomon	start_codon	18021186	18021188	.	+	0	gene_id "LOC115219038"; db_xref "GeneID:115219038"; gbkey "CDS"; gene "LOC115219038"; ID ""; gene_name "LOC115219038"; transcript_id "XM_036508704.1"; product "serine/threonine-protein phosphatase 6 regulatory ankyrin repeat subunit B isoform X4"; protein_id "XP_036364597.1"; exon_number "2";
NC_043010.1	Gnomon	stop_codon	18025478	18025480	.	+	0	gene_id "LOC115219038"; db_xref "GeneID:115219038"; gbkey "CDS"; gene "LOC115219038"; ID ""; gene_name "LOC115219038"; transcript_id "XM_036508704.1"; product "serine/threonine-protein phosphatase 6 regulatory ankyrin repeat subunit B isoform X4"; protein_id "XP_036364597.1"; exon_number "4";
NC_043010.1	Gnomon	gene	67889271	67935938	.	-	.	gene_id "LOC115219039"; db_xref "GeneID:115219039"; gbkey "Gene"; gene "LOC115219039"; gene_biotype "protein_coding"; ID ""; gene_name "LOC115219039";
NC_043010.1	Gnomon~FLAMseq~Covext	transcript	67889271	67935938	.	-	.	gene_id "LOC115219039"; ID "XM_029789087.2"; gene_name "LOC115219039"; transcript_id "Covext~FLAMseq_ext~XM_029789087.2"; three_prime_ext "1367";
NC_043010.1	Covext	exon	67892412	67892582	.	-	.	gene_id "LOC115219039"; db_xref "GeneID:115219039"; gbkey "mRNA"; gene "LOC115219039"; ID ""; gene_name "LOC115219039"; transcript_id "Covext~FLAMseq_ext~XM_029789087.2"; product "protein SMG8"; exon_number "22"; model_evidence "Supporting evidence includes similarity to: 5 Proteins, and 100% coverage of the annotated genomic feature by RNAseq alignments, including 38 samples with support for all annotated introns";
NC_043010.1	Covext	exon	67893326	67893505	.	-	.	gene_id "LOC115219039"; db_xref "GeneID:115219039"; gbkey "mRNA"; gene "LOC115219039"; ID ""; gene_name "LOC115219039"; transcript_id "Covext~FLAMseq_ext~XM_029789087.2"; product "protein SMG8"; exon_number "21"; model_evidence "Supporting evidence includes similarity to: 5 Proteins, and 100% coverage of the annotated genomic feature by RNAseq alignments, including 38 samples with support for all annotated introns";
NC_043010.1	Covext	exon	67895137	67895195	.	-	.	gene_id "LOC115219039"; db_xref "GeneID:115219039"; gbkey "mRNA"; gene "LOC115219039"; ID ""; gene_name "LOC115219039"; transcript_id "Covext~FLAMseq_ext~XM_029789087.2"; product "protein SMG8"; exon_number "20"; model_evidence "Supporting evidence includes similarity to: 5 Proteins, and 100% coverage of the annotated genomic feature by RNAseq alignments, including 38 samples with support for all annotated introns";
NC_043010.1	Covext	exon	67897647	67897768	.	-	.	gene_id "LOC115219039"; db_xref "GeneID:115219039"; gbkey "mRNA"; gene "LOC115219039"; ID ""; gene_name "LOC115219039"; transcript_id "Covext~FLAMseq_ext~XM_029789087.2"; product "protein SMG8"; exon_number "19"; model_evidence "Supporting evidence includes similarity to: 5 Proteins, and 100% coverage of the annotated genomic feature by RNAseq alignments, including 38 samples with support for all annotated introns";
NC_043010.1	Covext	exon	67899227	67899361	.	-	.	gene_id "LOC115219039"; db_xref "GeneID:115219039"; gbkey "mRNA"; gene "LOC115219039"; ID ""; gene_name "LOC115219039"; transcript_id "Covext~FLAMseq_ext~XM_029789087.2"; product "protein SMG8"; exon_number "18"; model_evidence "Supporting evidence includes similarity to: 5 Proteins, and 100% coverage of the annotated genomic feature by RNAseq alignments, including 38 samples with support for all annotated introns";
NC_043010.1	Covext	exon	67900783	67900932	.	-	.	gene_id "LOC115219039"; db_xref "GeneID:115219039"; gbkey "mRNA"; gene "LOC115219039"; ID ""; gene_name "LOC115219039"; transcript_id "Covext~FLAMseq_ext~XM_029789087.2"; product "protein SMG8"; exon_number "17"; model_evidence "Supporting evidence includes similarity to: 5 Proteins, and 100% coverage of the annotated genomic feature by RNAseq alignments, including 38 samples with support for all annotated introns";
NC_043010.1	Covext	exon	67903204	67903308	.	-	.	gene_id "LOC115219039"; db_xref "GeneID:115219039"; gbkey "mRNA"; gene "LOC115219039"; ID ""; gene_name "LOC115219039"; transcript_id "Covext~FLAMseq_ext~XM_029789087.2"; product "protein SMG8"; exon_number "16"; model_evidence "Supporting evidence includes similarity to: 5 Proteins, and 100% coverage of the annotated genomic feature by RNAseq alignments, including 38 samples with support for all annotated introns";
NC_043010.1	Covext	exon	67903996	67904197	.	-	.	gene_id "LOC115219039"; db_xref "GeneID:115219039"; gbkey "mRNA"; gene "LOC115219039"; ID ""; gene_name "LOC115219039"; transcript_id "Covext~FLAMseq_ext~XM_029789087.2"; product "protein SMG8"; exon_number "15"; model_evidence "Supporting evidence includes similarity to: 5 Proteins, and 100% coverage of the annotated genomic feature by RNAseq alignments, including 38 samples with support for all annotated introns";
NC_043010.1	Covext	exon	67905393	67905533	.	-	.	gene_id "LOC115219039"; db_xref "GeneID:115219039"; gbkey "mRNA"; gene "LOC115219039"; ID ""; gene_name "LOC115219039"; transcript_id "Covext~FLAMseq_ext~XM_029789087.2"; product "protein SMG8"; exon_number "14"; model_evidence "Supporting evidence includes similarity to: 5 Proteins, and 100% coverage of the annotated genomic feature by RNAseq alignments, including 38 samples with support for all annotated introns";
NC_043010.1	Covext	exon	67907166	67907321	.	-	.	gene_id "LOC115219039"; db_xref "GeneID:115219039"; gbkey "mRNA"; gene "LOC115219039"; ID ""; gene_name "LOC115219039"; transcript_id "Covext~FLAMseq_ext~XM_029789087.2"; product "protein SMG8"; exon_number "13"; model_evidence "Supporting evidence includes similarity to: 5 Proteins, and 100% coverage of the annotated genomic feature by RNAseq alignments, including 38 samples with support for all annotated introns";
NC_043010.1	Covext	exon	67909581	67909668	.	-	.	gene_id "LOC115219039"; db_xref "GeneID:115219039"; gbkey "mRNA"; gene "LOC115219039"; ID ""; gene_name "LOC115219039"; transcript_id "Covext~FLAMseq_ext~XM_029789087.2"; product "protein SMG8"; exon_number "12"; model_evidence "Supporting evidence includes similarity to: 5 Proteins, and 100% coverage of the annotated genomic feature by RNAseq alignments, including 38 samples with support for all annotated introns";
NC_043010.1	Covext	exon	67910670	67910809	.	-	.	gene_id "LOC115219039"; db_xref "GeneID:115219039"; gbkey "mRNA"; gene "LOC115219039"; ID ""; gene_name "LOC115219039"; transcript_id "Covext~FLAMseq_ext~XM_029789087.2"; product "protein SMG8"; exon_number "11"; model_evidence "Supporting evidence includes similarity to: 5 Proteins, and 100% coverage of the annotated genomic feature by RNAseq alignments, including 38 samples with support for all annotated introns";
NC_043010.1	Covext	exon	67913933	67914144	.	-	.	gene_id "LOC115219039"; db_xref "GeneID:115219039"; gbkey "mRNA"; gene "LOC115219039"; ID ""; gene_name "LOC115219039"; transcript_id "Covext~FLAMseq_ext~XM_029789087.2"; product "protein SMG8"; exon_number "10"; model_evidence "Supporting evidence includes similarity to: 5 Proteins, and 100% coverage of the annotated genomic feature by RNAseq alignments, including 38 samples with support for all annotated introns";
NC_043010.1	Covext	exon	67915223	67915356	.	-	.	gene_id "LOC115219039"; db_xref "GeneID:115219039"; gbkey "mRNA"; gene "LOC115219039"; ID ""; gene_name "LOC115219039"; transcript_id "Covext~FLAMseq_ext~XM_029789087.2"; product "protein SMG8"; exon_number "9"; model_evidence "Supporting evidence includes similarity to: 5 Proteins, and 100% coverage of the annotated genomic feature by RNAseq alignments, including 38 samples with support for all annotated introns";
NC_043010.1	Covext	exon	67920085	67920173	.	-	.	gene_id "LOC115219039"; db_xref "GeneID:115219039"; gbkey "mRNA"; gene "LOC115219039"; ID ""; gene_name "LOC115219039"; transcript_id "Covext~FLAMseq_ext~XM_029789087.2"; product "protein SMG8"; exon_number "8"; model_evidence "Supporting evidence includes similarity to: 5 Proteins, and 100% coverage of the annotated genomic feature by RNAseq alignments, including 38 samples with support for all annotated introns";
NC_043010.1	Covext	exon	67922138	67922300	.	-	.	gene_id "LOC115219039"; db_xref "GeneID:115219039"; gbkey "mRNA"; gene "LOC115219039"; ID ""; gene_name "LOC115219039"; transcript_id "Covext~FLAMseq_ext~XM_029789087.2"; product "protein SMG8"; exon_number "7"; model_evidence "Supporting evidence includes similarity to: 5 Proteins, and 100% coverage of the annotated genomic feature by RNAseq alignments, including 38 samples with support for all annotated introns";
NC_043010.1	Covext	exon	67924047	67924114	.	-	.	gene_id "LOC115219039"; db_xref "GeneID:115219039"; gbkey "mRNA"; gene "LOC115219039"; ID ""; gene_name "LOC115219039"; transcript_id "Covext~FLAMseq_ext~XM_029789087.2"; product "protein SMG8"; exon_number "6"; model_evidence "Supporting evidence includes similarity to: 5 Proteins, and 100% coverage of the annotated genomic feature by RNAseq alignments, including 38 samples with support for all annotated introns";
NC_043010.1	Covext	exon	67925334	67925417	.	-	.	gene_id "LOC115219039"; db_xref "GeneID:115219039"; gbkey "mRNA"; gene "LOC115219039"; ID ""; gene_name "LOC115219039"; transcript_id "Covext~FLAMseq_ext~XM_029789087.2"; product "protein SMG8"; exon_number "5"; model_evidence "Supporting evidence includes similarity to: 5 Proteins, and 100% coverage of the annotated genomic feature by RNAseq alignments, including 38 samples with support for all annotated introns";
NC_043010.1	Covext	exon	67927751	67927873	.	-	.	gene_id "LOC115219039"; db_xref "GeneID:115219039"; gbkey "mRNA"; gene "LOC115219039"; ID ""; gene_name "LOC115219039"; transcript_id "Covext~FLAMseq_ext~XM_029789087.2"; product "protein SMG8"; exon_number "4"; model_evidence "Supporting evidence includes similarity to: 5 Proteins, and 100% coverage of the annotated genomic feature by RNAseq alignments, including 38 samples with support for all annotated introns";
NC_043010.1	Covext	exon	67929563	67929598	.	-	.	gene_id "LOC115219039"; db_xref "GeneID:115219039"; gbkey "mRNA"; gene "LOC115219039"; ID ""; gene_name "LOC115219039"; transcript_id "Covext~FLAMseq_ext~XM_029789087.2"; product "protein SMG8"; exon_number "3"; model_evidence "Supporting evidence includes similarity to: 5 Proteins, and 100% coverage of the annotated genomic feature by RNAseq alignments, including 38 samples with support for all annotated introns";
NC_043010.1	Covext	exon	67932973	67933093	.	-	.	gene_id "LOC115219039"; db_xref "GeneID:115219039"; gbkey "mRNA"; gene "LOC115219039"; ID ""; gene_name "LOC115219039"; transcript_id "Covext~FLAMseq_ext~XM_029789087.2"; product "protein SMG8"; exon_number "2"; model_evidence "Supporting evidence includes similarity to: 5 Proteins, and 100% coverage of the annotated genomic feature by RNAseq alignments, including 38 samples with support for all annotated introns";
NC_043010.1	Covext	exon	67935863	67935938	.	-	.	gene_id "LOC115219039"; db_xref "GeneID:115219039"; gbkey "mRNA"; gene "LOC115219039"; ID ""; gene_name "LOC115219039"; transcript_id "Covext~FLAMseq_ext~XM_029789087.2"; product "protein SMG8"; exon_number "1"; model_evidence "Supporting evidence includes similarity to: 5 Proteins, and 100% coverage of the annotated genomic feature by RNAseq alignments, including 38 samples with support for all annotated introns";
NC_043010.1	Covext	exon	67891045	67892582	.	-	.	gene_id "LOC115219039"; db_xref "GeneID:115219039"; gbkey "mRNA"; gene "LOC115219039"; ID ""; gene_name "LOC115219039"; transcript_id "Covext~FLAMseq_ext~XM_029789087.2"; product ""; exon_number "22"; model_evidence "Supporting evidence includes similarity to: 5 Proteins, and 100% coverage of the annotated genomic feature by RNAseq alignments"; three_prime_ext "1367";
NC_043010.1	Covext	exon	67889271	67892582	.	-	.	gene_id "LOC115219039"; db_xref "GeneID:115219039"; gbkey "mRNA"; gene "LOC115219039"; ID ""; gene_name "LOC115219039"; transcript_id "Covext~FLAMseq_ext~XM_029789087.2"; product ""; exon_number "22"; model_evidence "Supporting evidence includes similarity to: 5 Proteins, and 100% coverage of the annotated genomic feature by RNAseq alignments"; three_prime_ext "1774";
NC_043010.1	Gnomon~FLAMseq	transcript	67891045	67935938	.	-	.	gene_id "LOC115219039"; ID "XM_029789087.2"; gene_name "LOC115219039"; transcript_id "FLAMseq_ext~XM_029789087.2"; three_prime_ext "1367";
NC_043010.1	Gnomon~FLAMseq	exon	67892412	67892582	.	-	.	gene_id "LOC115219039"; db_xref "GeneID:115219039"; gbkey "mRNA"; gene "LOC115219039"; ID ""; gene_name "LOC115219039"; transcript_id "FLAMseq_ext~XM_029789087.2"; product "protein SMG8"; exon_number "22"; model_evidence "Supporting evidence includes similarity to: 5 Proteins, and 100% coverage of the annotated genomic feature by RNAseq alignments, including 38 samples with support for all annotated introns";
NC_043010.1	Gnomon~FLAMseq	exon	67893326	67893505	.	-	.	gene_id "LOC115219039"; db_xref "GeneID:115219039"; gbkey "mRNA"; gene "LOC115219039"; ID ""; gene_name "LOC115219039"; transcript_id "FLAMseq_ext~XM_029789087.2"; product "protein SMG8"; exon_number "21"; model_evidence "Supporting evidence includes similarity to: 5 Proteins, and 100% coverage of the annotated genomic feature by RNAseq alignments, including 38 samples with support for all annotated introns";
NC_043010.1	Gnomon~FLAMseq	exon	67895137	67895195	.	-	.	gene_id "LOC115219039"; db_xref "GeneID:115219039"; gbkey "mRNA"; gene "LOC115219039"; ID ""; gene_name "LOC115219039"; transcript_id "FLAMseq_ext~XM_029789087.2"; product "protein SMG8"; exon_number "20"; model_evidence "Supporting evidence includes similarity to: 5 Proteins, and 100% coverage of the annotated genomic feature by RNAseq alignments, including 38 samples with support for all annotated introns";
NC_043010.1	Gnomon~FLAMseq	exon	67897647	67897768	.	-	.	gene_id "LOC115219039"; db_xref "GeneID:115219039"; gbkey "mRNA"; gene "LOC115219039"; ID ""; gene_name "LOC115219039"; transcript_id "FLAMseq_ext~XM_029789087.2"; product "protein SMG8"; exon_number "19"; model_evidence "Supporting evidence includes similarity to: 5 Proteins, and 100% coverage of the annotated genomic feature by RNAseq alignments, including 38 samples with support for all annotated introns";
NC_043010.1	Gnomon~FLAMseq	exon	67899227	67899361	.	-	.	gene_id "LOC115219039"; db_xref "GeneID:115219039"; gbkey "mRNA"; gene "LOC115219039"; ID ""; gene_name "LOC115219039"; transcript_id "FLAMseq_ext~XM_029789087.2"; product "protein SMG8"; exon_number "18"; model_evidence "Supporting evidence includes similarity to: 5 Proteins, and 100% coverage of the annotated genomic feature by RNAseq alignments, including 38 samples with support for all annotated introns";
NC_043010.1	Gnomon~FLAMseq	exon	67900783	67900932	.	-	.	gene_id "LOC115219039"; db_xref "GeneID:115219039"; gbkey "mRNA"; gene "LOC115219039"; ID ""; gene_name "LOC115219039"; transcript_id "FLAMseq_ext~XM_029789087.2"; product "protein SMG8"; exon_number "17"; model_evidence "Supporting evidence includes similarity to: 5 Proteins, and 100% coverage of the annotated genomic feature by RNAseq alignments, including 38 samples with support for all annotated introns";
NC_043010.1	Gnomon~FLAMseq	exon	67903204	67903308	.	-	.	gene_id "LOC115219039"; db_xref "GeneID:115219039"; gbkey "mRNA"; gene "LOC115219039"; ID ""; gene_name "LOC115219039"; transcript_id "FLAMseq_ext~XM_029789087.2"; product "protein SMG8"; exon_number "16"; model_evidence "Supporting evidence includes similarity to: 5 Proteins, and 100% coverage of the annotated genomic feature by RNAseq alignments, including 38 samples with support for all annotated introns";
NC_043010.1	Gnomon~FLAMseq	exon	67903996	67904197	.	-	.	gene_id "LOC115219039"; db_xref "GeneID:115219039"; gbkey "mRNA"; gene "LOC115219039"; ID ""; gene_name "LOC115219039"; transcript_id "FLAMseq_ext~XM_029789087.2"; product "protein SMG8"; exon_number "15"; model_evidence "Supporting evidence includes similarity to: 5 Proteins, and 100% coverage of the annotated genomic feature by RNAseq alignments, including 38 samples with support for all annotated introns";
NC_043010.1	Gnomon~FLAMseq	exon	67905393	67905533	.	-	.	gene_id "LOC115219039"; db_xref "GeneID:115219039"; gbkey "mRNA"; gene "LOC115219039"; ID ""; gene_name "LOC115219039"; transcript_id "FLAMseq_ext~XM_029789087.2"; product "protein SMG8"; exon_number "14"; model_evidence "Supporting evidence includes similarity to: 5 Proteins, and 100% coverage of the annotated genomic feature by RNAseq alignments, including 38 samples with support for all annotated introns";
NC_043010.1	Gnomon~FLAMseq	exon	67907166	67907321	.	-	.	gene_id "LOC115219039"; db_xref "GeneID:115219039"; gbkey "mRNA"; gene "LOC115219039"; ID ""; gene_name "LOC115219039"; transcript_id "FLAMseq_ext~XM_029789087.2"; product "protein SMG8"; exon_number "13"; model_evidence "Supporting evidence includes similarity to: 5 Proteins, and 100% coverage of the annotated genomic feature by RNAseq alignments, including 38 samples with support for all annotated introns";
NC_043010.1	Gnomon~FLAMseq	exon	67909581	67909668	.	-	.	gene_id "LOC115219039"; db_xref "GeneID:115219039"; gbkey "mRNA"; gene "LOC115219039"; ID ""; gene_name "LOC115219039"; transcript_id "FLAMseq_ext~XM_029789087.2"; product "protein SMG8"; exon_number "12"; model_evidence "Supporting evidence includes similarity to: 5 Proteins, and 100% coverage of the annotated genomic feature by RNAseq alignments, including 38 samples with support for all annotated introns";
NC_043010.1	Gnomon~FLAMseq	exon	67910670	67910809	.	-	.	gene_id "LOC115219039"; db_xref "GeneID:115219039"; gbkey "mRNA"; gene "LOC115219039"; ID ""; gene_name "LOC115219039"; transcript_id "FLAMseq_ext~XM_029789087.2"; product "protein SMG8"; exon_number "11"; model_evidence "Supporting evidence includes similarity to: 5 Proteins, and 100% coverage of the annotated genomic feature by RNAseq alignments, including 38 samples with support for all annotated introns";
NC_043010.1	Gnomon~FLAMseq	exon	67913933	67914144	.	-	.	gene_id "LOC115219039"; db_xref "GeneID:115219039"; gbkey "mRNA"; gene "LOC115219039"; ID ""; gene_name "LOC115219039"; transcript_id "FLAMseq_ext~XM_029789087.2"; product "protein SMG8"; exon_number "10"; model_evidence "Supporting evidence includes similarity to: 5 Proteins, and 100% coverage of the annotated genomic feature by RNAseq alignments, including 38 samples with support for all annotated introns";
NC_043010.1	Gnomon~FLAMseq	exon	67915223	67915356	.	-	.	gene_id "LOC115219039"; db_xref "GeneID:115219039"; gbkey "mRNA"; gene "LOC115219039"; ID ""; gene_name "LOC115219039"; transcript_id "FLAMseq_ext~XM_029789087.2"; product "protein SMG8"; exon_number "9"; model_evidence "Supporting evidence includes similarity to: 5 Proteins, and 100% coverage of the annotated genomic feature by RNAseq alignments, including 38 samples with support for all annotated introns";
NC_043010.1	Gnomon~FLAMseq	exon	67920085	67920173	.	-	.	gene_id "LOC115219039"; db_xref "GeneID:115219039"; gbkey "mRNA"; gene "LOC115219039"; ID ""; gene_name "LOC115219039"; transcript_id "FLAMseq_ext~XM_029789087.2"; product "protein SMG8"; exon_number "8"; model_evidence "Supporting evidence includes similarity to: 5 Proteins, and 100% coverage of the annotated genomic feature by RNAseq alignments, including 38 samples with support for all annotated introns";
NC_043010.1	Gnomon~FLAMseq	exon	67922138	67922300	.	-	.	gene_id "LOC115219039"; db_xref "GeneID:115219039"; gbkey "mRNA"; gene "LOC115219039"; ID ""; gene_name "LOC115219039"; transcript_id "FLAMseq_ext~XM_029789087.2"; product "protein SMG8"; exon_number "7"; model_evidence "Supporting evidence includes similarity to: 5 Proteins, and 100% coverage of the annotated genomic feature by RNAseq alignments, including 38 samples with support for all annotated introns";
NC_043010.1	Gnomon~FLAMseq	exon	67924047	67924114	.	-	.	gene_id "LOC115219039"; db_xref "GeneID:115219039"; gbkey "mRNA"; gene "LOC115219039"; ID ""; gene_name "LOC115219039"; transcript_id "FLAMseq_ext~XM_029789087.2"; product "protein SMG8"; exon_number "6"; model_evidence "Supporting evidence includes similarity to: 5 Proteins, and 100% coverage of the annotated genomic feature by RNAseq alignments, including 38 samples with support for all annotated introns";
NC_043010.1	Gnomon~FLAMseq	exon	67925334	67925417	.	-	.	gene_id "LOC115219039"; db_xref "GeneID:115219039"; gbkey "mRNA"; gene "LOC115219039"; ID ""; gene_name "LOC115219039"; transcript_id "FLAMseq_ext~XM_029789087.2"; product "protein SMG8"; exon_number "5"; model_evidence "Supporting evidence includes similarity to: 5 Proteins, and 100% coverage of the annotated genomic feature by RNAseq alignments, including 38 samples with support for all annotated introns";
NC_043010.1	Gnomon~FLAMseq	exon	67927751	67927873	.	-	.	gene_id "LOC115219039"; db_xref "GeneID:115219039"; gbkey "mRNA"; gene "LOC115219039"; ID ""; gene_name "LOC115219039"; transcript_id "FLAMseq_ext~XM_029789087.2"; product "protein SMG8"; exon_number "4"; model_evidence "Supporting evidence includes similarity to: 5 Proteins, and 100% coverage of the annotated genomic feature by RNAseq alignments, including 38 samples with support for all annotated introns";
NC_043010.1	Gnomon~FLAMseq	exon	67929563	67929598	.	-	.	gene_id "LOC115219039"; db_xref "GeneID:115219039"; gbkey "mRNA"; gene "LOC115219039"; ID ""; gene_name "LOC115219039"; transcript_id "FLAMseq_ext~XM_029789087.2"; product "protein SMG8"; exon_number "3"; model_evidence "Supporting evidence includes similarity to: 5 Proteins, and 100% coverage of the annotated genomic feature by RNAseq alignments, including 38 samples with support for all annotated introns";
NC_043010.1	Gnomon~FLAMseq	exon	67932973	67933093	.	-	.	gene_id "LOC115219039"; db_xref "GeneID:115219039"; gbkey "mRNA"; gene "LOC115219039"; ID ""; gene_name "LOC115219039"; transcript_id "FLAMseq_ext~XM_029789087.2"; product "protein SMG8"; exon_number "2"; model_evidence "Supporting evidence includes similarity to: 5 Proteins, and 100% coverage of the annotated genomic feature by RNAseq alignments, including 38 samples with support for all annotated introns";
NC_043010.1	Gnomon~FLAMseq	exon	67935863	67935938	.	-	.	gene_id "LOC115219039"; db_xref "GeneID:115219039"; gbkey "mRNA"; gene "LOC115219039"; ID ""; gene_name "LOC115219039"; transcript_id "FLAMseq_ext~XM_029789087.2"; product "protein SMG8"; exon_number "1"; model_evidence "Supporting evidence includes similarity to: 5 Proteins, and 100% coverage of the annotated genomic feature by RNAseq alignments, including 38 samples with support for all annotated introns";
NC_043010.1	Gnomon~FLAMseq	exon	67891045	67892582	.	-	.	gene_id "LOC115219039"; db_xref "GeneID:115219039"; gbkey "mRNA"; gene "LOC115219039"; ID ""; gene_name "LOC115219039"; transcript_id "FLAMseq_ext~XM_029789087.2"; product ""; exon_number "22"; model_evidence "Supporting evidence includes similarity to: 5 Proteins, and 100% coverage of the annotated genomic feature by RNAseq alignments"; three_prime_ext "1367";
NC_043010.1	Gnomon	transcript	67892412	67935938	.	-	.	gene_id "LOC115219039"; ID "XM_029789087.2"; gene_name "LOC115219039"; transcript_id "XM_029789087.2";
NC_043010.1	Gnomon	CDS	67892471	67892582	.	-	1	gene_id "LOC115219039"; db_xref "GeneID:115219039"; gbkey "CDS"; gene "LOC115219039"; ID ""; gene_name "LOC115219039"; transcript_id "XM_029789087.2"; product "protein SMG8"; protein_id "XP_029644947.1"; exon_number "22";
NC_043010.1	Gnomon	CDS	67893326	67893505	.	-	1	gene_id "LOC115219039"; db_xref "GeneID:115219039"; gbkey "CDS"; gene "LOC115219039"; ID ""; gene_name "LOC115219039"; transcript_id "XM_029789087.2"; product "protein SMG8"; protein_id "XP_029644947.1"; exon_number "21";
NC_043010.1	Gnomon	CDS	67895137	67895195	.	-	0	gene_id "LOC115219039"; db_xref "GeneID:115219039"; gbkey "CDS"; gene "LOC115219039"; ID ""; gene_name "LOC115219039"; transcript_id "XM_029789087.2"; product "protein SMG8"; protein_id "XP_029644947.1"; exon_number "20";
NC_043010.1	Gnomon	CDS	67897647	67897768	.	-	2	gene_id "LOC115219039"; db_xref "GeneID:115219039"; gbkey "CDS"; gene "LOC115219039"; ID ""; gene_name "LOC115219039"; transcript_id "XM_029789087.2"; product "protein SMG8"; protein_id "XP_029644947.1"; exon_number "19";
NC_043010.1	Gnomon	CDS	67899227	67899361	.	-	2	gene_id "LOC115219039"; db_xref "GeneID:115219039"; gbkey "CDS"; gene "LOC115219039"; ID ""; gene_name "LOC115219039"; transcript_id "XM_029789087.2"; product "protein SMG8"; protein_id "XP_029644947.1"; exon_number "18";
NC_043010.1	Gnomon	CDS	67900783	67900932	.	-	2	gene_id "LOC115219039"; db_xref "GeneID:115219039"; gbkey "CDS"; gene "LOC115219039"; ID ""; gene_name "LOC115219039"; transcript_id "XM_029789087.2"; product "protein SMG8"; protein_id "XP_029644947.1"; exon_number "17";
NC_043010.1	Gnomon	CDS	67903204	67903308	.	-	2	gene_id "LOC115219039"; db_xref "GeneID:115219039"; gbkey "CDS"; gene "LOC115219039"; ID ""; gene_name "LOC115219039"; transcript_id "XM_029789087.2"; product "protein SMG8"; protein_id "XP_029644947.1"; exon_number "16";
NC_043010.1	Gnomon	CDS	67903996	67904197	.	-	0	gene_id "LOC115219039"; db_xref "GeneID:115219039"; gbkey "CDS"; gene "LOC115219039"; ID ""; gene_name "LOC115219039"; transcript_id "XM_029789087.2"; product "protein SMG8"; protein_id "XP_029644947.1"; exon_number "15";
NC_043010.1	Gnomon	CDS	67905393	67905533	.	-	0	gene_id "LOC115219039"; db_xref "GeneID:115219039"; gbkey "CDS"; gene "LOC115219039"; ID ""; gene_name "LOC115219039"; transcript_id "XM_029789087.2"; product "protein SMG8"; protein_id "XP_029644947.1"; exon_number "14";
NC_043010.1	Gnomon	CDS	67907166	67907321	.	-	0	gene_id "LOC115219039"; db_xref "GeneID:115219039"; gbkey "CDS"; gene "LOC115219039"; ID ""; gene_name "LOC115219039"; transcript_id "XM_029789087.2"; product "protein SMG8"; protein_id "XP_029644947.1"; exon_number "13";
NC_043010.1	Gnomon	CDS	67909581	67909668	.	-	1	gene_id "LOC115219039"; db_xref "GeneID:115219039"; gbkey "CDS"; gene "LOC115219039"; ID ""; gene_name "LOC115219039"; transcript_id "XM_029789087.2"; product "protein SMG8"; protein_id "XP_029644947.1"; exon_number "12";
NC_043010.1	Gnomon	CDS	67910670	67910809	.	-	0	gene_id "LOC115219039"; db_xref "GeneID:115219039"; gbkey "CDS"; gene "LOC115219039"; ID ""; gene_name "LOC115219039"; transcript_id "XM_029789087.2"; product "protein SMG8"; protein_id "XP_029644947.1"; exon_number "11";
NC_043010.1	Gnomon	CDS	67913933	67914144	.	-	2	gene_id "LOC115219039"; db_xref "GeneID:115219039"; gbkey "CDS"; gene "LOC115219039"; ID ""; gene_name "LOC115219039"; transcript_id "XM_029789087.2"; product "protein SMG8"; protein_id "XP_029644947.1"; exon_number "10";
NC_043010.1	Gnomon	CDS	67915223	67915356	.	-	1	gene_id "LOC115219039"; db_xref "GeneID:115219039"; gbkey "CDS"; gene "LOC115219039"; ID ""; gene_name "LOC115219039"; transcript_id "XM_029789087.2"; product "protein SMG8"; protein_id "XP_029644947.1"; exon_number "9";
NC_043010.1	Gnomon	CDS	67920085	67920173	.	-	0	gene_id "LOC115219039"; db_xref "GeneID:115219039"; gbkey "CDS"; gene "LOC115219039"; ID ""; gene_name "LOC115219039"; transcript_id "XM_029789087.2"; product "protein SMG8"; protein_id "XP_029644947.1"; exon_number "8";
NC_043010.1	Gnomon	CDS	67922138	67922300	.	-	1	gene_id "LOC115219039"; db_xref "GeneID:115219039"; gbkey "CDS"; gene "LOC115219039"; ID ""; gene_name "LOC115219039"; transcript_id "XM_029789087.2"; product "protein SMG8"; protein_id "XP_029644947.1"; exon_number "7";
NC_043010.1	Gnomon	CDS	67924047	67924114	.	-	0	gene_id "LOC115219039"; db_xref "GeneID:115219039"; gbkey "CDS"; gene "LOC115219039"; ID ""; gene_name "LOC115219039"; transcript_id "XM_029789087.2"; product "protein SMG8"; protein_id "XP_029644947.1"; exon_number "6";
NC_043010.1	Gnomon	CDS	67925334	67925417	.	-	0	gene_id "LOC115219039"; db_xref "GeneID:115219039"; gbkey "CDS"; gene "LOC115219039"; ID ""; gene_name "LOC115219039"; transcript_id "XM_029789087.2"; product "protein SMG8"; protein_id "XP_029644947.1"; exon_number "5";
NC_043010.1	Gnomon	CDS	67927751	67927873	.	-	0	gene_id "LOC115219039"; db_xref "GeneID:115219039"; gbkey "CDS"; gene "LOC115219039"; ID ""; gene_name "LOC115219039"; transcript_id "XM_029789087.2"; product "protein SMG8"; protein_id "XP_029644947.1"; exon_number "4";
NC_043010.1	Gnomon	CDS	67929563	67929598	.	-	0	gene_id "LOC115219039"; db_xref "GeneID:115219039"; gbkey "CDS"; gene "LOC115219039"; ID ""; gene_name "LOC115219039"; transcript_id "XM_029789087.2"; product "protein SMG8"; protein_id "XP_029644947.1"; exon_number "3";
NC_043010.1	Gnomon	CDS	67932973	67933093	.	-	1	gene_id "LOC115219039"; db_xref "GeneID:115219039"; gbkey "CDS"; gene "LOC115219039"; ID ""; gene_name "LOC115219039"; transcript_id "XM_029789087.2"; product "protein SMG8"; protein_id "XP_029644947.1"; exon_number "2";
NC_043010.1	Gnomon	CDS	67935863	67935906	.	-	0	gene_id "LOC115219039"; db_xref "GeneID:115219039"; gbkey "CDS"; gene "LOC115219039"; ID ""; gene_name "LOC115219039"; transcript_id "XM_029789087.2"; product "protein SMG8"; protein_id "XP_029644947.1"; exon_number "1";
NC_043010.1	Gnomon	exon	67892412	67892582	.	-	.	gene_id "LOC115219039"; db_xref "GeneID:115219039"; gbkey "mRNA"; gene "LOC115219039"; ID ""; gene_name "LOC115219039"; transcript_id "XM_029789087.2"; product "protein SMG8"; exon_number "22"; model_evidence "Supporting evidence includes similarity to: 5 Proteins, and 100% coverage of the annotated genomic feature by RNAseq alignments, including 38 samples with support for all annotated introns";
NC_043010.1	Gnomon	exon	67893326	67893505	.	-	.	gene_id "LOC115219039"; db_xref "GeneID:115219039"; gbkey "mRNA"; gene "LOC115219039"; ID ""; gene_name "LOC115219039"; transcript_id "XM_029789087.2"; product "protein SMG8"; exon_number "21"; model_evidence "Supporting evidence includes similarity to: 5 Proteins, and 100% coverage of the annotated genomic feature by RNAseq alignments, including 38 samples with support for all annotated introns";
NC_043010.1	Gnomon	exon	67895137	67895195	.	-	.	gene_id "LOC115219039"; db_xref "GeneID:115219039"; gbkey "mRNA"; gene "LOC115219039"; ID ""; gene_name "LOC115219039"; transcript_id "XM_029789087.2"; product "protein SMG8"; exon_number "20"; model_evidence "Supporting evidence includes similarity to: 5 Proteins, and 100% coverage of the annotated genomic feature by RNAseq alignments, including 38 samples with support for all annotated introns";
NC_043010.1	Gnomon	exon	67897647	67897768	.	-	.	gene_id "LOC115219039"; db_xref "GeneID:115219039"; gbkey "mRNA"; gene "LOC115219039"; ID ""; gene_name "LOC115219039"; transcript_id "XM_029789087.2"; product "protein SMG8"; exon_number "19"; model_evidence "Supporting evidence includes similarity to: 5 Proteins, and 100% coverage of the annotated genomic feature by RNAseq alignments, including 38 samples with support for all annotated introns";
NC_043010.1	Gnomon	exon	67899227	67899361	.	-	.	gene_id "LOC115219039"; db_xref "GeneID:115219039"; gbkey "mRNA"; gene "LOC115219039"; ID ""; gene_name "LOC115219039"; transcript_id "XM_029789087.2"; product "protein SMG8"; exon_number "18"; model_evidence "Supporting evidence includes similarity to: 5 Proteins, and 100% coverage of the annotated genomic feature by RNAseq alignments, including 38 samples with support for all annotated introns";
NC_043010.1	Gnomon	exon	67900783	67900932	.	-	.	gene_id "LOC115219039"; db_xref "GeneID:115219039"; gbkey "mRNA"; gene "LOC115219039"; ID ""; gene_name "LOC115219039"; transcript_id "XM_029789087.2"; product "protein SMG8"; exon_number "17"; model_evidence "Supporting evidence includes similarity to: 5 Proteins, and 100% coverage of the annotated genomic feature by RNAseq alignments, including 38 samples with support for all annotated introns";
NC_043010.1	Gnomon	exon	67903204	67903308	.	-	.	gene_id "LOC115219039"; db_xref "GeneID:115219039"; gbkey "mRNA"; gene "LOC115219039"; ID ""; gene_name "LOC115219039"; transcript_id "XM_029789087.2"; product "protein SMG8"; exon_number "16"; model_evidence "Supporting evidence includes similarity to: 5 Proteins, and 100% coverage of the annotated genomic feature by RNAseq alignments, including 38 samples with support for all annotated introns";
NC_043010.1	Gnomon	exon	67903996	67904197	.	-	.	gene_id "LOC115219039"; db_xref "GeneID:115219039"; gbkey "mRNA"; gene "LOC115219039"; ID ""; gene_name "LOC115219039"; transcript_id "XM_029789087.2"; product "protein SMG8"; exon_number "15"; model_evidence "Supporting evidence includes similarity to: 5 Proteins, and 100% coverage of the annotated genomic feature by RNAseq alignments, including 38 samples with support for all annotated introns";
NC_043010.1	Gnomon	exon	67905393	67905533	.	-	.	gene_id "LOC115219039"; db_xref "GeneID:115219039"; gbkey "mRNA"; gene "LOC115219039"; ID ""; gene_name "LOC115219039"; transcript_id "XM_029789087.2"; product "protein SMG8"; exon_number "14"; model_evidence "Supporting evidence includes similarity to: 5 Proteins, and 100% coverage of the annotated genomic feature by RNAseq alignments, including 38 samples with support for all annotated introns";
NC_043010.1	Gnomon	exon	67907166	67907321	.	-	.	gene_id "LOC115219039"; db_xref "GeneID:115219039"; gbkey "mRNA"; gene "LOC115219039"; ID ""; gene_name "LOC115219039"; transcript_id "XM_029789087.2"; product "protein SMG8"; exon_number "13"; model_evidence "Supporting evidence includes similarity to: 5 Proteins, and 100% coverage of the annotated genomic feature by RNAseq alignments, including 38 samples with support for all annotated introns";
NC_043010.1	Gnomon	exon	67909581	67909668	.	-	.	gene_id "LOC115219039"; db_xref "GeneID:115219039"; gbkey "mRNA"; gene "LOC115219039"; ID ""; gene_name "LOC115219039"; transcript_id "XM_029789087.2"; product "protein SMG8"; exon_number "12"; model_evidence "Supporting evidence includes similarity to: 5 Proteins, and 100% coverage of the annotated genomic feature by RNAseq alignments, including 38 samples with support for all annotated introns";
NC_043010.1	Gnomon	exon	67910670	67910809	.	-	.	gene_id "LOC115219039"; db_xref "GeneID:115219039"; gbkey "mRNA"; gene "LOC115219039"; ID ""; gene_name "LOC115219039"; transcript_id "XM_029789087.2"; product "protein SMG8"; exon_number "11"; model_evidence "Supporting evidence includes similarity to: 5 Proteins, and 100% coverage of the annotated genomic feature by RNAseq alignments, including 38 samples with support for all annotated introns";
NC_043010.1	Gnomon	exon	67913933	67914144	.	-	.	gene_id "LOC115219039"; db_xref "GeneID:115219039"; gbkey "mRNA"; gene "LOC115219039"; ID ""; gene_name "LOC115219039"; transcript_id "XM_029789087.2"; product "protein SMG8"; exon_number "10"; model_evidence "Supporting evidence includes similarity to: 5 Proteins, and 100% coverage of the annotated genomic feature by RNAseq alignments, including 38 samples with support for all annotated introns";
NC_043010.1	Gnomon	exon	67915223	67915356	.	-	.	gene_id "LOC115219039"; db_xref "GeneID:115219039"; gbkey "mRNA"; gene "LOC115219039"; ID ""; gene_name "LOC115219039"; transcript_id "XM_029789087.2"; product "protein SMG8"; exon_number "9"; model_evidence "Supporting evidence includes similarity to: 5 Proteins, and 100% coverage of the annotated genomic feature by RNAseq alignments, including 38 samples with support for all annotated introns";
NC_043010.1	Gnomon	exon	67920085	67920173	.	-	.	gene_id "LOC115219039"; db_xref "GeneID:115219039"; gbkey "mRNA"; gene "LOC115219039"; ID ""; gene_name "LOC115219039"; transcript_id "XM_029789087.2"; product "protein SMG8"; exon_number "8"; model_evidence "Supporting evidence includes similarity to: 5 Proteins, and 100% coverage of the annotated genomic feature by RNAseq alignments, including 38 samples with support for all annotated introns";
NC_043010.1	Gnomon	exon	67922138	67922300	.	-	.	gene_id "LOC115219039"; db_xref "GeneID:115219039"; gbkey "mRNA"; gene "LOC115219039"; ID ""; gene_name "LOC115219039"; transcript_id "XM_029789087.2"; product "protein SMG8"; exon_number "7"; model_evidence "Supporting evidence includes similarity to: 5 Proteins, and 100% coverage of the annotated genomic feature by RNAseq alignments, including 38 samples with support for all annotated introns";
NC_043010.1	Gnomon	exon	67924047	67924114	.	-	.	gene_id "LOC115219039"; db_xref "GeneID:115219039"; gbkey "mRNA"; gene "LOC115219039"; ID ""; gene_name "LOC115219039"; transcript_id "XM_029789087.2"; product "protein SMG8"; exon_number "6"; model_evidence "Supporting evidence includes similarity to: 5 Proteins, and 100% coverage of the annotated genomic feature by RNAseq alignments, including 38 samples with support for all annotated introns";
NC_043010.1	Gnomon	exon	67925334	67925417	.	-	.	gene_id "LOC115219039"; db_xref "GeneID:115219039"; gbkey "mRNA"; gene "LOC115219039"; ID ""; gene_name "LOC115219039"; transcript_id "XM_029789087.2"; product "protein SMG8"; exon_number "5"; model_evidence "Supporting evidence includes similarity to: 5 Proteins, and 100% coverage of the annotated genomic feature by RNAseq alignments, including 38 samples with support for all annotated introns";
NC_043010.1	Gnomon	exon	67927751	67927873	.	-	.	gene_id "LOC115219039"; db_xref "GeneID:115219039"; gbkey "mRNA"; gene "LOC115219039"; ID ""; gene_name "LOC115219039"; transcript_id "XM_029789087.2"; product "protein SMG8"; exon_number "4"; model_evidence "Supporting evidence includes similarity to: 5 Proteins, and 100% coverage of the annotated genomic feature by RNAseq alignments, including 38 samples with support for all annotated introns";
NC_043010.1	Gnomon	exon	67929563	67929598	.	-	.	gene_id "LOC115219039"; db_xref "GeneID:115219039"; gbkey "mRNA"; gene "LOC115219039"; ID ""; gene_name "LOC115219039"; transcript_id "XM_029789087.2"; product "protein SMG8"; exon_number "3"; model_evidence "Supporting evidence includes similarity to: 5 Proteins, and 100% coverage of the annotated genomic feature by RNAseq alignments, including 38 samples with support for all annotated introns";
NC_043010.1	Gnomon	exon	67932973	67933093	.	-	.	gene_id "LOC115219039"; db_xref "GeneID:115219039"; gbkey "mRNA"; gene "LOC115219039"; ID ""; gene_name "LOC115219039"; transcript_id "XM_029789087.2"; product "protein SMG8"; exon_number "2"; model_evidence "Supporting evidence includes similarity to: 5 Proteins, and 100% coverage of the annotated genomic feature by RNAseq alignments, including 38 samples with support for all annotated introns";
NC_043010.1	Gnomon	exon	67935863	67935938	.	-	.	gene_id "LOC115219039"; db_xref "GeneID:115219039"; gbkey "mRNA"; gene "LOC115219039"; ID ""; gene_name "LOC115219039"; transcript_id "XM_029789087.2"; product "protein SMG8"; exon_number "1"; model_evidence "Supporting evidence includes similarity to: 5 Proteins, and 100% coverage of the annotated genomic feature by RNAseq alignments, including 38 samples with support for all annotated introns";
NC_043010.1	Gnomon	start_codon	67935904	67935906	.	-	0	gene_id "LOC115219039"; db_xref "GeneID:115219039"; gbkey "CDS"; gene "LOC115219039"; ID ""; gene_name "LOC115219039"; transcript_id "XM_029789087.2"; product "protein SMG8"; protein_id "XP_029644947.1"; exon_number "1";
NC_043010.1	Gnomon	stop_codon	67892468	67892470	.	-	0	gene_id "LOC115219039"; db_xref "GeneID:115219039"; gbkey "CDS"; gene "LOC115219039"; ID ""; gene_name "LOC115219039"; transcript_id "XM_029789087.2"; product "protein SMG8"; protein_id "XP_029644947.1"; exon_number "22";
NC_043010.1	Gnomon	gene	33322489	33386936	.	-	.	gene_id "LOC115219040"; db_xref "GeneID:115219040"; gbkey "Gene"; gene "LOC115219040"; gene_biotype "protein_coding"; ID ""; gene_name "LOC115219040";
NC_043010.1	PBRI~FLAMseq	transcript	33322489	33386447	.	-	.	gene_id "LOC115219040"; ID ""; gene_name "LOC115219040"; transcript_id "FLAMseq_ext~G41526.7"; uniq_trans_id "G41526.7"; three_prime_ext "39193";
NC_043010.1	PBRI~FLAMseq	exon	33361682	33364441	.	-	.	gene_id "LOC115219040"; ID ""; gene_name "LOC115219040"; transcript_id "FLAMseq_ext~G41526.7"; exon_number "8"; uniq_trans_id "G41526.7";
NC_043010.1	PBRI~FLAMseq	exon	33367204	33367318	.	-	.	gene_id "LOC115219040"; ID ""; gene_name "LOC115219040"; transcript_id "FLAMseq_ext~G41526.7"; exon_number "7"; uniq_trans_id "G41526.7";
NC_043010.1	PBRI~FLAMseq	exon	33370052	33370132	.	-	.	gene_id "LOC115219040"; ID ""; gene_name "LOC115219040"; transcript_id "FLAMseq_ext~G41526.7"; exon_number "6"; uniq_trans_id "G41526.7";
NC_043010.1	PBRI~FLAMseq	exon	33377520	33377639	.	-	.	gene_id "LOC115219040"; ID ""; gene_name "LOC115219040"; transcript_id "FLAMseq_ext~G41526.7"; exon_number "5"; uniq_trans_id "G41526.7";
NC_043010.1	PBRI~FLAMseq	exon	33378320	33378359	.	-	.	gene_id "LOC115219040"; ID ""; gene_name "LOC115219040"; transcript_id "FLAMseq_ext~G41526.7"; exon_number "4"; uniq_trans_id "G41526.7";
NC_043010.1	PBRI~FLAMseq	exon	33381413	33381478	.	-	.	gene_id "LOC115219040"; ID ""; gene_name "LOC115219040"; transcript_id "FLAMseq_ext~G41526.7"; exon_number "3"; uniq_trans_id "G41526.7";
NC_043010.1	PBRI~FLAMseq	exon	33384809	33384880	.	-	.	gene_id "LOC115219040"; ID ""; gene_name "LOC115219040"; transcript_id "FLAMseq_ext~G41526.7"; exon_number "2"; uniq_trans_id "G41526.7";
NC_043010.1	PBRI~FLAMseq	exon	33386419	33386447	.	-	.	gene_id "LOC115219040"; ID ""; gene_name "LOC115219040"; transcript_id "FLAMseq_ext~G41526.7"; exon_number "1"; uniq_trans_id "G41526.7";
NC_043010.1	PBRI~FLAMseq	exon	33322489	33364441	.	-	.	gene_id "LOC115219040"; ID ""; gene_name "LOC115219040"; transcript_id "FLAMseq_ext~G41526.7"; exon_number "8"; uniq_trans_id "G41526.7"; three_prime_ext "39193";
NC_043010.1	PBRI	transcript	33361830	33386421	.	-	.	gene_id "LOC115219040"; ID ""; gene_name "LOC115219040"; transcript_id "G41526.25"; uniq_trans_id "G41526.25";
NC_043010.1	PBRI	exon	33361830	33364441	.	-	.	gene_id "LOC115219040"; ID ""; gene_name "LOC115219040"; transcript_id "G41526.25"; exon_number "9"; uniq_trans_id "G41526.25";
NC_043010.1	PBRI	exon	33367204	33367318	.	-	.	gene_id "LOC115219040"; ID ""; gene_name "LOC115219040"; transcript_id "G41526.25"; exon_number "8"; uniq_trans_id "G41526.25";
NC_043010.1	PBRI	exon	33368555	33368616	.	-	.	gene_id "LOC115219040"; ID ""; gene_name "LOC115219040"; transcript_id "G41526.25"; exon_number "7"; uniq_trans_id "G41526.25";
NC_043010.1	PBRI	exon	33370052	33370132	.	-	.	gene_id "LOC115219040"; ID ""; gene_name "LOC115219040"; transcript_id "G41526.25"; exon_number "6"; uniq_trans_id "G41526.25";
NC_043010.1	PBRI	exon	33377520	33377639	.	-	.	gene_id "LOC115219040"; ID ""; gene_name "LOC115219040"; transcript_id "G41526.25"; exon_number "5"; uniq_trans_id "G41526.25";
NC_043010.1	PBRI	exon	33378320	33378359	.	-	.	gene_id "LOC115219040"; ID ""; gene_name "LOC115219040"; transcript_id "G41526.25"; exon_number "4"; uniq_trans_id "G41526.25";
NC_043010.1	PBRI	exon	33381413	33381478	.	-	.	gene_id "LOC115219040"; ID ""; gene_name "LOC115219040"; transcript_id "G41526.25"; exon_number "3"; uniq_trans_id "G41526.25";
NC_043010.1	PBRI	exon	33384809	33384880	.	-	.	gene_id "LOC115219040"; ID ""; gene_name "LOC115219040"; transcript_id "G41526.25"; exon_number "2"; uniq_trans_id "G41526.25";
NC_043010.1	PBRI	exon	33386402	33386421	.	-	.	gene_id "LOC115219040"; ID ""; gene_name "LOC115219040"; transcript_id "G41526.25"; exon_number "1"; uniq_trans_id "G41526.25";
NC_043010.1	PBRI	transcript	33361830	33386936	.	-	.	gene_id "LOC115219040"; ID ""; gene_name "LOC115219040"; transcript_id "G41526.26"; uniq_trans_id "G41526.26";
NC_043010.1	PBRI	exon	33361830	33364441	.	-	.	gene_id "LOC115219040"; ID ""; gene_name "LOC115219040"; transcript_id "G41526.26"; exon_number "10"; uniq_trans_id "G41526.26";
NC_043010.1	PBRI	exon	33367204	33367318	.	-	.	gene_id "LOC115219040"; ID ""; gene_name "LOC115219040"; transcript_id "G41526.26"; exon_number "9"; uniq_trans_id "G41526.26";
NC_043010.1	PBRI	exon	33368555	33368616	.	-	.	gene_id "LOC115219040"; ID ""; gene_name "LOC115219040"; transcript_id "G41526.26"; exon_number "8"; uniq_trans_id "G41526.26";
NC_043010.1	PBRI	exon	33370052	33370132	.	-	.	gene_id "LOC115219040"; ID ""; gene_name "LOC115219040"; transcript_id "G41526.26"; exon_number "7"; uniq_trans_id "G41526.26";
NC_043010.1	PBRI	exon	33377520	33377639	.	-	.	gene_id "LOC115219040"; ID ""; gene_name "LOC115219040"; transcript_id "G41526.26"; exon_number "6"; uniq_trans_id "G41526.26";
NC_043010.1	PBRI	exon	33378320	33378359	.	-	.	gene_id "LOC115219040"; ID ""; gene_name "LOC115219040"; transcript_id "G41526.26"; exon_number "5"; uniq_trans_id "G41526.26";
NC_043010.1	PBRI	exon	33381413	33381478	.	-	.	gene_id "LOC115219040"; ID ""; gene_name "LOC115219040"; transcript_id "G41526.26"; exon_number "4"; uniq_trans_id "G41526.26";
NC_043010.1	PBRI	exon	33384809	33384880	.	-	.	gene_id "LOC115219040"; ID ""; gene_name "LOC115219040"; transcript_id "G41526.26"; exon_number "3"; uniq_trans_id "G41526.26";
NC_043010.1	PBRI	exon	33386419	33386497	.	-	.	gene_id "LOC115219040"; ID ""; gene_name "LOC115219040"; transcript_id "G41526.26"; exon_number "2"; uniq_trans_id "G41526.26";
NC_043010.1	PBRI	exon	33386909	33386936	.	-	.	gene_id "LOC115219040"; ID ""; gene_name "LOC115219040"; transcript_id "G41526.26"; exon_number "1"; uniq_trans_id "G41526.26";
NC_043010.1	PBRI	transcript	33361682	33386447	.	-	.	gene_id "LOC115219040"; ID ""; gene_name "LOC115219040"; transcript_id "G41526.7"; uniq_trans_id "G41526.7";
NC_043010.1	PBRI	exon	33361682	33364441	.	-	.	gene_id "LOC115219040"; ID ""; gene_name "LOC115219040"; transcript_id "G41526.7"; exon_number "8"; uniq_trans_id "G41526.7";
NC_043010.1	PBRI	exon	33367204	33367318	.	-	.	gene_id "LOC115219040"; ID ""; gene_name "LOC115219040"; transcript_id "G41526.7"; exon_number "7"; uniq_trans_id "G41526.7";
NC_043010.1	PBRI	exon	33370052	33370132	.	-	.	gene_id "LOC115219040"; ID ""; gene_name "LOC115219040"; transcript_id "G41526.7"; exon_number "6"; uniq_trans_id "G41526.7";
NC_043010.1	PBRI	exon	33377520	33377639	.	-	.	gene_id "LOC115219040"; ID ""; gene_name "LOC115219040"; transcript_id "G41526.7"; exon_number "5"; uniq_trans_id "G41526.7";
NC_043010.1	PBRI	exon	33378320	33378359	.	-	.	gene_id "LOC115219040"; ID ""; gene_name "LOC115219040"; transcript_id "G41526.7"; exon_number "4"; uniq_trans_id "G41526.7";
NC_043010.1	PBRI	exon	33381413	33381478	.	-	.	gene_id "LOC115219040"; ID ""; gene_name "LOC115219040"; transcript_id "G41526.7"; exon_number "3"; uniq_trans_id "G41526.7";
NC_043010.1	PBRI	exon	33384809	33384880	.	-	.	gene_id "LOC115219040"; ID ""; gene_name "LOC115219040"; transcript_id "G41526.7"; exon_number "2"; uniq_trans_id "G41526.7";
NC_043010.1	PBRI	exon	33386419	33386447	.	-	.	gene_id "LOC115219040"; ID ""; gene_name "LOC115219040"; transcript_id "G41526.7"; exon_number "1"; uniq_trans_id "G41526.7";
NC_043010.1	Gnomon	transcript	33363744	33386535	.	-	.	gene_id "LOC115219040"; ID "XM_029789088.2"; gene_name "LOC115219040"; transcript_id "XM_029789088.2";
NC_043010.1	Gnomon	CDS	33364398	33364441	.	-	2	gene_id "LOC115219040"; db_xref "GeneID:115219040"; gbkey "CDS"; gene "LOC115219040"; ID ""; gene_name "LOC115219040"; transcript_id "XM_029789088.2"; product "COMM domain-containing protein 4"; protein_id "XP_029644948.1"; exon_number "9";
NC_043010.1	Gnomon	CDS	33367204	33367318	.	-	0	gene_id "LOC115219040"; db_xref "GeneID:115219040"; gbkey "CDS"; gene "LOC115219040"; ID ""; gene_name "LOC115219040"; transcript_id "XM_029789088.2"; product "COMM domain-containing protein 4"; protein_id "XP_029644948.1"; exon_number "8";
NC_043010.1	Gnomon	CDS	33368555	33368616	.	-	2	gene_id "LOC115219040"; db_xref "GeneID:115219040"; gbkey "CDS"; gene "LOC115219040"; ID ""; gene_name "LOC115219040"; transcript_id "XM_029789088.2"; product "COMM domain-containing protein 4"; protein_id "XP_029644948.1"; exon_number "7";
NC_043010.1	Gnomon	CDS	33370052	33370132	.	-	2	gene_id "LOC115219040"; db_xref "GeneID:115219040"; gbkey "CDS"; gene "LOC115219040"; ID ""; gene_name "LOC115219040"; transcript_id "XM_029789088.2"; product "COMM domain-containing protein 4"; protein_id "XP_029644948.1"; exon_number "6";
NC_043010.1	Gnomon	CDS	33377520	33377639	.	-	2	gene_id "LOC115219040"; db_xref "GeneID:115219040"; gbkey "CDS"; gene "LOC115219040"; ID ""; gene_name "LOC115219040"; transcript_id "XM_029789088.2"; product "COMM domain-containing protein 4"; protein_id "XP_029644948.1"; exon_number "5";
NC_043010.1	Gnomon	CDS	33378320	33378359	.	-	0	gene_id "LOC115219040"; db_xref "GeneID:115219040"; gbkey "CDS"; gene "LOC115219040"; ID ""; gene_name "LOC115219040"; transcript_id "XM_029789088.2"; product "COMM domain-containing protein 4"; protein_id "XP_029644948.1"; exon_number "4";
NC_043010.1	Gnomon	CDS	33381413	33381478	.	-	0	gene_id "LOC115219040"; db_xref "GeneID:115219040"; gbkey "CDS"; gene "LOC115219040"; ID ""; gene_name "LOC115219040"; transcript_id "XM_029789088.2"; product "COMM domain-containing protein 4"; protein_id "XP_029644948.1"; exon_number "3";
NC_043010.1	Gnomon	CDS	33384809	33384880	.	-	0	gene_id "LOC115219040"; db_xref "GeneID:115219040"; gbkey "CDS"; gene "LOC115219040"; ID ""; gene_name "LOC115219040"; transcript_id "XM_029789088.2"; product "COMM domain-containing protein 4"; protein_id "XP_029644948.1"; exon_number "2";
NC_043010.1	Gnomon	CDS	33386419	33386421	.	-	0	gene_id "LOC115219040"; db_xref "GeneID:115219040"; gbkey "CDS"; gene "LOC115219040"; ID ""; gene_name "LOC115219040"; transcript_id "XM_029789088.2"; product "COMM domain-containing protein 4"; protein_id "XP_029644948.1"; exon_number "1";
NC_043010.1	Gnomon	exon	33363744	33364441	.	-	.	gene_id "LOC115219040"; db_xref "GeneID:115219040"; gbkey "mRNA"; gene "LOC115219040"; ID ""; gene_name "LOC115219040"; transcript_id "XM_029789088.2"; product "COMM domain-containing protein 4"; exon_number "9"; model_evidence "Supporting evidence includes similarity to: 7 Proteins, and 100% coverage of the annotated genomic feature by RNAseq alignments, including 34 samples with support for all annotated introns";
NC_043010.1	Gnomon	exon	33367204	33367318	.	-	.	gene_id "LOC115219040"; db_xref "GeneID:115219040"; gbkey "mRNA"; gene "LOC115219040"; ID ""; gene_name "LOC115219040"; transcript_id "XM_029789088.2"; product "COMM domain-containing protein 4"; exon_number "8"; model_evidence "Supporting evidence includes similarity to: 7 Proteins, and 100% coverage of the annotated genomic feature by RNAseq alignments, including 34 samples with support for all annotated introns";
NC_043010.1	Gnomon	exon	33368555	33368616	.	-	.	gene_id "LOC115219040"; db_xref "GeneID:115219040"; gbkey "mRNA"; gene "LOC115219040"; ID ""; gene_name "LOC115219040"; transcript_id "XM_029789088.2"; product "COMM domain-containing protein 4"; exon_number "7"; model_evidence "Supporting evidence includes similarity to: 7 Proteins, and 100% coverage of the annotated genomic feature by RNAseq alignments, including 34 samples with support for all annotated introns";
NC_043010.1	Gnomon	exon	33370052	33370132	.	-	.	gene_id "LOC115219040"; db_xref "GeneID:115219040"; gbkey "mRNA"; gene "LOC115219040"; ID ""; gene_name "LOC115219040"; transcript_id "XM_029789088.2"; product "COMM domain-containing protein 4"; exon_number "6"; model_evidence "Supporting evidence includes similarity to: 7 Proteins, and 100% coverage of the annotated genomic feature by RNAseq alignments, including 34 samples with support for all annotated introns";
NC_043010.1	Gnomon	exon	33377520	33377639	.	-	.	gene_id "LOC115219040"; db_xref "GeneID:115219040"; gbkey "mRNA"; gene "LOC115219040"; ID ""; gene_name "LOC115219040"; transcript_id "XM_029789088.2"; product "COMM domain-containing protein 4"; exon_number "5"; model_evidence "Supporting evidence includes similarity to: 7 Proteins, and 100% coverage of the annotated genomic feature by RNAseq alignments, including 34 samples with support for all annotated introns";
NC_043010.1	Gnomon	exon	33378320	33378359	.	-	.	gene_id "LOC115219040"; db_xref "GeneID:115219040"; gbkey "mRNA"; gene "LOC115219040"; ID ""; gene_name "LOC115219040"; transcript_id "XM_029789088.2"; product "COMM domain-containing protein 4"; exon_number "4"; model_evidence "Supporting evidence includes similarity to: 7 Proteins, and 100% coverage of the annotated genomic feature by RNAseq alignments, including 34 samples with support for all annotated introns";
NC_043010.1	Gnomon	exon	33381413	33381478	.	-	.	gene_id "LOC115219040"; db_xref "GeneID:115219040"; gbkey "mRNA"; gene "LOC115219040"; ID ""; gene_name "LOC115219040"; transcript_id "XM_029789088.2"; product "COMM domain-containing protein 4"; exon_number "3"; model_evidence "Supporting evidence includes similarity to: 7 Proteins, and 100% coverage of the annotated genomic feature by RNAseq alignments, including 34 samples with support for all annotated introns";
NC_043010.1	Gnomon	exon	33384809	33384880	.	-	.	gene_id "LOC115219040"; db_xref "GeneID:115219040"; gbkey "mRNA"; gene "LOC115219040"; ID ""; gene_name "LOC115219040"; transcript_id "XM_029789088.2"; product "COMM domain-containing protein 4"; exon_number "2"; model_evidence "Supporting evidence includes similarity to: 7 Proteins, and 100% coverage of the annotated genomic feature by RNAseq alignments, including 34 samples with support for all annotated introns";
NC_043010.1	Gnomon	exon	33386419	33386535	.	-	.	gene_id "LOC115219040"; db_xref "GeneID:115219040"; gbkey "mRNA"; gene "LOC115219040"; ID ""; gene_name "LOC115219040"; transcript_id "XM_029789088.2"; product "COMM domain-containing protein 4"; exon_number "1"; model_evidence "Supporting evidence includes similarity to: 7 Proteins, and 100% coverage of the annotated genomic feature by RNAseq alignments, including 34 samples with support for all annotated introns";
NC_043010.1	Gnomon	start_codon	33386419	33386421	.	-	0	gene_id "LOC115219040"; db_xref "GeneID:115219040"; gbkey "CDS"; gene "LOC115219040"; ID ""; gene_name "LOC115219040"; transcript_id "XM_029789088.2"; product "COMM domain-containing protein 4"; protein_id "XP_029644948.1"; exon_number "1";
NC_043010.1	Gnomon	stop_codon	33364395	33364397	.	-	0	gene_id "LOC115219040"; db_xref "GeneID:115219040"; gbkey "CDS"; gene "LOC115219040"; ID ""; gene_name "LOC115219040"; transcript_id "XM_029789088.2"; product "COMM domain-containing protein 4"; protein_id "XP_029644948.1"; exon_number "9";
NC_043010.1	Gnomon	gene	52030603	52060368	.	+	.	gene_id "LOC115219042"; db_xref "GeneID:115219042"; gbkey "Gene"; gene "LOC115219042"; gene_biotype "protein_coding"; ID ""; gene_name "LOC115219042";
NC_043010.1	PBRI~FLAMseq	transcript	52030603	52060368	.	+	.	gene_id "LOC115219042"; ID ""; gene_name "LOC115219042"; transcript_id "FLAMseq_ext~G42345.32"; uniq_trans_id "G42345.32"; three_prime_ext "7";
NC_043010.1	PBRI~FLAMseq	exon	52030603	52030723	.	+	.	gene_id "LOC115219042"; ID ""; gene_name "LOC115219042"; transcript_id "FLAMseq_ext~G42345.32"; exon_number "1"; uniq_trans_id "G42345.32";
NC_043010.1	PBRI~FLAMseq	exon	52031185	52031412	.	+	.	gene_id "LOC115219042"; ID ""; gene_name "LOC115219042"; transcript_id "FLAMseq_ext~G42345.32"; exon_number "2"; uniq_trans_id "G42345.32";
NC_043010.1	PBRI~FLAMseq	exon	52032259	52032465	.	+	.	gene_id "LOC115219042"; ID ""; gene_name "LOC115219042"; transcript_id "FLAMseq_ext~G42345.32"; exon_number "3"; uniq_trans_id "G42345.32";
NC_043010.1	PBRI~FLAMseq	exon	52048762	52048845	.	+	.	gene_id "LOC115219042"; ID ""; gene_name "LOC115219042"; transcript_id "FLAMseq_ext~G42345.32"; exon_number "4"; uniq_trans_id "G42345.32";
NC_043010.1	PBRI~FLAMseq	exon	52049021	52049153	.	+	.	gene_id "LOC115219042"; ID ""; gene_name "LOC115219042"; transcript_id "FLAMseq_ext~G42345.32"; exon_number "5"; uniq_trans_id "G42345.32";
NC_043010.1	PBRI~FLAMseq	exon	52050346	52050493	.	+	.	gene_id "LOC115219042"; ID ""; gene_name "LOC115219042"; transcript_id "FLAMseq_ext~G42345.32"; exon_number "6"; uniq_trans_id "G42345.32";
NC_043010.1	PBRI~FLAMseq	exon	52053290	52053389	.	+	.	gene_id "LOC115219042"; ID ""; gene_name "LOC115219042"; transcript_id "FLAMseq_ext~G42345.32"; exon_number "7"; uniq_trans_id "G42345.32";
NC_043010.1	PBRI~FLAMseq	exon	52054359	52054495	.	+	.	gene_id "LOC115219042"; ID ""; gene_name "LOC115219042"; transcript_id "FLAMseq_ext~G42345.32"; exon_number "8"; uniq_trans_id "G42345.32";
NC_043010.1	PBRI~FLAMseq	exon	52056756	52056923	.	+	.	gene_id "LOC115219042"; ID ""; gene_name "LOC115219042"; transcript_id "FLAMseq_ext~G42345.32"; exon_number "9"; uniq_trans_id "G42345.32";
NC_043010.1	PBRI~FLAMseq	exon	52058439	52058597	.	+	.	gene_id "LOC115219042"; ID ""; gene_name "LOC115219042"; transcript_id "FLAMseq_ext~G42345.32"; exon_number "10"; uniq_trans_id "G42345.32";
NC_043010.1	PBRI~FLAMseq	exon	52060043	52060361	.	+	.	gene_id "LOC115219042"; ID ""; gene_name "LOC115219042"; transcript_id "FLAMseq_ext~G42345.32"; exon_number "11"; uniq_trans_id "G42345.32";
NC_043010.1	PBRI~FLAMseq	exon	52060043	52060368	.	+	.	gene_id "LOC115219042"; ID ""; gene_name "LOC115219042"; transcript_id "FLAMseq_ext~G42345.32"; exon_number "11"; uniq_trans_id "G42345.32"; three_prime_ext "7";
NC_043010.1	PBRI	transcript	52030603	52060361	.	+	.	gene_id "LOC115219042"; ID ""; gene_name "LOC115219042"; transcript_id "G42345.32"; uniq_trans_id "G42345.32";
NC_043010.1	PBRI	exon	52030603	52030723	.	+	.	gene_id "LOC115219042"; ID ""; gene_name "LOC115219042"; transcript_id "G42345.32"; exon_number "1"; uniq_trans_id "G42345.32";
NC_043010.1	PBRI	exon	52031185	52031412	.	+	.	gene_id "LOC115219042"; ID ""; gene_name "LOC115219042"; transcript_id "G42345.32"; exon_number "2"; uniq_trans_id "G42345.32";
NC_043010.1	PBRI	exon	52032259	52032465	.	+	.	gene_id "LOC115219042"; ID ""; gene_name "LOC115219042"; transcript_id "G42345.32"; exon_number "3"; uniq_trans_id "G42345.32";
NC_043010.1	PBRI	exon	52048762	52048845	.	+	.	gene_id "LOC115219042"; ID ""; gene_name "LOC115219042"; transcript_id "G42345.32"; exon_number "4"; uniq_trans_id "G42345.32";
NC_043010.1	PBRI	exon	52049021	52049153	.	+	.	gene_id "LOC115219042"; ID ""; gene_name "LOC115219042"; transcript_id "G42345.32"; exon_number "5"; uniq_trans_id "G42345.32";
NC_043010.1	PBRI	exon	52050346	52050493	.	+	.	gene_id "LOC115219042"; ID ""; gene_name "LOC115219042"; transcript_id "G42345.32"; exon_number "6"; uniq_trans_id "G42345.32";
NC_043010.1	PBRI	exon	52053290	52053389	.	+	.	gene_id "LOC115219042"; ID ""; gene_name "LOC115219042"; transcript_id "G42345.32"; exon_number "7"; uniq_trans_id "G42345.32";
NC_043010.1	PBRI	exon	52054359	52054495	.	+	.	gene_id "LOC115219042"; ID ""; gene_name "LOC115219042"; transcript_id "G42345.32"; exon_number "8"; uniq_trans_id "G42345.32";
NC_043010.1	PBRI	exon	52056756	52056923	.	+	.	gene_id "LOC115219042"; ID ""; gene_name "LOC115219042"; transcript_id "G42345.32"; exon_number "9"; uniq_trans_id "G42345.32";
NC_043010.1	PBRI	exon	52058439	52058597	.	+	.	gene_id "LOC115219042"; ID ""; gene_name "LOC115219042"; transcript_id "G42345.32"; exon_number "10"; uniq_trans_id "G42345.32";
NC_043010.1	PBRI	exon	52060043	52060361	.	+	.	gene_id "LOC115219042"; ID ""; gene_name "LOC115219042"; transcript_id "G42345.32"; exon_number "11"; uniq_trans_id "G42345.32";
NC_043010.1	PBRI	transcript	52043337	52060361	.	+	.	gene_id "LOC115219042"; ID ""; gene_name "LOC115219042"; transcript_id "G42345.48"; uniq_trans_id "G42345.48";
NC_043010.1	PBRI	exon	52043337	52043448	.	+	.	gene_id "LOC115219042"; ID ""; gene_name "LOC115219042"; transcript_id "G42345.48"; exon_number "1"; uniq_trans_id "G42345.48";
NC_043010.1	PBRI	exon	52048762	52048845	.	+	.	gene_id "LOC115219042"; ID ""; gene_name "LOC115219042"; transcript_id "G42345.48"; exon_number "2"; uniq_trans_id "G42345.48";
NC_043010.1	PBRI	exon	52049021	52049153	.	+	.	gene_id "LOC115219042"; ID ""; gene_name "LOC115219042"; transcript_id "G42345.48"; exon_number "3"; uniq_trans_id "G42345.48";
NC_043010.1	PBRI	exon	52050346	52050493	.	+	.	gene_id "LOC115219042"; ID ""; gene_name "LOC115219042"; transcript_id "G42345.48"; exon_number "4"; uniq_trans_id "G42345.48";
NC_043010.1	PBRI	exon	52053290	52053389	.	+	.	gene_id "LOC115219042"; ID ""; gene_name "LOC115219042"; transcript_id "G42345.48"; exon_number "5"; uniq_trans_id "G42345.48";
NC_043010.1	PBRI	exon	52054359	52054495	.	+	.	gene_id "LOC115219042"; ID ""; gene_name "LOC115219042"; transcript_id "G42345.48"; exon_number "6"; uniq_trans_id "G42345.48";
NC_043010.1	PBRI	exon	52056756	52058597	.	+	.	gene_id "LOC115219042"; ID ""; gene_name "LOC115219042"; transcript_id "G42345.48"; exon_number "7"; uniq_trans_id "G42345.48";
NC_043010.1	PBRI	exon	52060043	52060361	.	+	.	gene_id "LOC115219042"; ID ""; gene_name "LOC115219042"; transcript_id "G42345.48"; exon_number "8"; uniq_trans_id "G42345.48";
NC_043010.1	Gnomon	transcript	52043297	52060326	.	+	.	gene_id "LOC115219042"; ID "XM_029789090.2"; gene_name "LOC115219042"; transcript_id "XM_029789090.2";
NC_043010.1	Gnomon	CDS	52043407	52043448	.	+	0	gene_id "LOC115219042"; db_xref "GeneID:115219042"; gbkey "CDS"; gene "LOC115219042"; ID ""; gene_name "LOC115219042"; transcript_id "XM_029789090.2"; product "EARP and GARP complex-interacting protein 1 isoform X1"; protein_id "XP_029644950.1"; exon_number "1";
NC_043010.1	Gnomon	CDS	52048762	52048845	.	+	0	gene_id "LOC115219042"; db_xref "GeneID:115219042"; gbkey "CDS"; gene "LOC115219042"; ID ""; gene_name "LOC115219042"; transcript_id "XM_029789090.2"; product "EARP and GARP complex-interacting protein 1 isoform X1"; protein_id "XP_029644950.1"; exon_number "2";
NC_043010.1	Gnomon	CDS	52049021	52049153	.	+	0	gene_id "LOC115219042"; db_xref "GeneID:115219042"; gbkey "CDS"; gene "LOC115219042"; ID ""; gene_name "LOC115219042"; transcript_id "XM_029789090.2"; product "EARP and GARP complex-interacting protein 1 isoform X1"; protein_id "XP_029644950.1"; exon_number "3";
NC_043010.1	Gnomon	CDS	52050346	52050493	.	+	2	gene_id "LOC115219042"; db_xref "GeneID:115219042"; gbkey "CDS"; gene "LOC115219042"; ID ""; gene_name "LOC115219042"; transcript_id "XM_029789090.2"; product "EARP and GARP complex-interacting protein 1 isoform X1"; protein_id "XP_029644950.1"; exon_number "4";
NC_043010.1	Gnomon	CDS	52053290	52053389	.	+	1	gene_id "LOC115219042"; db_xref "GeneID:115219042"; gbkey "CDS"; gene "LOC115219042"; ID ""; gene_name "LOC115219042"; transcript_id "XM_029789090.2"; product "EARP and GARP complex-interacting protein 1 isoform X1"; protein_id "XP_029644950.1"; exon_number "5";
NC_043010.1	Gnomon	CDS	52054359	52054495	.	+	0	gene_id "LOC115219042"; db_xref "GeneID:115219042"; gbkey "CDS"; gene "LOC115219042"; ID ""; gene_name "LOC115219042"; transcript_id "XM_029789090.2"; product "EARP and GARP complex-interacting protein 1 isoform X1"; protein_id "XP_029644950.1"; exon_number "6";
NC_043010.1	Gnomon	CDS	52056756	52056923	.	+	1	gene_id "LOC115219042"; db_xref "GeneID:115219042"; gbkey "CDS"; gene "LOC115219042"; ID ""; gene_name "LOC115219042"; transcript_id "XM_029789090.2"; product "EARP and GARP complex-interacting protein 1 isoform X1"; protein_id "XP_029644950.1"; exon_number "7";
NC_043010.1	Gnomon	CDS	52058439	52058597	.	+	1	gene_id "LOC115219042"; db_xref "GeneID:115219042"; gbkey "CDS"; gene "LOC115219042"; ID ""; gene_name "LOC115219042"; transcript_id "XM_029789090.2"; product "EARP and GARP complex-interacting protein 1 isoform X1"; protein_id "XP_029644950.1"; exon_number "8";
NC_043010.1	Gnomon	CDS	52060043	52060214	.	+	1	gene_id "LOC115219042"; db_xref "GeneID:115219042"; gbkey "CDS"; gene "LOC115219042"; ID ""; gene_name "LOC115219042"; transcript_id "XM_029789090.2"; product "EARP and GARP complex-interacting protein 1 isoform X1"; protein_id "XP_029644950.1"; exon_number "9";
NC_043010.1	Gnomon	exon	52043297	52043448	.	+	.	gene_id "LOC115219042"; db_xref "GeneID:115219042"; gbkey "mRNA"; gene "LOC115219042"; ID ""; gene_name "LOC115219042"; transcript_id "XM_029789090.2"; product "EARP and GARP complex-interacting protein 1, transcript variant X1"; exon_number "1"; model_evidence "Supporting evidence includes similarity to: 21 Proteins, and 100% coverage of the annotated genomic feature by RNAseq alignments, including 44 samples with support for all annotated introns";
NC_043010.1	Gnomon	exon	52048762	52048845	.	+	.	gene_id "LOC115219042"; db_xref "GeneID:115219042"; gbkey "mRNA"; gene "LOC115219042"; ID ""; gene_name "LOC115219042"; transcript_id "XM_029789090.2"; product "EARP and GARP complex-interacting protein 1, transcript variant X1"; exon_number "2"; model_evidence "Supporting evidence includes similarity to: 21 Proteins, and 100% coverage of the annotated genomic feature by RNAseq alignments, including 44 samples with support for all annotated introns";
NC_043010.1	Gnomon	exon	52049021	52049153	.	+	.	gene_id "LOC115219042"; db_xref "GeneID:115219042"; gbkey "mRNA"; gene "LOC115219042"; ID ""; gene_name "LOC115219042"; transcript_id "XM_029789090.2"; product "EARP and GARP complex-interacting protein 1, transcript variant X1"; exon_number "3"; model_evidence "Supporting evidence includes similarity to: 21 Proteins, and 100% coverage of the annotated genomic feature by RNAseq alignments, including 44 samples with support for all annotated introns";
NC_043010.1	Gnomon	exon	52050346	52050493	.	+	.	gene_id "LOC115219042"; db_xref "GeneID:115219042"; gbkey "mRNA"; gene "LOC115219042"; ID ""; gene_name "LOC115219042"; transcript_id "XM_029789090.2"; product "EARP and GARP complex-interacting protein 1, transcript variant X1"; exon_number "4"; model_evidence "Supporting evidence includes similarity to: 21 Proteins, and 100% coverage of the annotated genomic feature by RNAseq alignments, including 44 samples with support for all annotated introns";
NC_043010.1	Gnomon	exon	52053290	52053389	.	+	.	gene_id "LOC115219042"; db_xref "GeneID:115219042"; gbkey "mRNA"; gene "LOC115219042"; ID ""; gene_name "LOC115219042"; transcript_id "XM_029789090.2"; product "EARP and GARP complex-interacting protein 1, transcript variant X1"; exon_number "5"; model_evidence "Supporting evidence includes similarity to: 21 Proteins, and 100% coverage of the annotated genomic feature by RNAseq alignments, including 44 samples with support for all annotated introns";
NC_043010.1	Gnomon	exon	52054359	52054495	.	+	.	gene_id "LOC115219042"; db_xref "GeneID:115219042"; gbkey "mRNA"; gene "LOC115219042"; ID ""; gene_name "LOC115219042"; transcript_id "XM_029789090.2"; product "EARP and GARP complex-interacting protein 1, transcript variant X1"; exon_number "6"; model_evidence "Supporting evidence includes similarity to: 21 Proteins, and 100% coverage of the annotated genomic feature by RNAseq alignments, including 44 samples with support for all annotated introns";
NC_043010.1	Gnomon	exon	52056756	52056923	.	+	.	gene_id "LOC115219042"; db_xref "GeneID:115219042"; gbkey "mRNA"; gene "LOC115219042"; ID ""; gene_name "LOC115219042"; transcript_id "XM_029789090.2"; product "EARP and GARP complex-interacting protein 1, transcript variant X1"; exon_number "7"; model_evidence "Supporting evidence includes similarity to: 21 Proteins, and 100% coverage of the annotated genomic feature by RNAseq alignments, including 44 samples with support for all annotated introns";
NC_043010.1	Gnomon	exon	52058439	52058597	.	+	.	gene_id "LOC115219042"; db_xref "GeneID:115219042"; gbkey "mRNA"; gene "LOC115219042"; ID ""; gene_name "LOC115219042"; transcript_id "XM_029789090.2"; product "EARP and GARP complex-interacting protein 1, transcript variant X1"; exon_number "8"; model_evidence "Supporting evidence includes similarity to: 21 Proteins, and 100% coverage of the annotated genomic feature by RNAseq alignments, including 44 samples with support for all annotated introns";
NC_043010.1	Gnomon	exon	52060043	52060326	.	+	.	gene_id "LOC115219042"; db_xref "GeneID:115219042"; gbkey "mRNA"; gene "LOC115219042"; ID ""; gene_name "LOC115219042"; transcript_id "XM_029789090.2"; product "EARP and GARP complex-interacting protein 1, transcript variant X1"; exon_number "9"; model_evidence "Supporting evidence includes similarity to: 21 Proteins, and 100% coverage of the annotated genomic feature by RNAseq alignments, including 44 samples with support for all annotated introns";
NC_043010.1	Gnomon	start_codon	52043407	52043409	.	+	0	gene_id "LOC115219042"; db_xref "GeneID:115219042"; gbkey "CDS"; gene "LOC115219042"; ID ""; gene_name "LOC115219042"; transcript_id "XM_029789090.2"; product "EARP and GARP complex-interacting protein 1 isoform X1"; protein_id "XP_029644950.1"; exon_number "1";
NC_043010.1	Gnomon	stop_codon	52060215	52060217	.	+	0	gene_id "LOC115219042"; db_xref "GeneID:115219042"; gbkey "CDS"; gene "LOC115219042"; ID ""; gene_name "LOC115219042"; transcript_id "XM_029789090.2"; product "EARP and GARP complex-interacting protein 1 isoform X1"; protein_id "XP_029644950.1"; exon_number "9";
NC_043010.1	Gnomon	transcript	52030607	52060326	.	+	.	gene_id "LOC115219042"; ID "XM_036509037.1"; gene_name "LOC115219042"; transcript_id "XM_036509037.1";
NC_043010.1	Gnomon	CDS	52030706	52030723	.	+	0	gene_id "LOC115219042"; db_xref "GeneID:115219042"; gbkey "CDS"; gene "LOC115219042"; ID ""; gene_name "LOC115219042"; transcript_id "XM_036509037.1"; product "EARP and GARP complex-interacting protein 1 isoform X2"; protein_id "XP_036364930.1"; exon_number "1";
NC_043010.1	Gnomon	CDS	52048762	52048845	.	+	0	gene_id "LOC115219042"; db_xref "GeneID:115219042"; gbkey "CDS"; gene "LOC115219042"; ID ""; gene_name "LOC115219042"; transcript_id "XM_036509037.1"; product "EARP and GARP complex-interacting protein 1 isoform X2"; protein_id "XP_036364930.1"; exon_number "2";
NC_043010.1	Gnomon	CDS	52049021	52049153	.	+	0	gene_id "LOC115219042"; db_xref "GeneID:115219042"; gbkey "CDS"; gene "LOC115219042"; ID ""; gene_name "LOC115219042"; transcript_id "XM_036509037.1"; product "EARP and GARP complex-interacting protein 1 isoform X2"; protein_id "XP_036364930.1"; exon_number "3";
NC_043010.1	Gnomon	CDS	52050346	52050493	.	+	2	gene_id "LOC115219042"; db_xref "GeneID:115219042"; gbkey "CDS"; gene "LOC115219042"; ID ""; gene_name "LOC115219042"; transcript_id "XM_036509037.1"; product "EARP and GARP complex-interacting protein 1 isoform X2"; protein_id "XP_036364930.1"; exon_number "4";
NC_043010.1	Gnomon	CDS	52053290	52053389	.	+	1	gene_id "LOC115219042"; db_xref "GeneID:115219042"; gbkey "CDS"; gene "LOC115219042"; ID ""; gene_name "LOC115219042"; transcript_id "XM_036509037.1"; product "EARP and GARP complex-interacting protein 1 isoform X2"; protein_id "XP_036364930.1"; exon_number "5";
NC_043010.1	Gnomon	CDS	52054359	52054495	.	+	0	gene_id "LOC115219042"; db_xref "GeneID:115219042"; gbkey "CDS"; gene "LOC115219042"; ID ""; gene_name "LOC115219042"; transcript_id "XM_036509037.1"; product "EARP and GARP complex-interacting protein 1 isoform X2"; protein_id "XP_036364930.1"; exon_number "6";
NC_043010.1	Gnomon	CDS	52056756	52056923	.	+	1	gene_id "LOC115219042"; db_xref "GeneID:115219042"; gbkey "CDS"; gene "LOC115219042"; ID ""; gene_name "LOC115219042"; transcript_id "XM_036509037.1"; product "EARP and GARP complex-interacting protein 1 isoform X2"; protein_id "XP_036364930.1"; exon_number "7";
NC_043010.1	Gnomon	CDS	52058439	52058597	.	+	1	gene_id "LOC115219042"; db_xref "GeneID:115219042"; gbkey "CDS"; gene "LOC115219042"; ID ""; gene_name "LOC115219042"; transcript_id "XM_036509037.1"; product "EARP and GARP complex-interacting protein 1 isoform X2"; protein_id "XP_036364930.1"; exon_number "8";
NC_043010.1	Gnomon	CDS	52060043	52060214	.	+	1	gene_id "LOC115219042"; db_xref "GeneID:115219042"; gbkey "CDS"; gene "LOC115219042"; ID ""; gene_name "LOC115219042"; transcript_id "XM_036509037.1"; product "EARP and GARP complex-interacting protein 1 isoform X2"; protein_id "XP_036364930.1"; exon_number "9";
NC_043010.1	Gnomon	exon	52030607	52030723	.	+	.	gene_id "LOC115219042"; db_xref "GeneID:115219042"; gbkey "mRNA"; gene "LOC115219042"; ID ""; gene_name "LOC115219042"; transcript_id "XM_036509037.1"; product "EARP and GARP complex-interacting protein 1, transcript variant X2"; exon_number "1"; model_evidence "Supporting evidence includes similarity to: 4 Proteins, and 100% coverage of the annotated genomic feature by RNAseq alignments, including 5 samples with support for all annotated introns";
NC_043010.1	Gnomon	exon	52048762	52048845	.	+	.	gene_id "LOC115219042"; db_xref "GeneID:115219042"; gbkey "mRNA"; gene "LOC115219042"; ID ""; gene_name "LOC115219042"; transcript_id "XM_036509037.1"; product "EARP and GARP complex-interacting protein 1, transcript variant X2"; exon_number "2"; model_evidence "Supporting evidence includes similarity to: 4 Proteins, and 100% coverage of the annotated genomic feature by RNAseq alignments, including 5 samples with support for all annotated introns";
NC_043010.1	Gnomon	exon	52049021	52049153	.	+	.	gene_id "LOC115219042"; db_xref "GeneID:115219042"; gbkey "mRNA"; gene "LOC115219042"; ID ""; gene_name "LOC115219042"; transcript_id "XM_036509037.1"; product "EARP and GARP complex-interacting protein 1, transcript variant X2"; exon_number "3"; model_evidence "Supporting evidence includes similarity to: 4 Proteins, and 100% coverage of the annotated genomic feature by RNAseq alignments, including 5 samples with support for all annotated introns";
NC_043010.1	Gnomon	exon	52050346	52050493	.	+	.	gene_id "LOC115219042"; db_xref "GeneID:115219042"; gbkey "mRNA"; gene "LOC115219042"; ID ""; gene_name "LOC115219042"; transcript_id "XM_036509037.1"; product "EARP and GARP complex-interacting protein 1, transcript variant X2"; exon_number "4"; model_evidence "Supporting evidence includes similarity to: 4 Proteins, and 100% coverage of the annotated genomic feature by RNAseq alignments, including 5 samples with support for all annotated introns";
NC_043010.1	Gnomon	exon	52053290	52053389	.	+	.	gene_id "LOC115219042"; db_xref "GeneID:115219042"; gbkey "mRNA"; gene "LOC115219042"; ID ""; gene_name "LOC115219042"; transcript_id "XM_036509037.1"; product "EARP and GARP complex-interacting protein 1, transcript variant X2"; exon_number "5"; model_evidence "Supporting evidence includes similarity to: 4 Proteins, and 100% coverage of the annotated genomic feature by RNAseq alignments, including 5 samples with support for all annotated introns";
NC_043010.1	Gnomon	exon	52054359	52054495	.	+	.	gene_id "LOC115219042"; db_xref "GeneID:115219042"; gbkey "mRNA"; gene "LOC115219042"; ID ""; gene_name "LOC115219042"; transcript_id "XM_036509037.1"; product "EARP and GARP complex-interacting protein 1, transcript variant X2"; exon_number "6"; model_evidence "Supporting evidence includes similarity to: 4 Proteins, and 100% coverage of the annotated genomic feature by RNAseq alignments, including 5 samples with support for all annotated introns";
NC_043010.1	Gnomon	exon	52056756	52056923	.	+	.	gene_id "LOC115219042"; db_xref "GeneID:115219042"; gbkey "mRNA"; gene "LOC115219042"; ID ""; gene_name "LOC115219042"; transcript_id "XM_036509037.1"; product "EARP and GARP complex-interacting protein 1, transcript variant X2"; exon_number "7"; model_evidence "Supporting evidence includes similarity to: 4 Proteins, and 100% coverage of the annotated genomic feature by RNAseq alignments, including 5 samples with support for all annotated introns";
NC_043010.1	Gnomon	exon	52058439	52058597	.	+	.	gene_id "LOC115219042"; db_xref "GeneID:115219042"; gbkey "mRNA"; gene "LOC115219042"; ID ""; gene_name "LOC115219042"; transcript_id "XM_036509037.1"; product "EARP and GARP complex-interacting protein 1, transcript variant X2"; exon_number "8"; model_evidence "Supporting evidence includes similarity to: 4 Proteins, and 100% coverage of the annotated genomic feature by RNAseq alignments, including 5 samples with support for all annotated introns";
NC_043010.1	Gnomon	exon	52060043	52060326	.	+	.	gene_id "LOC115219042"; db_xref "GeneID:115219042"; gbkey "mRNA"; gene "LOC115219042"; ID ""; gene_name "LOC115219042"; transcript_id "XM_036509037.1"; product "EARP and GARP complex-interacting protein 1, transcript variant X2"; exon_number "9"; model_evidence "Supporting evidence includes similarity to: 4 Proteins, and 100% coverage of the annotated genomic feature by RNAseq alignments, including 5 samples with support for all annotated introns";
NC_043010.1	Gnomon	start_codon	52030706	52030708	.	+	0	gene_id "LOC115219042"; db_xref "GeneID:115219042"; gbkey "CDS"; gene "LOC115219042"; ID ""; gene_name "LOC115219042"; transcript_id "XM_036509037.1"; product "EARP and GARP complex-interacting protein 1 isoform X2"; protein_id "XP_036364930.1"; exon_number "1";
NC_043010.1	Gnomon	stop_codon	52060215	52060217	.	+	0	gene_id "LOC115219042"; db_xref "GeneID:115219042"; gbkey "CDS"; gene "LOC115219042"; ID ""; gene_name "LOC115219042"; transcript_id "XM_036509037.1"; product "EARP and GARP complex-interacting protein 1 isoform X2"; protein_id "XP_036364930.1"; exon_number "9";
NC_043010.1	Gnomon	gene	17735753	17759502	.	-	.	gene_id "LOC115219044"; db_xref "GeneID:115219044"; gbkey "Gene"; gene "LOC115219044"; gene_biotype "protein_coding"; ID ""; gene_name "LOC115219044";
NC_043010.1	PBRI~FLAMseq	transcript	17735753	17759464	.	-	.	gene_id "LOC115219044"; ID ""; gene_name "LOC115219044"; transcript_id "FLAMseq_ext~G41082.3"; uniq_trans_id "G41082.3"; three_prime_ext "1663";
NC_043010.1	PBRI~FLAMseq	exon	17737416	17739210	.	-	.	gene_id "LOC115219044"; ID ""; gene_name "LOC115219044"; transcript_id "FLAMseq_ext~G41082.3"; exon_number "10"; uniq_trans_id "G41082.3";
NC_043010.1	PBRI~FLAMseq	exon	17741923	17742082	.	-	.	gene_id "LOC115219044"; ID ""; gene_name "LOC115219044"; transcript_id "FLAMseq_ext~G41082.3"; exon_number "9"; uniq_trans_id "G41082.3";
NC_043010.1	PBRI~FLAMseq	exon	17743769	17743977	.	-	.	gene_id "LOC115219044"; ID ""; gene_name "LOC115219044"; transcript_id "FLAMseq_ext~G41082.3"; exon_number "8"; uniq_trans_id "G41082.3";
NC_043010.1	PBRI~FLAMseq	exon	17745008	17745109	.	-	.	gene_id "LOC115219044"; ID ""; gene_name "LOC115219044"; transcript_id "FLAMseq_ext~G41082.3"; exon_number "7"; uniq_trans_id "G41082.3";
NC_043010.1	PBRI~FLAMseq	exon	17747953	17748078	.	-	.	gene_id "LOC115219044"; ID ""; gene_name "LOC115219044"; transcript_id "FLAMseq_ext~G41082.3"; exon_number "6"; uniq_trans_id "G41082.3";
NC_043010.1	PBRI~FLAMseq	exon	17749795	17749944	.	-	.	gene_id "LOC115219044"; ID ""; gene_name "LOC115219044"; transcript_id "FLAMseq_ext~G41082.3"; exon_number "5"; uniq_trans_id "G41082.3";
NC_043010.1	PBRI~FLAMseq	exon	17750349	17750416	.	-	.	gene_id "LOC115219044"; ID ""; gene_name "LOC115219044"; transcript_id "FLAMseq_ext~G41082.3"; exon_number "4"; uniq_trans_id "G41082.3";
NC_043010.1	PBRI~FLAMseq	exon	17752278	17752416	.	-	.	gene_id "LOC115219044"; ID ""; gene_name "LOC115219044"; transcript_id "FLAMseq_ext~G41082.3"; exon_number "3"; uniq_trans_id "G41082.3";
NC_043010.1	PBRI~FLAMseq	exon	17755699	17756422	.	-	.	gene_id "LOC115219044"; ID ""; gene_name "LOC115219044"; transcript_id "FLAMseq_ext~G41082.3"; exon_number "2"; uniq_trans_id "G41082.3";
NC_043010.1	PBRI~FLAMseq	exon	17759365	17759464	.	-	.	gene_id "LOC115219044"; ID ""; gene_name "LOC115219044"; transcript_id "FLAMseq_ext~G41082.3"; exon_number "1"; uniq_trans_id "G41082.3";
NC_043010.1	PBRI~FLAMseq	exon	17735753	17739210	.	-	.	gene_id "LOC115219044"; ID ""; gene_name "LOC115219044"; transcript_id "FLAMseq_ext~G41082.3"; exon_number "10"; uniq_trans_id "G41082.3"; three_prime_ext "1663";
NC_043010.1	PBRI	transcript	17738529	17759464	.	-	.	gene_id "LOC115219044"; ID ""; gene_name "LOC115219044"; transcript_id "G41082.14"; uniq_trans_id "G41082.14";
NC_043010.1	PBRI	exon	17738529	17739210	.	-	.	gene_id "LOC115219044"; ID ""; gene_name "LOC115219044"; transcript_id "G41082.14"; exon_number "9"; uniq_trans_id "G41082.14";
NC_043010.1	PBRI	exon	17741923	17742082	.	-	.	gene_id "LOC115219044"; ID ""; gene_name "LOC115219044"; transcript_id "G41082.14"; exon_number "8"; uniq_trans_id "G41082.14";
NC_043010.1	PBRI	exon	17743769	17743977	.	-	.	gene_id "LOC115219044"; ID ""; gene_name "LOC115219044"; transcript_id "G41082.14"; exon_number "7"; uniq_trans_id "G41082.14";
NC_043010.1	PBRI	exon	17745008	17745109	.	-	.	gene_id "LOC115219044"; ID ""; gene_name "LOC115219044"; transcript_id "G41082.14"; exon_number "6"; uniq_trans_id "G41082.14";
NC_043010.1	PBRI	exon	17747953	17748078	.	-	.	gene_id "LOC115219044"; ID ""; gene_name "LOC115219044"; transcript_id "G41082.14"; exon_number "5"; uniq_trans_id "G41082.14";
NC_043010.1	PBRI	exon	17749795	17749944	.	-	.	gene_id "LOC115219044"; ID ""; gene_name "LOC115219044"; transcript_id "G41082.14"; exon_number "4"; uniq_trans_id "G41082.14";
NC_043010.1	PBRI	exon	17752278	17752416	.	-	.	gene_id "LOC115219044"; ID ""; gene_name "LOC115219044"; transcript_id "G41082.14"; exon_number "3"; uniq_trans_id "G41082.14";
NC_043010.1	PBRI	exon	17754675	17756422	.	-	.	gene_id "LOC115219044"; ID ""; gene_name "LOC115219044"; transcript_id "G41082.14"; exon_number "2"; uniq_trans_id "G41082.14";
NC_043010.1	PBRI	exon	17759365	17759464	.	-	.	gene_id "LOC115219044"; ID ""; gene_name "LOC115219044"; transcript_id "G41082.14"; exon_number "1"; uniq_trans_id "G41082.14";
NC_043010.1	PBRI	transcript	17738529	17759466	.	-	.	gene_id "LOC115219044"; ID ""; gene_name "LOC115219044"; transcript_id "G41082.15"; uniq_trans_id "G41082.15";
NC_043010.1	PBRI	exon	17738529	17739210	.	-	.	gene_id "LOC115219044"; ID ""; gene_name "LOC115219044"; transcript_id "G41082.15"; exon_number "9"; uniq_trans_id "G41082.15";
NC_043010.1	PBRI	exon	17741923	17742082	.	-	.	gene_id "LOC115219044"; ID ""; gene_name "LOC115219044"; transcript_id "G41082.15"; exon_number "8"; uniq_trans_id "G41082.15";
NC_043010.1	PBRI	exon	17743769	17743977	.	-	.	gene_id "LOC115219044"; ID ""; gene_name "LOC115219044"; transcript_id "G41082.15"; exon_number "7"; uniq_trans_id "G41082.15";
NC_043010.1	PBRI	exon	17745008	17745109	.	-	.	gene_id "LOC115219044"; ID ""; gene_name "LOC115219044"; transcript_id "G41082.15"; exon_number "6"; uniq_trans_id "G41082.15";
NC_043010.1	PBRI	exon	17747953	17748078	.	-	.	gene_id "LOC115219044"; ID ""; gene_name "LOC115219044"; transcript_id "G41082.15"; exon_number "5"; uniq_trans_id "G41082.15";
NC_043010.1	PBRI	exon	17749795	17749944	.	-	.	gene_id "LOC115219044"; ID ""; gene_name "LOC115219044"; transcript_id "G41082.15"; exon_number "4"; uniq_trans_id "G41082.15";
NC_043010.1	PBRI	exon	17752278	17752416	.	-	.	gene_id "LOC115219044"; ID ""; gene_name "LOC115219044"; transcript_id "G41082.15"; exon_number "3"; uniq_trans_id "G41082.15";
NC_043010.1	PBRI	exon	17755699	17755908	.	-	.	gene_id "LOC115219044"; ID ""; gene_name "LOC115219044"; transcript_id "G41082.15"; exon_number "2"; uniq_trans_id "G41082.15";
NC_043010.1	PBRI	exon	17759365	17759466	.	-	.	gene_id "LOC115219044"; ID ""; gene_name "LOC115219044"; transcript_id "G41082.15"; exon_number "1"; uniq_trans_id "G41082.15";
NC_043010.1	PBRI	transcript	17738529	17759457	.	-	.	gene_id "LOC115219044"; ID ""; gene_name "LOC115219044"; transcript_id "G41082.16"; uniq_trans_id "G41082.16";
NC_043010.1	PBRI	exon	17738529	17739210	.	-	.	gene_id "LOC115219044"; ID ""; gene_name "LOC115219044"; transcript_id "G41082.16"; exon_number "10"; uniq_trans_id "G41082.16";
NC_043010.1	PBRI	exon	17741923	17742082	.	-	.	gene_id "LOC115219044"; ID ""; gene_name "LOC115219044"; transcript_id "G41082.16"; exon_number "9"; uniq_trans_id "G41082.16";
NC_043010.1	PBRI	exon	17743769	17743977	.	-	.	gene_id "LOC115219044"; ID ""; gene_name "LOC115219044"; transcript_id "G41082.16"; exon_number "8"; uniq_trans_id "G41082.16";
NC_043010.1	PBRI	exon	17745008	17745109	.	-	.	gene_id "LOC115219044"; ID ""; gene_name "LOC115219044"; transcript_id "G41082.16"; exon_number "7"; uniq_trans_id "G41082.16";
NC_043010.1	PBRI	exon	17747953	17748078	.	-	.	gene_id "LOC115219044"; ID ""; gene_name "LOC115219044"; transcript_id "G41082.16"; exon_number "6"; uniq_trans_id "G41082.16";
NC_043010.1	PBRI	exon	17749795	17749944	.	-	.	gene_id "LOC115219044"; ID ""; gene_name "LOC115219044"; transcript_id "G41082.16"; exon_number "5"; uniq_trans_id "G41082.16";
NC_043010.1	PBRI	exon	17752278	17752416	.	-	.	gene_id "LOC115219044"; ID ""; gene_name "LOC115219044"; transcript_id "G41082.16"; exon_number "4"; uniq_trans_id "G41082.16";
NC_043010.1	PBRI	exon	17755699	17756422	.	-	.	gene_id "LOC115219044"; ID ""; gene_name "LOC115219044"; transcript_id "G41082.16"; exon_number "3"; uniq_trans_id "G41082.16";
NC_043010.1	PBRI	exon	17757142	17757210	.	-	.	gene_id "LOC115219044"; ID ""; gene_name "LOC115219044"; transcript_id "G41082.16"; exon_number "2"; uniq_trans_id "G41082.16";
NC_043010.1	PBRI	exon	17759365	17759457	.	-	.	gene_id "LOC115219044"; ID ""; gene_name "LOC115219044"; transcript_id "G41082.16"; exon_number "1"; uniq_trans_id "G41082.16";
NC_043010.1	PBRI	transcript	17738529	17759475	.	-	.	gene_id "LOC115219044"; ID ""; gene_name "LOC115219044"; transcript_id "G41082.17"; uniq_trans_id "G41082.17";
NC_043010.1	PBRI	exon	17738529	17739210	.	-	.	gene_id "LOC115219044"; ID ""; gene_name "LOC115219044"; transcript_id "G41082.17"; exon_number "10"; uniq_trans_id "G41082.17";
NC_043010.1	PBRI	exon	17741923	17742082	.	-	.	gene_id "LOC115219044"; ID ""; gene_name "LOC115219044"; transcript_id "G41082.17"; exon_number "9"; uniq_trans_id "G41082.17";
NC_043010.1	PBRI	exon	17743769	17743977	.	-	.	gene_id "LOC115219044"; ID ""; gene_name "LOC115219044"; transcript_id "G41082.17"; exon_number "8"; uniq_trans_id "G41082.17";
NC_043010.1	PBRI	exon	17745008	17745109	.	-	.	gene_id "LOC115219044"; ID ""; gene_name "LOC115219044"; transcript_id "G41082.17"; exon_number "7"; uniq_trans_id "G41082.17";
NC_043010.1	PBRI	exon	17747953	17748078	.	-	.	gene_id "LOC115219044"; ID ""; gene_name "LOC115219044"; transcript_id "G41082.17"; exon_number "6"; uniq_trans_id "G41082.17";
NC_043010.1	PBRI	exon	17749795	17749944	.	-	.	gene_id "LOC115219044"; ID ""; gene_name "LOC115219044"; transcript_id "G41082.17"; exon_number "5"; uniq_trans_id "G41082.17";
NC_043010.1	PBRI	exon	17752278	17752416	.	-	.	gene_id "LOC115219044"; ID ""; gene_name "LOC115219044"; transcript_id "G41082.17"; exon_number "4"; uniq_trans_id "G41082.17";
NC_043010.1	PBRI	exon	17755699	17756422	.	-	.	gene_id "LOC115219044"; ID ""; gene_name "LOC115219044"; transcript_id "G41082.17"; exon_number "3"; uniq_trans_id "G41082.17";
NC_043010.1	PBRI	exon	17757142	17757369	.	-	.	gene_id "LOC115219044"; ID ""; gene_name "LOC115219044"; transcript_id "G41082.17"; exon_number "2"; uniq_trans_id "G41082.17";
NC_043010.1	PBRI	exon	17759365	17759475	.	-	.	gene_id "LOC115219044"; ID ""; gene_name "LOC115219044"; transcript_id "G41082.17"; exon_number "1"; uniq_trans_id "G41082.17";
NC_043010.1	PBRI	transcript	17738529	17759457	.	-	.	gene_id "LOC115219044"; ID ""; gene_name "LOC115219044"; transcript_id "G41082.19"; uniq_trans_id "G41082.19";
NC_043010.1	PBRI	exon	17738529	17739210	.	-	.	gene_id "LOC115219044"; ID ""; gene_name "LOC115219044"; transcript_id "G41082.19"; exon_number "8"; uniq_trans_id "G41082.19";
NC_043010.1	PBRI	exon	17741923	17742082	.	-	.	gene_id "LOC115219044"; ID ""; gene_name "LOC115219044"; transcript_id "G41082.19"; exon_number "7"; uniq_trans_id "G41082.19";
NC_043010.1	PBRI	exon	17743769	17743977	.	-	.	gene_id "LOC115219044"; ID ""; gene_name "LOC115219044"; transcript_id "G41082.19"; exon_number "6"; uniq_trans_id "G41082.19";
NC_043010.1	PBRI	exon	17745008	17745109	.	-	.	gene_id "LOC115219044"; ID ""; gene_name "LOC115219044"; transcript_id "G41082.19"; exon_number "5"; uniq_trans_id "G41082.19";
NC_043010.1	PBRI	exon	17747953	17748078	.	-	.	gene_id "LOC115219044"; ID ""; gene_name "LOC115219044"; transcript_id "G41082.19"; exon_number "4"; uniq_trans_id "G41082.19";
NC_043010.1	PBRI	exon	17752284	17752416	.	-	.	gene_id "LOC115219044"; ID ""; gene_name "LOC115219044"; transcript_id "G41082.19"; exon_number "3"; uniq_trans_id "G41082.19";
NC_043010.1	PBRI	exon	17755699	17756422	.	-	.	gene_id "LOC115219044"; ID ""; gene_name "LOC115219044"; transcript_id "G41082.19"; exon_number "2"; uniq_trans_id "G41082.19";
NC_043010.1	PBRI	exon	17759365	17759457	.	-	.	gene_id "LOC115219044"; ID ""; gene_name "LOC115219044"; transcript_id "G41082.19"; exon_number "1"; uniq_trans_id "G41082.19";
NC_043010.1	PBRI	transcript	17738529	17759464	.	-	.	gene_id "LOC115219044"; ID ""; gene_name "LOC115219044"; transcript_id "G41082.20"; uniq_trans_id "G41082.20";
NC_043010.1	PBRI	exon	17738529	17739210	.	-	.	gene_id "LOC115219044"; ID ""; gene_name "LOC115219044"; transcript_id "G41082.20"; exon_number "9"; uniq_trans_id "G41082.20";
NC_043010.1	PBRI	exon	17741923	17742082	.	-	.	gene_id "LOC115219044"; ID ""; gene_name "LOC115219044"; transcript_id "G41082.20"; exon_number "8"; uniq_trans_id "G41082.20";
NC_043010.1	PBRI	exon	17743769	17743977	.	-	.	gene_id "LOC115219044"; ID ""; gene_name "LOC115219044"; transcript_id "G41082.20"; exon_number "7"; uniq_trans_id "G41082.20";
NC_043010.1	PBRI	exon	17745008	17745109	.	-	.	gene_id "LOC115219044"; ID ""; gene_name "LOC115219044"; transcript_id "G41082.20"; exon_number "6"; uniq_trans_id "G41082.20";
NC_043010.1	PBRI	exon	17748834	17748923	.	-	.	gene_id "LOC115219044"; ID ""; gene_name "LOC115219044"; transcript_id "G41082.20"; exon_number "5"; uniq_trans_id "G41082.20";
NC_043010.1	PBRI	exon	17749795	17749944	.	-	.	gene_id "LOC115219044"; ID ""; gene_name "LOC115219044"; transcript_id "G41082.20"; exon_number "4"; uniq_trans_id "G41082.20";
NC_043010.1	PBRI	exon	17752278	17752416	.	-	.	gene_id "LOC115219044"; ID ""; gene_name "LOC115219044"; transcript_id "G41082.20"; exon_number "3"; uniq_trans_id "G41082.20";
NC_043010.1	PBRI	exon	17755699	17756422	.	-	.	gene_id "LOC115219044"; ID ""; gene_name "LOC115219044"; transcript_id "G41082.20"; exon_number "2"; uniq_trans_id "G41082.20";
NC_043010.1	PBRI	exon	17759365	17759464	.	-	.	gene_id "LOC115219044"; ID ""; gene_name "LOC115219044"; transcript_id "G41082.20"; exon_number "1"; uniq_trans_id "G41082.20";
NC_043010.1	PBRI	transcript	17738529	17757689	.	-	.	gene_id "LOC115219044"; ID ""; gene_name "LOC115219044"; transcript_id "G41082.21"; uniq_trans_id "G41082.21";
NC_043010.1	PBRI	exon	17738529	17739210	.	-	.	gene_id "LOC115219044"; ID ""; gene_name "LOC115219044"; transcript_id "G41082.21"; exon_number "8"; uniq_trans_id "G41082.21";
NC_043010.1	PBRI	exon	17741923	17742082	.	-	.	gene_id "LOC115219044"; ID ""; gene_name "LOC115219044"; transcript_id "G41082.21"; exon_number "7"; uniq_trans_id "G41082.21";
NC_043010.1	PBRI	exon	17743769	17743977	.	-	.	gene_id "LOC115219044"; ID ""; gene_name "LOC115219044"; transcript_id "G41082.21"; exon_number "6"; uniq_trans_id "G41082.21";
NC_043010.1	PBRI	exon	17745008	17745109	.	-	.	gene_id "LOC115219044"; ID ""; gene_name "LOC115219044"; transcript_id "G41082.21"; exon_number "5"; uniq_trans_id "G41082.21";
NC_043010.1	PBRI	exon	17749795	17749944	.	-	.	gene_id "LOC115219044"; ID ""; gene_name "LOC115219044"; transcript_id "G41082.21"; exon_number "4"; uniq_trans_id "G41082.21";
NC_043010.1	PBRI	exon	17752278	17752416	.	-	.	gene_id "LOC115219044"; ID ""; gene_name "LOC115219044"; transcript_id "G41082.21"; exon_number "3"; uniq_trans_id "G41082.21";
NC_043010.1	PBRI	exon	17755699	17756422	.	-	.	gene_id "LOC115219044"; ID ""; gene_name "LOC115219044"; transcript_id "G41082.21"; exon_number "2"; uniq_trans_id "G41082.21";
NC_043010.1	PBRI	exon	17757142	17757689	.	-	.	gene_id "LOC115219044"; ID ""; gene_name "LOC115219044"; transcript_id "G41082.21"; exon_number "1"; uniq_trans_id "G41082.21";
NC_043010.1	PBRI	transcript	17738721	17759400	.	-	.	gene_id "LOC115219044"; ID ""; gene_name "LOC115219044"; transcript_id "G41082.25"; uniq_trans_id "G41082.25";
NC_043010.1	PBRI	exon	17738721	17739210	.	-	.	gene_id "LOC115219044"; ID ""; gene_name "LOC115219044"; transcript_id "G41082.25"; exon_number "10"; uniq_trans_id "G41082.25";
NC_043010.1	PBRI	exon	17741923	17742082	.	-	.	gene_id "LOC115219044"; ID ""; gene_name "LOC115219044"; transcript_id "G41082.25"; exon_number "9"; uniq_trans_id "G41082.25";
NC_043010.1	PBRI	exon	17743769	17743977	.	-	.	gene_id "LOC115219044"; ID ""; gene_name "LOC115219044"; transcript_id "G41082.25"; exon_number "8"; uniq_trans_id "G41082.25";
NC_043010.1	PBRI	exon	17745008	17745109	.	-	.	gene_id "LOC115219044"; ID ""; gene_name "LOC115219044"; transcript_id "G41082.25"; exon_number "7"; uniq_trans_id "G41082.25";
NC_043010.1	PBRI	exon	17747953	17748078	.	-	.	gene_id "LOC115219044"; ID ""; gene_name "LOC115219044"; transcript_id "G41082.25"; exon_number "6"; uniq_trans_id "G41082.25";
NC_043010.1	PBRI	exon	17749795	17749944	.	-	.	gene_id "LOC115219044"; ID ""; gene_name "LOC115219044"; transcript_id "G41082.25"; exon_number "5"; uniq_trans_id "G41082.25";
NC_043010.1	PBRI	exon	17752278	17752416	.	-	.	gene_id "LOC115219044"; ID ""; gene_name "LOC115219044"; transcript_id "G41082.25"; exon_number "4"; uniq_trans_id "G41082.25";
NC_043010.1	PBRI	exon	17755699	17756422	.	-	.	gene_id "LOC115219044"; ID ""; gene_name "LOC115219044"; transcript_id "G41082.25"; exon_number "3"; uniq_trans_id "G41082.25";
NC_043010.1	PBRI	exon	17757142	17757210	.	-	.	gene_id "LOC115219044"; ID ""; gene_name "LOC115219044"; transcript_id "G41082.25"; exon_number "2"; uniq_trans_id "G41082.25";
NC_043010.1	PBRI	exon	17759365	17759400	.	-	.	gene_id "LOC115219044"; ID ""; gene_name "LOC115219044"; transcript_id "G41082.25"; exon_number "1"; uniq_trans_id "G41082.25";
NC_043010.1	PBRI	transcript	17737416	17759464	.	-	.	gene_id "LOC115219044"; ID ""; gene_name "LOC115219044"; transcript_id "G41082.3"; uniq_trans_id "G41082.3";
NC_043010.1	PBRI	exon	17737416	17739210	.	-	.	gene_id "LOC115219044"; ID ""; gene_name "LOC115219044"; transcript_id "G41082.3"; exon_number "10"; uniq_trans_id "G41082.3";
NC_043010.1	PBRI	exon	17741923	17742082	.	-	.	gene_id "LOC115219044"; ID ""; gene_name "LOC115219044"; transcript_id "G41082.3"; exon_number "9"; uniq_trans_id "G41082.3";
NC_043010.1	PBRI	exon	17743769	17743977	.	-	.	gene_id "LOC115219044"; ID ""; gene_name "LOC115219044"; transcript_id "G41082.3"; exon_number "8"; uniq_trans_id "G41082.3";
NC_043010.1	PBRI	exon	17745008	17745109	.	-	.	gene_id "LOC115219044"; ID ""; gene_name "LOC115219044"; transcript_id "G41082.3"; exon_number "7"; uniq_trans_id "G41082.3";
NC_043010.1	PBRI	exon	17747953	17748078	.	-	.	gene_id "LOC115219044"; ID ""; gene_name "LOC115219044"; transcript_id "G41082.3"; exon_number "6"; uniq_trans_id "G41082.3";
NC_043010.1	PBRI	exon	17749795	17749944	.	-	.	gene_id "LOC115219044"; ID ""; gene_name "LOC115219044"; transcript_id "G41082.3"; exon_number "5"; uniq_trans_id "G41082.3";
NC_043010.1	PBRI	exon	17750349	17750416	.	-	.	gene_id "LOC115219044"; ID ""; gene_name "LOC115219044"; transcript_id "G41082.3"; exon_number "4"; uniq_trans_id "G41082.3";
NC_043010.1	PBRI	exon	17752278	17752416	.	-	.	gene_id "LOC115219044"; ID ""; gene_name "LOC115219044"; transcript_id "G41082.3"; exon_number "3"; uniq_trans_id "G41082.3";
NC_043010.1	PBRI	exon	17755699	17756422	.	-	.	gene_id "LOC115219044"; ID ""; gene_name "LOC115219044"; transcript_id "G41082.3"; exon_number "2"; uniq_trans_id "G41082.3";
NC_043010.1	PBRI	exon	17759365	17759464	.	-	.	gene_id "LOC115219044"; ID ""; gene_name "LOC115219044"; transcript_id "G41082.3"; exon_number "1"; uniq_trans_id "G41082.3";
NC_043010.1	PBRI	transcript	17737416	17759466	.	-	.	gene_id "LOC115219044"; ID ""; gene_name "LOC115219044"; transcript_id "G41082.4"; uniq_trans_id "G41082.4";
NC_043010.1	PBRI	exon	17737416	17739210	.	-	.	gene_id "LOC115219044"; ID ""; gene_name "LOC115219044"; transcript_id "G41082.4"; exon_number "10"; uniq_trans_id "G41082.4";
NC_043010.1	PBRI	exon	17741923	17742082	.	-	.	gene_id "LOC115219044"; ID ""; gene_name "LOC115219044"; transcript_id "G41082.4"; exon_number "9"; uniq_trans_id "G41082.4";
NC_043010.1	PBRI	exon	17743769	17743977	.	-	.	gene_id "LOC115219044"; ID ""; gene_name "LOC115219044"; transcript_id "G41082.4"; exon_number "8"; uniq_trans_id "G41082.4";
NC_043010.1	PBRI	exon	17745008	17745109	.	-	.	gene_id "LOC115219044"; ID ""; gene_name "LOC115219044"; transcript_id "G41082.4"; exon_number "7"; uniq_trans_id "G41082.4";
NC_043010.1	PBRI	exon	17747953	17748078	.	-	.	gene_id "LOC115219044"; ID ""; gene_name "LOC115219044"; transcript_id "G41082.4"; exon_number "6"; uniq_trans_id "G41082.4";
NC_043010.1	PBRI	exon	17749795	17749944	.	-	.	gene_id "LOC115219044"; ID ""; gene_name "LOC115219044"; transcript_id "G41082.4"; exon_number "5"; uniq_trans_id "G41082.4";
NC_043010.1	PBRI	exon	17752278	17752416	.	-	.	gene_id "LOC115219044"; ID ""; gene_name "LOC115219044"; transcript_id "G41082.4"; exon_number "4"; uniq_trans_id "G41082.4";
NC_043010.1	PBRI	exon	17755699	17756422	.	-	.	gene_id "LOC115219044"; ID ""; gene_name "LOC115219044"; transcript_id "G41082.4"; exon_number "3"; uniq_trans_id "G41082.4";
NC_043010.1	PBRI	exon	17757142	17757369	.	-	.	gene_id "LOC115219044"; ID ""; gene_name "LOC115219044"; transcript_id "G41082.4"; exon_number "2"; uniq_trans_id "G41082.4";
NC_043010.1	PBRI	exon	17759365	17759466	.	-	.	gene_id "LOC115219044"; ID ""; gene_name "LOC115219044"; transcript_id "G41082.4"; exon_number "1"; uniq_trans_id "G41082.4";
NC_043010.1	PBRI	transcript	17737416	17759464	.	-	.	gene_id "LOC115219044"; ID ""; gene_name "LOC115219044"; transcript_id "G41082.7"; uniq_trans_id "G41082.7";
NC_043010.1	PBRI	exon	17737416	17739210	.	-	.	gene_id "LOC115219044"; ID ""; gene_name "LOC115219044"; transcript_id "G41082.7"; exon_number "8"; uniq_trans_id "G41082.7";
NC_043010.1	PBRI	exon	17741923	17742082	.	-	.	gene_id "LOC115219044"; ID ""; gene_name "LOC115219044"; transcript_id "G41082.7"; exon_number "7"; uniq_trans_id "G41082.7";
NC_043010.1	PBRI	exon	17743769	17743977	.	-	.	gene_id "LOC115219044"; ID ""; gene_name "LOC115219044"; transcript_id "G41082.7"; exon_number "6"; uniq_trans_id "G41082.7";
NC_043010.1	PBRI	exon	17745008	17745109	.	-	.	gene_id "LOC115219044"; ID ""; gene_name "LOC115219044"; transcript_id "G41082.7"; exon_number "5"; uniq_trans_id "G41082.7";
NC_043010.1	PBRI	exon	17747953	17748078	.	-	.	gene_id "LOC115219044"; ID ""; gene_name "LOC115219044"; transcript_id "G41082.7"; exon_number "4"; uniq_trans_id "G41082.7";
NC_043010.1	PBRI	exon	17749795	17749944	.	-	.	gene_id "LOC115219044"; ID ""; gene_name "LOC115219044"; transcript_id "G41082.7"; exon_number "3"; uniq_trans_id "G41082.7";
NC_043010.1	PBRI	exon	17752278	17752416	.	-	.	gene_id "LOC115219044"; ID ""; gene_name "LOC115219044"; transcript_id "G41082.7"; exon_number "2"; uniq_trans_id "G41082.7";
NC_043010.1	PBRI	exon	17759365	17759464	.	-	.	gene_id "LOC115219044"; ID ""; gene_name "LOC115219044"; transcript_id "G41082.7"; exon_number "1"; uniq_trans_id "G41082.7";
NC_043010.1	Gnomon	transcript	17738522	17759502	.	-	.	gene_id "LOC115219044"; ID "XM_029789091.2"; gene_name "LOC115219044"; transcript_id "XM_029789091.2";
NC_043010.1	Gnomon	CDS	17739011	17739210	.	-	2	gene_id "LOC115219044"; db_xref "GeneID:115219044"; gbkey "CDS"; gene "LOC115219044"; ID ""; gene_name "LOC115219044"; transcript_id "XM_029789091.2"; product "uncharacterized protein C2orf42 isoform X1"; protein_id "XP_029644951.1"; exon_number "9";
NC_043010.1	Gnomon	CDS	17741923	17742082	.	-	0	gene_id "LOC115219044"; db_xref "GeneID:115219044"; gbkey "CDS"; gene "LOC115219044"; ID ""; gene_name "LOC115219044"; transcript_id "XM_029789091.2"; product "uncharacterized protein C2orf42 isoform X1"; protein_id "XP_029644951.1"; exon_number "8";
NC_043010.1	Gnomon	CDS	17743769	17743977	.	-	2	gene_id "LOC115219044"; db_xref "GeneID:115219044"; gbkey "CDS"; gene "LOC115219044"; ID ""; gene_name "LOC115219044"; transcript_id "XM_029789091.2"; product "uncharacterized protein C2orf42 isoform X1"; protein_id "XP_029644951.1"; exon_number "7";
NC_043010.1	Gnomon	CDS	17745008	17745109	.	-	2	gene_id "LOC115219044"; db_xref "GeneID:115219044"; gbkey "CDS"; gene "LOC115219044"; ID ""; gene_name "LOC115219044"; transcript_id "XM_029789091.2"; product "uncharacterized protein C2orf42 isoform X1"; protein_id "XP_029644951.1"; exon_number "6";
NC_043010.1	Gnomon	CDS	17747953	17748078	.	-	2	gene_id "LOC115219044"; db_xref "GeneID:115219044"; gbkey "CDS"; gene "LOC115219044"; ID ""; gene_name "LOC115219044"; transcript_id "XM_029789091.2"; product "uncharacterized protein C2orf42 isoform X1"; protein_id "XP_029644951.1"; exon_number "5";
NC_043010.1	Gnomon	CDS	17749795	17749944	.	-	2	gene_id "LOC115219044"; db_xref "GeneID:115219044"; gbkey "CDS"; gene "LOC115219044"; ID ""; gene_name "LOC115219044"; transcript_id "XM_029789091.2"; product "uncharacterized protein C2orf42 isoform X1"; protein_id "XP_029644951.1"; exon_number "4";
NC_043010.1	Gnomon	CDS	17752278	17752416	.	-	0	gene_id "LOC115219044"; db_xref "GeneID:115219044"; gbkey "CDS"; gene "LOC115219044"; ID ""; gene_name "LOC115219044"; transcript_id "XM_029789091.2"; product "uncharacterized protein C2orf42 isoform X1"; protein_id "XP_029644951.1"; exon_number "3";
NC_043010.1	Gnomon	CDS	17755699	17756385	.	-	0	gene_id "LOC115219044"; db_xref "GeneID:115219044"; gbkey "CDS"; gene "LOC115219044"; ID ""; gene_name "LOC115219044"; transcript_id "XM_029789091.2"; product "uncharacterized protein C2orf42 isoform X1"; protein_id "XP_029644951.1"; exon_number "2";
NC_043010.1	Gnomon	exon	17738522	17739210	.	-	.	gene_id "LOC115219044"; db_xref "GeneID:115219044"; gbkey "mRNA"; gene "LOC115219044"; ID ""; gene_name "LOC115219044"; transcript_id "XM_029789091.2"; product "uncharacterized protein C2orf42 homolog, transcript variant X1"; exon_number "9"; model_evidence "Supporting evidence includes similarity to: 8 Proteins, and 100% coverage of the annotated genomic feature by RNAseq alignments, including 46 samples with support for all annotated introns";
NC_043010.1	Gnomon	exon	17741923	17742082	.	-	.	gene_id "LOC115219044"; db_xref "GeneID:115219044"; gbkey "mRNA"; gene "LOC115219044"; ID ""; gene_name "LOC115219044"; transcript_id "XM_029789091.2"; product "uncharacterized protein C2orf42 homolog, transcript variant X1"; exon_number "8"; model_evidence "Supporting evidence includes similarity to: 8 Proteins, and 100% coverage of the annotated genomic feature by RNAseq alignments, including 46 samples with support for all annotated introns";
NC_043010.1	Gnomon	exon	17743769	17743977	.	-	.	gene_id "LOC115219044"; db_xref "GeneID:115219044"; gbkey "mRNA"; gene "LOC115219044"; ID ""; gene_name "LOC115219044"; transcript_id "XM_029789091.2"; product "uncharacterized protein C2orf42 homolog, transcript variant X1"; exon_number "7"; model_evidence "Supporting evidence includes similarity to: 8 Proteins, and 100% coverage of the annotated genomic feature by RNAseq alignments, including 46 samples with support for all annotated introns";
NC_043010.1	Gnomon	exon	17745008	17745109	.	-	.	gene_id "LOC115219044"; db_xref "GeneID:115219044"; gbkey "mRNA"; gene "LOC115219044"; ID ""; gene_name "LOC115219044"; transcript_id "XM_029789091.2"; product "uncharacterized protein C2orf42 homolog, transcript variant X1"; exon_number "6"; model_evidence "Supporting evidence includes similarity to: 8 Proteins, and 100% coverage of the annotated genomic feature by RNAseq alignments, including 46 samples with support for all annotated introns";
NC_043010.1	Gnomon	exon	17747953	17748078	.	-	.	gene_id "LOC115219044"; db_xref "GeneID:115219044"; gbkey "mRNA"; gene "LOC115219044"; ID ""; gene_name "LOC115219044"; transcript_id "XM_029789091.2"; product "uncharacterized protein C2orf42 homolog, transcript variant X1"; exon_number "5"; model_evidence "Supporting evidence includes similarity to: 8 Proteins, and 100% coverage of the annotated genomic feature by RNAseq alignments, including 46 samples with support for all annotated introns";
NC_043010.1	Gnomon	exon	17749795	17749944	.	-	.	gene_id "LOC115219044"; db_xref "GeneID:115219044"; gbkey "mRNA"; gene "LOC115219044"; ID ""; gene_name "LOC115219044"; transcript_id "XM_029789091.2"; product "uncharacterized protein C2orf42 homolog, transcript variant X1"; exon_number "4"; model_evidence "Supporting evidence includes similarity to: 8 Proteins, and 100% coverage of the annotated genomic feature by RNAseq alignments, including 46 samples with support for all annotated introns";
NC_043010.1	Gnomon	exon	17752278	17752416	.	-	.	gene_id "LOC115219044"; db_xref "GeneID:115219044"; gbkey "mRNA"; gene "LOC115219044"; ID ""; gene_name "LOC115219044"; transcript_id "XM_029789091.2"; product "uncharacterized protein C2orf42 homolog, transcript variant X1"; exon_number "3"; model_evidence "Supporting evidence includes similarity to: 8 Proteins, and 100% coverage of the annotated genomic feature by RNAseq alignments, including 46 samples with support for all annotated introns";
NC_043010.1	Gnomon	exon	17755699	17756422	.	-	.	gene_id "LOC115219044"; db_xref "GeneID:115219044"; gbkey "mRNA"; gene "LOC115219044"; ID ""; gene_name "LOC115219044"; transcript_id "XM_029789091.2"; product "uncharacterized protein C2orf42 homolog, transcript variant X1"; exon_number "2"; model_evidence "Supporting evidence includes similarity to: 8 Proteins, and 100% coverage of the annotated genomic feature by RNAseq alignments, including 46 samples with support for all annotated introns";
NC_043010.1	Gnomon	exon	17759365	17759502	.	-	.	gene_id "LOC115219044"; db_xref "GeneID:115219044"; gbkey "mRNA"; gene "LOC115219044"; ID ""; gene_name "LOC115219044"; transcript_id "XM_029789091.2"; product "uncharacterized protein C2orf42 homolog, transcript variant X1"; exon_number "1"; model_evidence "Supporting evidence includes similarity to: 8 Proteins, and 100% coverage of the annotated genomic feature by RNAseq alignments, including 46 samples with support for all annotated introns";
NC_043010.1	Gnomon	start_codon	17756383	17756385	.	-	0	gene_id "LOC115219044"; db_xref "GeneID:115219044"; gbkey "CDS"; gene "LOC115219044"; ID ""; gene_name "LOC115219044"; transcript_id "XM_029789091.2"; product "uncharacterized protein C2orf42 isoform X1"; protein_id "XP_029644951.1"; exon_number "2";
NC_043010.1	Gnomon	stop_codon	17739008	17739010	.	-	0	gene_id "LOC115219044"; db_xref "GeneID:115219044"; gbkey "CDS"; gene "LOC115219044"; ID ""; gene_name "LOC115219044"; transcript_id "XM_029789091.2"; product "uncharacterized protein C2orf42 isoform X1"; protein_id "XP_029644951.1"; exon_number "9";
NC_043010.1	Gnomon	transcript	17738522	17759502	.	-	.	gene_id "LOC115219044"; ID "XM_029789092.2"; gene_name "LOC115219044"; transcript_id "XM_029789092.2";
NC_043010.1	Gnomon	CDS	17739011	17739210	.	-	2	gene_id "LOC115219044"; db_xref "GeneID:115219044"; gbkey "CDS"; gene "LOC115219044"; ID ""; gene_name "LOC115219044"; transcript_id "XM_029789092.2"; product "uncharacterized protein C2orf42 homolog isoform X3"; protein_id "XP_029644952.1"; exon_number "8";
NC_043010.1	Gnomon	CDS	17741923	17742082	.	-	0	gene_id "LOC115219044"; db_xref "GeneID:115219044"; gbkey "CDS"; gene "LOC115219044"; ID ""; gene_name "LOC115219044"; transcript_id "XM_029789092.2"; product "uncharacterized protein C2orf42 homolog isoform X3"; protein_id "XP_029644952.1"; exon_number "7";
NC_043010.1	Gnomon	CDS	17743769	17743977	.	-	2	gene_id "LOC115219044"; db_xref "GeneID:115219044"; gbkey "CDS"; gene "LOC115219044"; ID ""; gene_name "LOC115219044"; transcript_id "XM_029789092.2"; product "uncharacterized protein C2orf42 homolog isoform X3"; protein_id "XP_029644952.1"; exon_number "6";
NC_043010.1	Gnomon	CDS	17745008	17745109	.	-	2	gene_id "LOC115219044"; db_xref "GeneID:115219044"; gbkey "CDS"; gene "LOC115219044"; ID ""; gene_name "LOC115219044"; transcript_id "XM_029789092.2"; product "uncharacterized protein C2orf42 homolog isoform X3"; protein_id "XP_029644952.1"; exon_number "5";
NC_043010.1	Gnomon	CDS	17749795	17749944	.	-	2	gene_id "LOC115219044"; db_xref "GeneID:115219044"; gbkey "CDS"; gene "LOC115219044"; ID ""; gene_name "LOC115219044"; transcript_id "XM_029789092.2"; product "uncharacterized protein C2orf42 homolog isoform X3"; protein_id "XP_029644952.1"; exon_number "4";
NC_043010.1	Gnomon	CDS	17752278	17752416	.	-	0	gene_id "LOC115219044"; db_xref "GeneID:115219044"; gbkey "CDS"; gene "LOC115219044"; ID ""; gene_name "LOC115219044"; transcript_id "XM_029789092.2"; product "uncharacterized protein C2orf42 homolog isoform X3"; protein_id "XP_029644952.1"; exon_number "3";
NC_043010.1	Gnomon	CDS	17755699	17756385	.	-	0	gene_id "LOC115219044"; db_xref "GeneID:115219044"; gbkey "CDS"; gene "LOC115219044"; ID ""; gene_name "LOC115219044"; transcript_id "XM_029789092.2"; product "uncharacterized protein C2orf42 homolog isoform X3"; protein_id "XP_029644952.1"; exon_number "2";
NC_043010.1	Gnomon	exon	17738522	17739210	.	-	.	gene_id "LOC115219044"; db_xref "GeneID:115219044"; gbkey "mRNA"; gene "LOC115219044"; ID ""; gene_name "LOC115219044"; transcript_id "XM_029789092.2"; product "uncharacterized protein C2orf42 homolog, transcript variant X3"; exon_number "8"; model_evidence "Supporting evidence includes similarity to: 7 Proteins, and 100% coverage of the annotated genomic feature by RNAseq alignments, including 16 samples with support for all annotated introns";
NC_043010.1	Gnomon	exon	17741923	17742082	.	-	.	gene_id "LOC115219044"; db_xref "GeneID:115219044"; gbkey "mRNA"; gene "LOC115219044"; ID ""; gene_name "LOC115219044"; transcript_id "XM_029789092.2"; product "uncharacterized protein C2orf42 homolog, transcript variant X3"; exon_number "7"; model_evidence "Supporting evidence includes similarity to: 7 Proteins, and 100% coverage of the annotated genomic feature by RNAseq alignments, including 16 samples with support for all annotated introns";
NC_043010.1	Gnomon	exon	17743769	17743977	.	-	.	gene_id "LOC115219044"; db_xref "GeneID:115219044"; gbkey "mRNA"; gene "LOC115219044"; ID ""; gene_name "LOC115219044"; transcript_id "XM_029789092.2"; product "uncharacterized protein C2orf42 homolog, transcript variant X3"; exon_number "6"; model_evidence "Supporting evidence includes similarity to: 7 Proteins, and 100% coverage of the annotated genomic feature by RNAseq alignments, including 16 samples with support for all annotated introns";
NC_043010.1	Gnomon	exon	17745008	17745109	.	-	.	gene_id "LOC115219044"; db_xref "GeneID:115219044"; gbkey "mRNA"; gene "LOC115219044"; ID ""; gene_name "LOC115219044"; transcript_id "XM_029789092.2"; product "uncharacterized protein C2orf42 homolog, transcript variant X3"; exon_number "5"; model_evidence "Supporting evidence includes similarity to: 7 Proteins, and 100% coverage of the annotated genomic feature by RNAseq alignments, including 16 samples with support for all annotated introns";
NC_043010.1	Gnomon	exon	17749795	17749944	.	-	.	gene_id "LOC115219044"; db_xref "GeneID:115219044"; gbkey "mRNA"; gene "LOC115219044"; ID ""; gene_name "LOC115219044"; transcript_id "XM_029789092.2"; product "uncharacterized protein C2orf42 homolog, transcript variant X3"; exon_number "4"; model_evidence "Supporting evidence includes similarity to: 7 Proteins, and 100% coverage of the annotated genomic feature by RNAseq alignments, including 16 samples with support for all annotated introns";
NC_043010.1	Gnomon	exon	17752278	17752416	.	-	.	gene_id "LOC115219044"; db_xref "GeneID:115219044"; gbkey "mRNA"; gene "LOC115219044"; ID ""; gene_name "LOC115219044"; transcript_id "XM_029789092.2"; product "uncharacterized protein C2orf42 homolog, transcript variant X3"; exon_number "3"; model_evidence "Supporting evidence includes similarity to: 7 Proteins, and 100% coverage of the annotated genomic feature by RNAseq alignments, including 16 samples with support for all annotated introns";
NC_043010.1	Gnomon	exon	17755699	17756422	.	-	.	gene_id "LOC115219044"; db_xref "GeneID:115219044"; gbkey "mRNA"; gene "LOC115219044"; ID ""; gene_name "LOC115219044"; transcript_id "XM_029789092.2"; product "uncharacterized protein C2orf42 homolog, transcript variant X3"; exon_number "2"; model_evidence "Supporting evidence includes similarity to: 7 Proteins, and 100% coverage of the annotated genomic feature by RNAseq alignments, including 16 samples with support for all annotated introns";
NC_043010.1	Gnomon	exon	17759365	17759502	.	-	.	gene_id "LOC115219044"; db_xref "GeneID:115219044"; gbkey "mRNA"; gene "LOC115219044"; ID ""; gene_name "LOC115219044"; transcript_id "XM_029789092.2"; product "uncharacterized protein C2orf42 homolog, transcript variant X3"; exon_number "1"; model_evidence "Supporting evidence includes similarity to: 7 Proteins, and 100% coverage of the annotated genomic feature by RNAseq alignments, including 16 samples with support for all annotated introns";
NC_043010.1	Gnomon	start_codon	17756383	17756385	.	-	0	gene_id "LOC115219044"; db_xref "GeneID:115219044"; gbkey "CDS"; gene "LOC115219044"; ID ""; gene_name "LOC115219044"; transcript_id "XM_029789092.2"; product "uncharacterized protein C2orf42 homolog isoform X3"; protein_id "XP_029644952.1"; exon_number "2";
NC_043010.1	Gnomon	stop_codon	17739008	17739010	.	-	0	gene_id "LOC115219044"; db_xref "GeneID:115219044"; gbkey "CDS"; gene "LOC115219044"; ID ""; gene_name "LOC115219044"; transcript_id "XM_029789092.2"; product "uncharacterized protein C2orf42 homolog isoform X3"; protein_id "XP_029644952.1"; exon_number "8";
NC_043010.1	Gnomon	transcript	17738522	17759502	.	-	.	gene_id "LOC115219044"; ID "XM_036508700.1"; gene_name "LOC115219044"; transcript_id "XM_036508700.1";
NC_043010.1	Gnomon	CDS	17739011	17739210	.	-	2	gene_id "LOC115219044"; db_xref "GeneID:115219044"; gbkey "CDS"; gene "LOC115219044"; ID ""; gene_name "LOC115219044"; transcript_id "XM_036508700.1"; product "uncharacterized protein C2orf42 isoform X2"; protein_id "XP_036364593.1"; exon_number "9";
NC_043010.1	Gnomon	CDS	17741923	17742082	.	-	0	gene_id "LOC115219044"; db_xref "GeneID:115219044"; gbkey "CDS"; gene "LOC115219044"; ID ""; gene_name "LOC115219044"; transcript_id "XM_036508700.1"; product "uncharacterized protein C2orf42 isoform X2"; protein_id "XP_036364593.1"; exon_number "8";
NC_043010.1	Gnomon	CDS	17743769	17743977	.	-	2	gene_id "LOC115219044"; db_xref "GeneID:115219044"; gbkey "CDS"; gene "LOC115219044"; ID ""; gene_name "LOC115219044"; transcript_id "XM_036508700.1"; product "uncharacterized protein C2orf42 isoform X2"; protein_id "XP_036364593.1"; exon_number "7";
NC_043010.1	Gnomon	CDS	17745008	17745109	.	-	2	gene_id "LOC115219044"; db_xref "GeneID:115219044"; gbkey "CDS"; gene "LOC115219044"; ID ""; gene_name "LOC115219044"; transcript_id "XM_036508700.1"; product "uncharacterized protein C2orf42 isoform X2"; protein_id "XP_036364593.1"; exon_number "6";
NC_043010.1	Gnomon	CDS	17747953	17748078	.	-	2	gene_id "LOC115219044"; db_xref "GeneID:115219044"; gbkey "CDS"; gene "LOC115219044"; ID ""; gene_name "LOC115219044"; transcript_id "XM_036508700.1"; product "uncharacterized protein C2orf42 isoform X2"; protein_id "XP_036364593.1"; exon_number "5";
NC_043010.1	Gnomon	CDS	17749795	17749944	.	-	2	gene_id "LOC115219044"; db_xref "GeneID:115219044"; gbkey "CDS"; gene "LOC115219044"; ID ""; gene_name "LOC115219044"; transcript_id "XM_036508700.1"; product "uncharacterized protein C2orf42 isoform X2"; protein_id "XP_036364593.1"; exon_number "4";
NC_043010.1	Gnomon	CDS	17752284	17752416	.	-	0	gene_id "LOC115219044"; db_xref "GeneID:115219044"; gbkey "CDS"; gene "LOC115219044"; ID ""; gene_name "LOC115219044"; transcript_id "XM_036508700.1"; product "uncharacterized protein C2orf42 isoform X2"; protein_id "XP_036364593.1"; exon_number "3";
NC_043010.1	Gnomon	CDS	17755699	17756385	.	-	0	gene_id "LOC115219044"; db_xref "GeneID:115219044"; gbkey "CDS"; gene "LOC115219044"; ID ""; gene_name "LOC115219044"; transcript_id "XM_036508700.1"; product "uncharacterized protein C2orf42 isoform X2"; protein_id "XP_036364593.1"; exon_number "2";
NC_043010.1	Gnomon	exon	17738522	17739210	.	-	.	gene_id "LOC115219044"; db_xref "GeneID:115219044"; gbkey "mRNA"; gene "LOC115219044"; ID ""; gene_name "LOC115219044"; transcript_id "XM_036508700.1"; product "uncharacterized protein C2orf42 homolog, transcript variant X2"; exon_number "9"; model_evidence "Supporting evidence includes similarity to: 8 Proteins, and 100% coverage of the annotated genomic feature by RNAseq alignments, including 42 samples with support for all annotated introns";
NC_043010.1	Gnomon	exon	17741923	17742082	.	-	.	gene_id "LOC115219044"; db_xref "GeneID:115219044"; gbkey "mRNA"; gene "LOC115219044"; ID ""; gene_name "LOC115219044"; transcript_id "XM_036508700.1"; product "uncharacterized protein C2orf42 homolog, transcript variant X2"; exon_number "8"; model_evidence "Supporting evidence includes similarity to: 8 Proteins, and 100% coverage of the annotated genomic feature by RNAseq alignments, including 42 samples with support for all annotated introns";
NC_043010.1	Gnomon	exon	17743769	17743977	.	-	.	gene_id "LOC115219044"; db_xref "GeneID:115219044"; gbkey "mRNA"; gene "LOC115219044"; ID ""; gene_name "LOC115219044"; transcript_id "XM_036508700.1"; product "uncharacterized protein C2orf42 homolog, transcript variant X2"; exon_number "7"; model_evidence "Supporting evidence includes similarity to: 8 Proteins, and 100% coverage of the annotated genomic feature by RNAseq alignments, including 42 samples with support for all annotated introns";
NC_043010.1	Gnomon	exon	17745008	17745109	.	-	.	gene_id "LOC115219044"; db_xref "GeneID:115219044"; gbkey "mRNA"; gene "LOC115219044"; ID ""; gene_name "LOC115219044"; transcript_id "XM_036508700.1"; product "uncharacterized protein C2orf42 homolog, transcript variant X2"; exon_number "6"; model_evidence "Supporting evidence includes similarity to: 8 Proteins, and 100% coverage of the annotated genomic feature by RNAseq alignments, including 42 samples with support for all annotated introns";
NC_043010.1	Gnomon	exon	17747953	17748078	.	-	.	gene_id "LOC115219044"; db_xref "GeneID:115219044"; gbkey "mRNA"; gene "LOC115219044"; ID ""; gene_name "LOC115219044"; transcript_id "XM_036508700.1"; product "uncharacterized protein C2orf42 homolog, transcript variant X2"; exon_number "5"; model_evidence "Supporting evidence includes similarity to: 8 Proteins, and 100% coverage of the annotated genomic feature by RNAseq alignments, including 42 samples with support for all annotated introns";
NC_043010.1	Gnomon	exon	17749795	17749944	.	-	.	gene_id "LOC115219044"; db_xref "GeneID:115219044"; gbkey "mRNA"; gene "LOC115219044"; ID ""; gene_name "LOC115219044"; transcript_id "XM_036508700.1"; product "uncharacterized protein C2orf42 homolog, transcript variant X2"; exon_number "4"; model_evidence "Supporting evidence includes similarity to: 8 Proteins, and 100% coverage of the annotated genomic feature by RNAseq alignments, including 42 samples with support for all annotated introns";
NC_043010.1	Gnomon	exon	17752284	17752416	.	-	.	gene_id "LOC115219044"; db_xref "GeneID:115219044"; gbkey "mRNA"; gene "LOC115219044"; ID ""; gene_name "LOC115219044"; transcript_id "XM_036508700.1"; product "uncharacterized protein C2orf42 homolog, transcript variant X2"; exon_number "3"; model_evidence "Supporting evidence includes similarity to: 8 Proteins, and 100% coverage of the annotated genomic feature by RNAseq alignments, including 42 samples with support for all annotated introns";
NC_043010.1	Gnomon	exon	17755699	17756422	.	-	.	gene_id "LOC115219044"; db_xref "GeneID:115219044"; gbkey "mRNA"; gene "LOC115219044"; ID ""; gene_name "LOC115219044"; transcript_id "XM_036508700.1"; product "uncharacterized protein C2orf42 homolog, transcript variant X2"; exon_number "2"; model_evidence "Supporting evidence includes similarity to: 8 Proteins, and 100% coverage of the annotated genomic feature by RNAseq alignments, including 42 samples with support for all annotated introns";
NC_043010.1	Gnomon	exon	17759365	17759502	.	-	.	gene_id "LOC115219044"; db_xref "GeneID:115219044"; gbkey "mRNA"; gene "LOC115219044"; ID ""; gene_name "LOC115219044"; transcript_id "XM_036508700.1"; product "uncharacterized protein C2orf42 homolog, transcript variant X2"; exon_number "1"; model_evidence "Supporting evidence includes similarity to: 8 Proteins, and 100% coverage of the annotated genomic feature by RNAseq alignments, including 42 samples with support for all annotated introns";
NC_043010.1	Gnomon	start_codon	17756383	17756385	.	-	0	gene_id "LOC115219044"; db_xref "GeneID:115219044"; gbkey "CDS"; gene "LOC115219044"; ID ""; gene_name "LOC115219044"; transcript_id "XM_036508700.1"; product "uncharacterized protein C2orf42 isoform X2"; protein_id "XP_036364593.1"; exon_number "2";
NC_043010.1	Gnomon	stop_codon	17739008	17739010	.	-	0	gene_id "LOC115219044"; db_xref "GeneID:115219044"; gbkey "CDS"; gene "LOC115219044"; ID ""; gene_name "LOC115219044"; transcript_id "XM_036508700.1"; product "uncharacterized protein C2orf42 isoform X2"; protein_id "XP_036364593.1"; exon_number "9";
NC_043010.1	Gnomon	gene	17492596	17521257	.	-	.	gene_id "LOC115219045"; db_xref "GeneID:115219045"; gbkey "Gene"; gene "LOC115219045"; gene_biotype "protein_coding"; ID ""; gene_name "LOC115219045";
NC_043010.1	PBRI	transcript	17492599	17520649	.	-	.	gene_id "LOC115219045"; ID ""; gene_name "LOC115219045"; transcript_id "G41071.10"; uniq_trans_id "G41071.10";
NC_043010.1	PBRI	exon	17492599	17493000	.	-	.	gene_id "LOC115219045"; ID ""; gene_name "LOC115219045"; transcript_id "G41071.10"; exon_number "8"; uniq_trans_id "G41071.10";
NC_043010.1	PBRI	exon	17493778	17493924	.	-	.	gene_id "LOC115219045"; ID ""; gene_name "LOC115219045"; transcript_id "G41071.10"; exon_number "7"; uniq_trans_id "G41071.10";
NC_043010.1	PBRI	exon	17497479	17497593	.	-	.	gene_id "LOC115219045"; ID ""; gene_name "LOC115219045"; transcript_id "G41071.10"; exon_number "6"; uniq_trans_id "G41071.10";
NC_043010.1	PBRI	exon	17501611	17501811	.	-	.	gene_id "LOC115219045"; ID ""; gene_name "LOC115219045"; transcript_id "G41071.10"; exon_number "5"; uniq_trans_id "G41071.10";
NC_043010.1	PBRI	exon	17505346	17505393	.	-	.	gene_id "LOC115219045"; ID ""; gene_name "LOC115219045"; transcript_id "G41071.10"; exon_number "4"; uniq_trans_id "G41071.10";
NC_043010.1	PBRI	exon	17511312	17511485	.	-	.	gene_id "LOC115219045"; ID ""; gene_name "LOC115219045"; transcript_id "G41071.10"; exon_number "3"; uniq_trans_id "G41071.10";
NC_043010.1	PBRI	exon	17513036	17513181	.	-	.	gene_id "LOC115219045"; ID ""; gene_name "LOC115219045"; transcript_id "G41071.10"; exon_number "2"; uniq_trans_id "G41071.10";
NC_043010.1	PBRI	exon	17520431	17520649	.	-	.	gene_id "LOC115219045"; ID ""; gene_name "LOC115219045"; transcript_id "G41071.10"; exon_number "1"; uniq_trans_id "G41071.10";
NC_043010.1	PBRI	transcript	17492599	17521241	.	-	.	gene_id "LOC115219045"; ID ""; gene_name "LOC115219045"; transcript_id "G41071.3"; uniq_trans_id "G41071.3";
NC_043010.1	PBRI	exon	17492599	17493000	.	-	.	gene_id "LOC115219045"; ID ""; gene_name "LOC115219045"; transcript_id "G41071.3"; exon_number "10"; uniq_trans_id "G41071.3";
NC_043010.1	PBRI	exon	17493778	17493924	.	-	.	gene_id "LOC115219045"; ID ""; gene_name "LOC115219045"; transcript_id "G41071.3"; exon_number "9"; uniq_trans_id "G41071.3";
NC_043010.1	PBRI	exon	17495734	17495849	.	-	.	gene_id "LOC115219045"; ID ""; gene_name "LOC115219045"; transcript_id "G41071.3"; exon_number "8"; uniq_trans_id "G41071.3";
NC_043010.1	PBRI	exon	17497479	17497593	.	-	.	gene_id "LOC115219045"; ID ""; gene_name "LOC115219045"; transcript_id "G41071.3"; exon_number "7"; uniq_trans_id "G41071.3";
NC_043010.1	PBRI	exon	17501611	17501811	.	-	.	gene_id "LOC115219045"; ID ""; gene_name "LOC115219045"; transcript_id "G41071.3"; exon_number "6"; uniq_trans_id "G41071.3";
NC_043010.1	PBRI	exon	17502466	17502595	.	-	.	gene_id "LOC115219045"; ID ""; gene_name "LOC115219045"; transcript_id "G41071.3"; exon_number "5"; uniq_trans_id "G41071.3";
NC_043010.1	PBRI	exon	17505346	17505393	.	-	.	gene_id "LOC115219045"; ID ""; gene_name "LOC115219045"; transcript_id "G41071.3"; exon_number "4"; uniq_trans_id "G41071.3";
NC_043010.1	PBRI	exon	17511312	17511485	.	-	.	gene_id "LOC115219045"; ID ""; gene_name "LOC115219045"; transcript_id "G41071.3"; exon_number "3"; uniq_trans_id "G41071.3";
NC_043010.1	PBRI	exon	17513036	17513181	.	-	.	gene_id "LOC115219045"; ID ""; gene_name "LOC115219045"; transcript_id "G41071.3"; exon_number "2"; uniq_trans_id "G41071.3";
NC_043010.1	PBRI	exon	17520431	17521241	.	-	.	gene_id "LOC115219045"; ID ""; gene_name "LOC115219045"; transcript_id "G41071.3"; exon_number "1"; uniq_trans_id "G41071.3";
NC_043010.1	PBRI	transcript	17492599	17520666	.	-	.	gene_id "LOC115219045"; ID ""; gene_name "LOC115219045"; transcript_id "G41071.4"; uniq_trans_id "G41071.4";
NC_043010.1	PBRI	exon	17492599	17493000	.	-	.	gene_id "LOC115219045"; ID ""; gene_name "LOC115219045"; transcript_id "G41071.4"; exon_number "10"; uniq_trans_id "G41071.4";
NC_043010.1	PBRI	exon	17493778	17493924	.	-	.	gene_id "LOC115219045"; ID ""; gene_name "LOC115219045"; transcript_id "G41071.4"; exon_number "9"; uniq_trans_id "G41071.4";
NC_043010.1	PBRI	exon	17495734	17495849	.	-	.	gene_id "LOC115219045"; ID ""; gene_name "LOC115219045"; transcript_id "G41071.4"; exon_number "8"; uniq_trans_id "G41071.4";
NC_043010.1	PBRI	exon	17497479	17497593	.	-	.	gene_id "LOC115219045"; ID ""; gene_name "LOC115219045"; transcript_id "G41071.4"; exon_number "7"; uniq_trans_id "G41071.4";
NC_043010.1	PBRI	exon	17501611	17501811	.	-	.	gene_id "LOC115219045"; ID ""; gene_name "LOC115219045"; transcript_id "G41071.4"; exon_number "6"; uniq_trans_id "G41071.4";
NC_043010.1	PBRI	exon	17505346	17505393	.	-	.	gene_id "LOC115219045"; ID ""; gene_name "LOC115219045"; transcript_id "G41071.4"; exon_number "5"; uniq_trans_id "G41071.4";
NC_043010.1	PBRI	exon	17508975	17509155	.	-	.	gene_id "LOC115219045"; ID ""; gene_name "LOC115219045"; transcript_id "G41071.4"; exon_number "4"; uniq_trans_id "G41071.4";
NC_043010.1	PBRI	exon	17511312	17511485	.	-	.	gene_id "LOC115219045"; ID ""; gene_name "LOC115219045"; transcript_id "G41071.4"; exon_number "3"; uniq_trans_id "G41071.4";
NC_043010.1	PBRI	exon	17513036	17513181	.	-	.	gene_id "LOC115219045"; ID ""; gene_name "LOC115219045"; transcript_id "G41071.4"; exon_number "2"; uniq_trans_id "G41071.4";
NC_043010.1	PBRI	exon	17520431	17520666	.	-	.	gene_id "LOC115219045"; ID ""; gene_name "LOC115219045"; transcript_id "G41071.4"; exon_number "1"; uniq_trans_id "G41071.4";
NC_043010.1	PBRI	transcript	17492599	17520655	.	-	.	gene_id "LOC115219045"; ID ""; gene_name "LOC115219045"; transcript_id "G41071.5"; uniq_trans_id "G41071.5";
NC_043010.1	PBRI	exon	17492599	17493000	.	-	.	gene_id "LOC115219045"; ID ""; gene_name "LOC115219045"; transcript_id "G41071.5"; exon_number "9"; uniq_trans_id "G41071.5";
NC_043010.1	PBRI	exon	17493778	17493924	.	-	.	gene_id "LOC115219045"; ID ""; gene_name "LOC115219045"; transcript_id "G41071.5"; exon_number "8"; uniq_trans_id "G41071.5";
NC_043010.1	PBRI	exon	17495734	17495849	.	-	.	gene_id "LOC115219045"; ID ""; gene_name "LOC115219045"; transcript_id "G41071.5"; exon_number "7"; uniq_trans_id "G41071.5";
NC_043010.1	PBRI	exon	17497479	17497593	.	-	.	gene_id "LOC115219045"; ID ""; gene_name "LOC115219045"; transcript_id "G41071.5"; exon_number "6"; uniq_trans_id "G41071.5";
NC_043010.1	PBRI	exon	17501611	17501811	.	-	.	gene_id "LOC115219045"; ID ""; gene_name "LOC115219045"; transcript_id "G41071.5"; exon_number "5"; uniq_trans_id "G41071.5";
NC_043010.1	PBRI	exon	17505346	17505393	.	-	.	gene_id "LOC115219045"; ID ""; gene_name "LOC115219045"; transcript_id "G41071.5"; exon_number "4"; uniq_trans_id "G41071.5";
NC_043010.1	PBRI	exon	17508975	17509155	.	-	.	gene_id "LOC115219045"; ID ""; gene_name "LOC115219045"; transcript_id "G41071.5"; exon_number "3"; uniq_trans_id "G41071.5";
NC_043010.1	PBRI	exon	17513036	17513181	.	-	.	gene_id "LOC115219045"; ID ""; gene_name "LOC115219045"; transcript_id "G41071.5"; exon_number "2"; uniq_trans_id "G41071.5";
NC_043010.1	PBRI	exon	17520431	17520655	.	-	.	gene_id "LOC115219045"; ID ""; gene_name "LOC115219045"; transcript_id "G41071.5"; exon_number "1"; uniq_trans_id "G41071.5";
NC_043010.1	PBRI	transcript	17492599	17521257	.	-	.	gene_id "LOC115219045"; ID ""; gene_name "LOC115219045"; transcript_id "G41071.6"; uniq_trans_id "G41071.6";
NC_043010.1	PBRI	exon	17492599	17493000	.	-	.	gene_id "LOC115219045"; ID ""; gene_name "LOC115219045"; transcript_id "G41071.6"; exon_number "9"; uniq_trans_id "G41071.6";
NC_043010.1	PBRI	exon	17493778	17493924	.	-	.	gene_id "LOC115219045"; ID ""; gene_name "LOC115219045"; transcript_id "G41071.6"; exon_number "8"; uniq_trans_id "G41071.6";
NC_043010.1	PBRI	exon	17495734	17495849	.	-	.	gene_id "LOC115219045"; ID ""; gene_name "LOC115219045"; transcript_id "G41071.6"; exon_number "7"; uniq_trans_id "G41071.6";
NC_043010.1	PBRI	exon	17497479	17497593	.	-	.	gene_id "LOC115219045"; ID ""; gene_name "LOC115219045"; transcript_id "G41071.6"; exon_number "6"; uniq_trans_id "G41071.6";
NC_043010.1	PBRI	exon	17501611	17501811	.	-	.	gene_id "LOC115219045"; ID ""; gene_name "LOC115219045"; transcript_id "G41071.6"; exon_number "5"; uniq_trans_id "G41071.6";
NC_043010.1	PBRI	exon	17505346	17505393	.	-	.	gene_id "LOC115219045"; ID ""; gene_name "LOC115219045"; transcript_id "G41071.6"; exon_number "4"; uniq_trans_id "G41071.6";
NC_043010.1	PBRI	exon	17511312	17511485	.	-	.	gene_id "LOC115219045"; ID ""; gene_name "LOC115219045"; transcript_id "G41071.6"; exon_number "3"; uniq_trans_id "G41071.6";
NC_043010.1	PBRI	exon	17513036	17513181	.	-	.	gene_id "LOC115219045"; ID ""; gene_name "LOC115219045"; transcript_id "G41071.6"; exon_number "2"; uniq_trans_id "G41071.6";
NC_043010.1	PBRI	exon	17520431	17521257	.	-	.	gene_id "LOC115219045"; ID ""; gene_name "LOC115219045"; transcript_id "G41071.6"; exon_number "1"; uniq_trans_id "G41071.6";
NC_043010.1	PBRI	transcript	17492599	17520665	.	-	.	gene_id "LOC115219045"; ID ""; gene_name "LOC115219045"; transcript_id "G41071.7"; uniq_trans_id "G41071.7";
NC_043010.1	PBRI	exon	17492599	17493000	.	-	.	gene_id "LOC115219045"; ID ""; gene_name "LOC115219045"; transcript_id "G41071.7"; exon_number "8"; uniq_trans_id "G41071.7";
NC_043010.1	PBRI	exon	17493778	17493924	.	-	.	gene_id "LOC115219045"; ID ""; gene_name "LOC115219045"; transcript_id "G41071.7"; exon_number "7"; uniq_trans_id "G41071.7";
NC_043010.1	PBRI	exon	17495734	17495849	.	-	.	gene_id "LOC115219045"; ID ""; gene_name "LOC115219045"; transcript_id "G41071.7"; exon_number "6"; uniq_trans_id "G41071.7";
NC_043010.1	PBRI	exon	17497479	17497593	.	-	.	gene_id "LOC115219045"; ID ""; gene_name "LOC115219045"; transcript_id "G41071.7"; exon_number "5"; uniq_trans_id "G41071.7";
NC_043010.1	PBRI	exon	17501611	17501811	.	-	.	gene_id "LOC115219045"; ID ""; gene_name "LOC115219045"; transcript_id "G41071.7"; exon_number "4"; uniq_trans_id "G41071.7";
NC_043010.1	PBRI	exon	17511312	17511485	.	-	.	gene_id "LOC115219045"; ID ""; gene_name "LOC115219045"; transcript_id "G41071.7"; exon_number "3"; uniq_trans_id "G41071.7";
NC_043010.1	PBRI	exon	17513036	17513181	.	-	.	gene_id "LOC115219045"; ID ""; gene_name "LOC115219045"; transcript_id "G41071.7"; exon_number "2"; uniq_trans_id "G41071.7";
NC_043010.1	PBRI	exon	17520431	17520665	.	-	.	gene_id "LOC115219045"; ID ""; gene_name "LOC115219045"; transcript_id "G41071.7"; exon_number "1"; uniq_trans_id "G41071.7";
NC_043010.1	PBRI	transcript	17492599	17502059	.	-	.	gene_id "LOC115219045"; ID ""; gene_name "LOC115219045"; transcript_id "G41071.8"; uniq_trans_id "G41071.8";
NC_043010.1	PBRI	exon	17492599	17493000	.	-	.	gene_id "LOC115219045"; ID ""; gene_name "LOC115219045"; transcript_id "G41071.8"; exon_number "5"; uniq_trans_id "G41071.8";
NC_043010.1	PBRI	exon	17493778	17493924	.	-	.	gene_id "LOC115219045"; ID ""; gene_name "LOC115219045"; transcript_id "G41071.8"; exon_number "4"; uniq_trans_id "G41071.8";
NC_043010.1	PBRI	exon	17495734	17495849	.	-	.	gene_id "LOC115219045"; ID ""; gene_name "LOC115219045"; transcript_id "G41071.8"; exon_number "3"; uniq_trans_id "G41071.8";
NC_043010.1	PBRI	exon	17497479	17497593	.	-	.	gene_id "LOC115219045"; ID ""; gene_name "LOC115219045"; transcript_id "G41071.8"; exon_number "2"; uniq_trans_id "G41071.8";
NC_043010.1	PBRI	exon	17501611	17502059	.	-	.	gene_id "LOC115219045"; ID ""; gene_name "LOC115219045"; transcript_id "G41071.8"; exon_number "1"; uniq_trans_id "G41071.8";
NC_043010.1	PBRI	transcript	17492599	17520649	.	-	.	gene_id "LOC115219045"; ID ""; gene_name "LOC115219045"; transcript_id "G41071.9"; uniq_trans_id "G41071.9";
NC_043010.1	PBRI	exon	17492599	17493000	.	-	.	gene_id "LOC115219045"; ID ""; gene_name "LOC115219045"; transcript_id "G41071.9"; exon_number "8"; uniq_trans_id "G41071.9";
NC_043010.1	PBRI	exon	17493778	17493924	.	-	.	gene_id "LOC115219045"; ID ""; gene_name "LOC115219045"; transcript_id "G41071.9"; exon_number "7"; uniq_trans_id "G41071.9";
NC_043010.1	PBRI	exon	17495734	17497593	.	-	.	gene_id "LOC115219045"; ID ""; gene_name "LOC115219045"; transcript_id "G41071.9"; exon_number "6"; uniq_trans_id "G41071.9";
NC_043010.1	PBRI	exon	17501611	17501811	.	-	.	gene_id "LOC115219045"; ID ""; gene_name "LOC115219045"; transcript_id "G41071.9"; exon_number "5"; uniq_trans_id "G41071.9";
NC_043010.1	PBRI	exon	17505346	17505393	.	-	.	gene_id "LOC115219045"; ID ""; gene_name "LOC115219045"; transcript_id "G41071.9"; exon_number "4"; uniq_trans_id "G41071.9";
NC_043010.1	PBRI	exon	17511312	17511485	.	-	.	gene_id "LOC115219045"; ID ""; gene_name "LOC115219045"; transcript_id "G41071.9"; exon_number "3"; uniq_trans_id "G41071.9";
NC_043010.1	PBRI	exon	17513036	17513181	.	-	.	gene_id "LOC115219045"; ID ""; gene_name "LOC115219045"; transcript_id "G41071.9"; exon_number "2"; uniq_trans_id "G41071.9";
NC_043010.1	PBRI	exon	17520431	17520649	.	-	.	gene_id "LOC115219045"; ID ""; gene_name "LOC115219045"; transcript_id "G41071.9"; exon_number "1"; uniq_trans_id "G41071.9";
NC_043010.1	Gnomon	transcript	17492596	17521116	.	-	.	gene_id "LOC115219045"; ID "XM_029789093.2"; gene_name "LOC115219045"; transcript_id "XM_029789093.2";
NC_043010.1	Gnomon	CDS	17492847	17493000	.	-	1	gene_id "LOC115219045"; db_xref "GeneID:115219045"; gbkey "CDS"; gene "LOC115219045"; ID ""; gene_name "LOC115219045"; transcript_id "XM_029789093.2"; product "heparanase"; protein_id "XP_029644953.1"; exon_number "11";
NC_043010.1	Gnomon	CDS	17493778	17493924	.	-	1	gene_id "LOC115219045"; db_xref "GeneID:115219045"; gbkey "CDS"; gene "LOC115219045"; ID ""; gene_name "LOC115219045"; transcript_id "XM_029789093.2"; product "heparanase"; protein_id "XP_029644953.1"; exon_number "10";
NC_043010.1	Gnomon	CDS	17495734	17495849	.	-	0	gene_id "LOC115219045"; db_xref "GeneID:115219045"; gbkey "CDS"; gene "LOC115219045"; ID ""; gene_name "LOC115219045"; transcript_id "XM_029789093.2"; product "heparanase"; protein_id "XP_029644953.1"; exon_number "9";
NC_043010.1	Gnomon	CDS	17497479	17497593	.	-	1	gene_id "LOC115219045"; db_xref "GeneID:115219045"; gbkey "CDS"; gene "LOC115219045"; ID ""; gene_name "LOC115219045"; transcript_id "XM_029789093.2"; product "heparanase"; protein_id "XP_029644953.1"; exon_number "8";
NC_043010.1	Gnomon	CDS	17501611	17501811	.	-	1	gene_id "LOC115219045"; db_xref "GeneID:115219045"; gbkey "CDS"; gene "LOC115219045"; ID ""; gene_name "LOC115219045"; transcript_id "XM_029789093.2"; product "heparanase"; protein_id "XP_029644953.1"; exon_number "7";
NC_043010.1	Gnomon	CDS	17505346	17505393	.	-	1	gene_id "LOC115219045"; db_xref "GeneID:115219045"; gbkey "CDS"; gene "LOC115219045"; ID ""; gene_name "LOC115219045"; transcript_id "XM_029789093.2"; product "heparanase"; protein_id "XP_029644953.1"; exon_number "6";
NC_043010.1	Gnomon	CDS	17508975	17509155	.	-	2	gene_id "LOC115219045"; db_xref "GeneID:115219045"; gbkey "CDS"; gene "LOC115219045"; ID ""; gene_name "LOC115219045"; transcript_id "XM_029789093.2"; product "heparanase"; protein_id "XP_029644953.1"; exon_number "5";
NC_043010.1	Gnomon	CDS	17511312	17511485	.	-	2	gene_id "LOC115219045"; db_xref "GeneID:115219045"; gbkey "CDS"; gene "LOC115219045"; ID ""; gene_name "LOC115219045"; transcript_id "XM_029789093.2"; product "heparanase"; protein_id "XP_029644953.1"; exon_number "4";
NC_043010.1	Gnomon	CDS	17513036	17513181	.	-	1	gene_id "LOC115219045"; db_xref "GeneID:115219045"; gbkey "CDS"; gene "LOC115219045"; ID ""; gene_name "LOC115219045"; transcript_id "XM_029789093.2"; product "heparanase"; protein_id "XP_029644953.1"; exon_number "3";
NC_043010.1	Gnomon	CDS	17520431	17520639	.	-	0	gene_id "LOC115219045"; db_xref "GeneID:115219045"; gbkey "CDS"; gene "LOC115219045"; ID ""; gene_name "LOC115219045"; transcript_id "XM_029789093.2"; product "heparanase"; protein_id "XP_029644953.1"; exon_number "2";
NC_043010.1	Gnomon	exon	17492596	17493000	.	-	.	gene_id "LOC115219045"; db_xref "GeneID:115219045"; gbkey "mRNA"; gene "LOC115219045"; ID ""; gene_name "LOC115219045"; transcript_id "XM_029789093.2"; product "heparanase"; exon_number "11"; model_evidence "Supporting evidence includes similarity to: 100% coverage of the annotated genomic feature by RNAseq alignments, including 17 samples with support for all annotated introns";
NC_043010.1	Gnomon	exon	17493778	17493924	.	-	.	gene_id "LOC115219045"; db_xref "GeneID:115219045"; gbkey "mRNA"; gene "LOC115219045"; ID ""; gene_name "LOC115219045"; transcript_id "XM_029789093.2"; product "heparanase"; exon_number "10"; model_evidence "Supporting evidence includes similarity to: 100% coverage of the annotated genomic feature by RNAseq alignments, including 17 samples with support for all annotated introns";
NC_043010.1	Gnomon	exon	17495734	17495849	.	-	.	gene_id "LOC115219045"; db_xref "GeneID:115219045"; gbkey "mRNA"; gene "LOC115219045"; ID ""; gene_name "LOC115219045"; transcript_id "XM_029789093.2"; product "heparanase"; exon_number "9"; model_evidence "Supporting evidence includes similarity to: 100% coverage of the annotated genomic feature by RNAseq alignments, including 17 samples with support for all annotated introns";
NC_043010.1	Gnomon	exon	17497479	17497593	.	-	.	gene_id "LOC115219045"; db_xref "GeneID:115219045"; gbkey "mRNA"; gene "LOC115219045"; ID ""; gene_name "LOC115219045"; transcript_id "XM_029789093.2"; product "heparanase"; exon_number "8"; model_evidence "Supporting evidence includes similarity to: 100% coverage of the annotated genomic feature by RNAseq alignments, including 17 samples with support for all annotated introns";
NC_043010.1	Gnomon	exon	17501611	17501811	.	-	.	gene_id "LOC115219045"; db_xref "GeneID:115219045"; gbkey "mRNA"; gene "LOC115219045"; ID ""; gene_name "LOC115219045"; transcript_id "XM_029789093.2"; product "heparanase"; exon_number "7"; model_evidence "Supporting evidence includes similarity to: 100% coverage of the annotated genomic feature by RNAseq alignments, including 17 samples with support for all annotated introns";
NC_043010.1	Gnomon	exon	17505346	17505393	.	-	.	gene_id "LOC115219045"; db_xref "GeneID:115219045"; gbkey "mRNA"; gene "LOC115219045"; ID ""; gene_name "LOC115219045"; transcript_id "XM_029789093.2"; product "heparanase"; exon_number "6"; model_evidence "Supporting evidence includes similarity to: 100% coverage of the annotated genomic feature by RNAseq alignments, including 17 samples with support for all annotated introns";
NC_043010.1	Gnomon	exon	17508975	17509155	.	-	.	gene_id "LOC115219045"; db_xref "GeneID:115219045"; gbkey "mRNA"; gene "LOC115219045"; ID ""; gene_name "LOC115219045"; transcript_id "XM_029789093.2"; product "heparanase"; exon_number "5"; model_evidence "Supporting evidence includes similarity to: 100% coverage of the annotated genomic feature by RNAseq alignments, including 17 samples with support for all annotated introns";
NC_043010.1	Gnomon	exon	17511312	17511485	.	-	.	gene_id "LOC115219045"; db_xref "GeneID:115219045"; gbkey "mRNA"; gene "LOC115219045"; ID ""; gene_name "LOC115219045"; transcript_id "XM_029789093.2"; product "heparanase"; exon_number "4"; model_evidence "Supporting evidence includes similarity to: 100% coverage of the annotated genomic feature by RNAseq alignments, including 17 samples with support for all annotated introns";
NC_043010.1	Gnomon	exon	17513036	17513181	.	-	.	gene_id "LOC115219045"; db_xref "GeneID:115219045"; gbkey "mRNA"; gene "LOC115219045"; ID ""; gene_name "LOC115219045"; transcript_id "XM_029789093.2"; product "heparanase"; exon_number "3"; model_evidence "Supporting evidence includes similarity to: 100% coverage of the annotated genomic feature by RNAseq alignments, including 17 samples with support for all annotated introns";
NC_043010.1	Gnomon	exon	17520431	17520724	.	-	.	gene_id "LOC115219045"; db_xref "GeneID:115219045"; gbkey "mRNA"; gene "LOC115219045"; ID ""; gene_name "LOC115219045"; transcript_id "XM_029789093.2"; product "heparanase"; exon_number "2"; model_evidence "Supporting evidence includes similarity to: 100% coverage of the annotated genomic feature by RNAseq alignments, including 17 samples with support for all annotated introns";
NC_043010.1	Gnomon	exon	17521079	17521116	.	-	.	gene_id "LOC115219045"; db_xref "GeneID:115219045"; gbkey "mRNA"; gene "LOC115219045"; ID ""; gene_name "LOC115219045"; transcript_id "XM_029789093.2"; product "heparanase"; exon_number "1"; model_evidence "Supporting evidence includes similarity to: 100% coverage of the annotated genomic feature by RNAseq alignments, including 17 samples with support for all annotated introns";
NC_043010.1	Gnomon	start_codon	17520637	17520639	.	-	0	gene_id "LOC115219045"; db_xref "GeneID:115219045"; gbkey "CDS"; gene "LOC115219045"; ID ""; gene_name "LOC115219045"; transcript_id "XM_029789093.2"; product "heparanase"; protein_id "XP_029644953.1"; exon_number "2";
NC_043010.1	Gnomon	stop_codon	17492844	17492846	.	-	0	gene_id "LOC115219045"; db_xref "GeneID:115219045"; gbkey "CDS"; gene "LOC115219045"; ID ""; gene_name "LOC115219045"; transcript_id "XM_029789093.2"; product "heparanase"; protein_id "XP_029644953.1"; exon_number "11";
NC_043010.1	Gnomon	gene	18199833	18245100	.	+	.	gene_id "LOC115219046"; db_xref "GeneID:115219046"; gbkey "Gene"; gene "LOC115219046"; gene_biotype "protein_coding"; ID ""; gene_name "LOC115219046";
NC_043010.1	Gnomon~FLAMseq~Covext	transcript	18199833	18245100	.	+	.	gene_id "LOC115219046"; ID "XM_029789095.2"; gene_name "LOC115219046"; transcript_id "Covext~FLAMseq_ext~XM_029789095.2"; three_prime_ext "2186";
NC_043010.1	Covext	exon	18199833	18199970	.	+	.	gene_id "LOC115219046"; db_xref "GeneID:115219046"; gbkey "mRNA"; gene "LOC115219046"; ID ""; gene_name "LOC115219046"; transcript_id "Covext~FLAMseq_ext~XM_029789095.2"; product "nicotinamide/nicotinic acid mononucleotide adenylyltransferase 3-like, transcript variant X1"; exon_number "1"; model_evidence "Supporting evidence includes similarity to: 21 Proteins, and 100% coverage of the annotated genomic feature by RNAseq alignments, including 32 samples with support for all annotated introns";
NC_043010.1	Covext	exon	18204366	18204448	.	+	.	gene_id "LOC115219046"; db_xref "GeneID:115219046"; gbkey "mRNA"; gene "LOC115219046"; ID ""; gene_name "LOC115219046"; transcript_id "Covext~FLAMseq_ext~XM_029789095.2"; product "nicotinamide/nicotinic acid mononucleotide adenylyltransferase 3-like, transcript variant X1"; exon_number "2"; model_evidence "Supporting evidence includes similarity to: 21 Proteins, and 100% coverage of the annotated genomic feature by RNAseq alignments, including 32 samples with support for all annotated introns";
NC_043010.1	Covext	exon	18209233	18209321	.	+	.	gene_id "LOC115219046"; db_xref "GeneID:115219046"; gbkey "mRNA"; gene "LOC115219046"; ID ""; gene_name "LOC115219046"; transcript_id "Covext~FLAMseq_ext~XM_029789095.2"; product "nicotinamide/nicotinic acid mononucleotide adenylyltransferase 3-like, transcript variant X1"; exon_number "3"; model_evidence "Supporting evidence includes similarity to: 21 Proteins, and 100% coverage of the annotated genomic feature by RNAseq alignments, including 32 samples with support for all annotated introns";
NC_043010.1	Covext	exon	18212077	18212144	.	+	.	gene_id "LOC115219046"; db_xref "GeneID:115219046"; gbkey "mRNA"; gene "LOC115219046"; ID ""; gene_name "LOC115219046"; transcript_id "Covext~FLAMseq_ext~XM_029789095.2"; product "nicotinamide/nicotinic acid mononucleotide adenylyltransferase 3-like, transcript variant X1"; exon_number "4"; model_evidence "Supporting evidence includes similarity to: 21 Proteins, and 100% coverage of the annotated genomic feature by RNAseq alignments, including 32 samples with support for all annotated introns";
NC_043010.1	Covext	exon	18213947	18214050	.	+	.	gene_id "LOC115219046"; db_xref "GeneID:115219046"; gbkey "mRNA"; gene "LOC115219046"; ID ""; gene_name "LOC115219046"; transcript_id "Covext~FLAMseq_ext~XM_029789095.2"; product "nicotinamide/nicotinic acid mononucleotide adenylyltransferase 3-like, transcript variant X1"; exon_number "5"; model_evidence "Supporting evidence includes similarity to: 21 Proteins, and 100% coverage of the annotated genomic feature by RNAseq alignments, including 32 samples with support for all annotated introns";
NC_043010.1	Covext	exon	18219901	18220001	.	+	.	gene_id "LOC115219046"; db_xref "GeneID:115219046"; gbkey "mRNA"; gene "LOC115219046"; ID ""; gene_name "LOC115219046"; transcript_id "Covext~FLAMseq_ext~XM_029789095.2"; product "nicotinamide/nicotinic acid mononucleotide adenylyltransferase 3-like, transcript variant X1"; exon_number "6"; model_evidence "Supporting evidence includes similarity to: 21 Proteins, and 100% coverage of the annotated genomic feature by RNAseq alignments, including 32 samples with support for all annotated introns";
NC_043010.1	Covext	exon	18222520	18222621	.	+	.	gene_id "LOC115219046"; db_xref "GeneID:115219046"; gbkey "mRNA"; gene "LOC115219046"; ID ""; gene_name "LOC115219046"; transcript_id "Covext~FLAMseq_ext~XM_029789095.2"; product "nicotinamide/nicotinic acid mononucleotide adenylyltransferase 3-like, transcript variant X1"; exon_number "7"; model_evidence "Supporting evidence includes similarity to: 21 Proteins, and 100% coverage of the annotated genomic feature by RNAseq alignments, including 32 samples with support for all annotated introns";
NC_043010.1	Covext	exon	18227938	18227996	.	+	.	gene_id "LOC115219046"; db_xref "GeneID:115219046"; gbkey "mRNA"; gene "LOC115219046"; ID ""; gene_name "LOC115219046"; transcript_id "Covext~FLAMseq_ext~XM_029789095.2"; product "nicotinamide/nicotinic acid mononucleotide adenylyltransferase 3-like, transcript variant X1"; exon_number "8"; model_evidence "Supporting evidence includes similarity to: 21 Proteins, and 100% coverage of the annotated genomic feature by RNAseq alignments, including 32 samples with support for all annotated introns";
NC_043010.1	Covext	exon	18230835	18230930	.	+	.	gene_id "LOC115219046"; db_xref "GeneID:115219046"; gbkey "mRNA"; gene "LOC115219046"; ID ""; gene_name "LOC115219046"; transcript_id "Covext~FLAMseq_ext~XM_029789095.2"; product "nicotinamide/nicotinic acid mononucleotide adenylyltransferase 3-like, transcript variant X1"; exon_number "9"; model_evidence "Supporting evidence includes similarity to: 21 Proteins, and 100% coverage of the annotated genomic feature by RNAseq alignments, including 32 samples with support for all annotated introns";
NC_043010.1	Covext	exon	18239510	18242325	.	+	.	gene_id "LOC115219046"; db_xref "GeneID:115219046"; gbkey "mRNA"; gene "LOC115219046"; ID ""; gene_name "LOC115219046"; transcript_id "Covext~FLAMseq_ext~XM_029789095.2"; product "nicotinamide/nicotinic acid mononucleotide adenylyltransferase 3-like, transcript variant X1"; exon_number "10"; model_evidence "Supporting evidence includes similarity to: 21 Proteins, and 100% coverage of the annotated genomic feature by RNAseq alignments, including 32 samples with support for all annotated introns";
NC_043010.1	Covext	exon	18239510	18244511	.	+	.	gene_id "LOC115219046"; db_xref "GeneID:115219046"; gbkey "mRNA"; gene "LOC115219046"; ID ""; gene_name "LOC115219046"; transcript_id "Covext~FLAMseq_ext~XM_029789095.2"; product "nicotinamide/nicotinic acid mononucleotide adenylyltransferase 3-like"; exon_number "10"; model_evidence "Supporting evidence includes similarity to: 21 Proteins, and 100% coverage of the annotated genomic feature by RNAseq alignments"; three_prime_ext "2186";
NC_043010.1	Covext	exon	18239510	18245100	.	+	.	gene_id "LOC115219046"; db_xref "GeneID:115219046"; gbkey "mRNA"; gene "LOC115219046"; ID ""; gene_name "LOC115219046"; transcript_id "Covext~FLAMseq_ext~XM_029789095.2"; product "nicotinamide/nicotinic acid mononucleotide adenylyltransferase 3-like"; exon_number "10"; model_evidence "Supporting evidence includes similarity to: 21 Proteins, and 100% coverage of the annotated genomic feature by RNAseq alignments"; three_prime_ext "589";
NC_043010.1	Gnomon~FLAMseq	transcript	18199833	18244511	.	+	.	gene_id "LOC115219046"; ID "XM_029789095.2"; gene_name "LOC115219046"; transcript_id "FLAMseq_ext~XM_029789095.2"; three_prime_ext "2186";
NC_043010.1	Gnomon~FLAMseq	exon	18199833	18199970	.	+	.	gene_id "LOC115219046"; db_xref "GeneID:115219046"; gbkey "mRNA"; gene "LOC115219046"; ID ""; gene_name "LOC115219046"; transcript_id "FLAMseq_ext~XM_029789095.2"; product "nicotinamide/nicotinic acid mononucleotide adenylyltransferase 3-like, transcript variant X1"; exon_number "1"; model_evidence "Supporting evidence includes similarity to: 21 Proteins, and 100% coverage of the annotated genomic feature by RNAseq alignments, including 32 samples with support for all annotated introns";
NC_043010.1	Gnomon~FLAMseq	exon	18204366	18204448	.	+	.	gene_id "LOC115219046"; db_xref "GeneID:115219046"; gbkey "mRNA"; gene "LOC115219046"; ID ""; gene_name "LOC115219046"; transcript_id "FLAMseq_ext~XM_029789095.2"; product "nicotinamide/nicotinic acid mononucleotide adenylyltransferase 3-like, transcript variant X1"; exon_number "2"; model_evidence "Supporting evidence includes similarity to: 21 Proteins, and 100% coverage of the annotated genomic feature by RNAseq alignments, including 32 samples with support for all annotated introns";
NC_043010.1	Gnomon~FLAMseq	exon	18209233	18209321	.	+	.	gene_id "LOC115219046"; db_xref "GeneID:115219046"; gbkey "mRNA"; gene "LOC115219046"; ID ""; gene_name "LOC115219046"; transcript_id "FLAMseq_ext~XM_029789095.2"; product "nicotinamide/nicotinic acid mononucleotide adenylyltransferase 3-like, transcript variant X1"; exon_number "3"; model_evidence "Supporting evidence includes similarity to: 21 Proteins, and 100% coverage of the annotated genomic feature by RNAseq alignments, including 32 samples with support for all annotated introns";
NC_043010.1	Gnomon~FLAMseq	exon	18212077	18212144	.	+	.	gene_id "LOC115219046"; db_xref "GeneID:115219046"; gbkey "mRNA"; gene "LOC115219046"; ID ""; gene_name "LOC115219046"; transcript_id "FLAMseq_ext~XM_029789095.2"; product "nicotinamide/nicotinic acid mononucleotide adenylyltransferase 3-like, transcript variant X1"; exon_number "4"; model_evidence "Supporting evidence includes similarity to: 21 Proteins, and 100% coverage of the annotated genomic feature by RNAseq alignments, including 32 samples with support for all annotated introns";
NC_043010.1	Gnomon~FLAMseq	exon	18213947	18214050	.	+	.	gene_id "LOC115219046"; db_xref "GeneID:115219046"; gbkey "mRNA"; gene "LOC115219046"; ID ""; gene_name "LOC115219046"; transcript_id "FLAMseq_ext~XM_029789095.2"; product "nicotinamide/nicotinic acid mononucleotide adenylyltransferase 3-like, transcript variant X1"; exon_number "5"; model_evidence "Supporting evidence includes similarity to: 21 Proteins, and 100% coverage of the annotated genomic feature by RNAseq alignments, including 32 samples with support for all annotated introns";
NC_043010.1	Gnomon~FLAMseq	exon	18219901	18220001	.	+	.	gene_id "LOC115219046"; db_xref "GeneID:115219046"; gbkey "mRNA"; gene "LOC115219046"; ID ""; gene_name "LOC115219046"; transcript_id "FLAMseq_ext~XM_029789095.2"; product "nicotinamide/nicotinic acid mononucleotide adenylyltransferase 3-like, transcript variant X1"; exon_number "6"; model_evidence "Supporting evidence includes similarity to: 21 Proteins, and 100% coverage of the annotated genomic feature by RNAseq alignments, including 32 samples with support for all annotated introns";
NC_043010.1	Gnomon~FLAMseq	exon	18222520	18222621	.	+	.	gene_id "LOC115219046"; db_xref "GeneID:115219046"; gbkey "mRNA"; gene "LOC115219046"; ID ""; gene_name "LOC115219046"; transcript_id "FLAMseq_ext~XM_029789095.2"; product "nicotinamide/nicotinic acid mononucleotide adenylyltransferase 3-like, transcript variant X1"; exon_number "7"; model_evidence "Supporting evidence includes similarity to: 21 Proteins, and 100% coverage of the annotated genomic feature by RNAseq alignments, including 32 samples with support for all annotated introns";
NC_043010.1	Gnomon~FLAMseq	exon	18227938	18227996	.	+	.	gene_id "LOC115219046"; db_xref "GeneID:115219046"; gbkey "mRNA"; gene "LOC115219046"; ID ""; gene_name "LOC115219046"; transcript_id "FLAMseq_ext~XM_029789095.2"; product "nicotinamide/nicotinic acid mononucleotide adenylyltransferase 3-like, transcript variant X1"; exon_number "8"; model_evidence "Supporting evidence includes similarity to: 21 Proteins, and 100% coverage of the annotated genomic feature by RNAseq alignments, including 32 samples with support for all annotated introns";
NC_043010.1	Gnomon~FLAMseq	exon	18230835	18230930	.	+	.	gene_id "LOC115219046"; db_xref "GeneID:115219046"; gbkey "mRNA"; gene "LOC115219046"; ID ""; gene_name "LOC115219046"; transcript_id "FLAMseq_ext~XM_029789095.2"; product "nicotinamide/nicotinic acid mononucleotide adenylyltransferase 3-like, transcript variant X1"; exon_number "9"; model_evidence "Supporting evidence includes similarity to: 21 Proteins, and 100% coverage of the annotated genomic feature by RNAseq alignments, including 32 samples with support for all annotated introns";
NC_043010.1	Gnomon~FLAMseq	exon	18239510	18242325	.	+	.	gene_id "LOC115219046"; db_xref "GeneID:115219046"; gbkey "mRNA"; gene "LOC115219046"; ID ""; gene_name "LOC115219046"; transcript_id "FLAMseq_ext~XM_029789095.2"; product "nicotinamide/nicotinic acid mononucleotide adenylyltransferase 3-like, transcript variant X1"; exon_number "10"; model_evidence "Supporting evidence includes similarity to: 21 Proteins, and 100% coverage of the annotated genomic feature by RNAseq alignments, including 32 samples with support for all annotated introns";
NC_043010.1	Gnomon~FLAMseq	exon	18239510	18244511	.	+	.	gene_id "LOC115219046"; db_xref "GeneID:115219046"; gbkey "mRNA"; gene "LOC115219046"; ID ""; gene_name "LOC115219046"; transcript_id "FLAMseq_ext~XM_029789095.2"; product "nicotinamide/nicotinic acid mononucleotide adenylyltransferase 3-like"; exon_number "10"; model_evidence "Supporting evidence includes similarity to: 21 Proteins, and 100% coverage of the annotated genomic feature by RNAseq alignments"; three_prime_ext "2186";
NC_043010.1	Gnomon	transcript	18199833	18242325	.	+	.	gene_id "LOC115219046"; ID "XM_029789095.2"; gene_name "LOC115219046"; transcript_id "XM_029789095.2";
NC_043010.1	Gnomon	CDS	18199876	18199970	.	+	0	gene_id "LOC115219046"; db_xref "GeneID:115219046"; gbkey "CDS"; gene "LOC115219046"; ID ""; gene_name "LOC115219046"; transcript_id "XM_029789095.2"; product "nicotinamide/nicotinic acid mononucleotide adenylyltransferase 3-like isoform X1"; protein_id "XP_029644955.1"; exon_number "1";
NC_043010.1	Gnomon	CDS	18204366	18204448	.	+	1	gene_id "LOC115219046"; db_xref "GeneID:115219046"; gbkey "CDS"; gene "LOC115219046"; ID ""; gene_name "LOC115219046"; transcript_id "XM_029789095.2"; product "nicotinamide/nicotinic acid mononucleotide adenylyltransferase 3-like isoform X1"; protein_id "XP_029644955.1"; exon_number "2";
NC_043010.1	Gnomon	CDS	18209233	18209321	.	+	2	gene_id "LOC115219046"; db_xref "GeneID:115219046"; gbkey "CDS"; gene "LOC115219046"; ID ""; gene_name "LOC115219046"; transcript_id "XM_029789095.2"; product "nicotinamide/nicotinic acid mononucleotide adenylyltransferase 3-like isoform X1"; protein_id "XP_029644955.1"; exon_number "3";
NC_043010.1	Gnomon	CDS	18212077	18212144	.	+	0	gene_id "LOC115219046"; db_xref "GeneID:115219046"; gbkey "CDS"; gene "LOC115219046"; ID ""; gene_name "LOC115219046"; transcript_id "XM_029789095.2"; product "nicotinamide/nicotinic acid mononucleotide adenylyltransferase 3-like isoform X1"; protein_id "XP_029644955.1"; exon_number "4";
NC_043010.1	Gnomon	CDS	18213947	18214050	.	+	1	gene_id "LOC115219046"; db_xref "GeneID:115219046"; gbkey "CDS"; gene "LOC115219046"; ID ""; gene_name "LOC115219046"; transcript_id "XM_029789095.2"; product "nicotinamide/nicotinic acid mononucleotide adenylyltransferase 3-like isoform X1"; protein_id "XP_029644955.1"; exon_number "5";
NC_043010.1	Gnomon	CDS	18219901	18220001	.	+	2	gene_id "LOC115219046"; db_xref "GeneID:115219046"; gbkey "CDS"; gene "LOC115219046"; ID ""; gene_name "LOC115219046"; transcript_id "XM_029789095.2"; product "nicotinamide/nicotinic acid mononucleotide adenylyltransferase 3-like isoform X1"; protein_id "XP_029644955.1"; exon_number "6";
NC_043010.1	Gnomon	CDS	18222520	18222621	.	+	0	gene_id "LOC115219046"; db_xref "GeneID:115219046"; gbkey "CDS"; gene "LOC115219046"; ID ""; gene_name "LOC115219046"; transcript_id "XM_029789095.2"; product "nicotinamide/nicotinic acid mononucleotide adenylyltransferase 3-like isoform X1"; protein_id "XP_029644955.1"; exon_number "7";
NC_043010.1	Gnomon	CDS	18227938	18227996	.	+	0	gene_id "LOC115219046"; db_xref "GeneID:115219046"; gbkey "CDS"; gene "LOC115219046"; ID ""; gene_name "LOC115219046"; transcript_id "XM_029789095.2"; product "nicotinamide/nicotinic acid mononucleotide adenylyltransferase 3-like isoform X1"; protein_id "XP_029644955.1"; exon_number "8";
NC_043010.1	Gnomon	CDS	18230835	18230930	.	+	1	gene_id "LOC115219046"; db_xref "GeneID:115219046"; gbkey "CDS"; gene "LOC115219046"; ID ""; gene_name "LOC115219046"; transcript_id "XM_029789095.2"; product "nicotinamide/nicotinic acid mononucleotide adenylyltransferase 3-like isoform X1"; protein_id "XP_029644955.1"; exon_number "9";
NC_043010.1	Gnomon	CDS	18239510	18239621	.	+	1	gene_id "LOC115219046"; db_xref "GeneID:115219046"; gbkey "CDS"; gene "LOC115219046"; ID ""; gene_name "LOC115219046"; transcript_id "XM_029789095.2"; product "nicotinamide/nicotinic acid mononucleotide adenylyltransferase 3-like isoform X1"; protein_id "XP_029644955.1"; exon_number "10";
NC_043010.1	Gnomon	exon	18199833	18199970	.	+	.	gene_id "LOC115219046"; db_xref "GeneID:115219046"; gbkey "mRNA"; gene "LOC115219046"; ID ""; gene_name "LOC115219046"; transcript_id "XM_029789095.2"; product "nicotinamide/nicotinic acid mononucleotide adenylyltransferase 3-like, transcript variant X1"; exon_number "1"; model_evidence "Supporting evidence includes similarity to: 21 Proteins, and 100% coverage of the annotated genomic feature by RNAseq alignments, including 32 samples with support for all annotated introns";
NC_043010.1	Gnomon	exon	18204366	18204448	.	+	.	gene_id "LOC115219046"; db_xref "GeneID:115219046"; gbkey "mRNA"; gene "LOC115219046"; ID ""; gene_name "LOC115219046"; transcript_id "XM_029789095.2"; product "nicotinamide/nicotinic acid mononucleotide adenylyltransferase 3-like, transcript variant X1"; exon_number "2"; model_evidence "Supporting evidence includes similarity to: 21 Proteins, and 100% coverage of the annotated genomic feature by RNAseq alignments, including 32 samples with support for all annotated introns";
NC_043010.1	Gnomon	exon	18209233	18209321	.	+	.	gene_id "LOC115219046"; db_xref "GeneID:115219046"; gbkey "mRNA"; gene "LOC115219046"; ID ""; gene_name "LOC115219046"; transcript_id "XM_029789095.2"; product "nicotinamide/nicotinic acid mononucleotide adenylyltransferase 3-like, transcript variant X1"; exon_number "3"; model_evidence "Supporting evidence includes similarity to: 21 Proteins, and 100% coverage of the annotated genomic feature by RNAseq alignments, including 32 samples with support for all annotated introns";
NC_043010.1	Gnomon	exon	18212077	18212144	.	+	.	gene_id "LOC115219046"; db_xref "GeneID:115219046"; gbkey "mRNA"; gene "LOC115219046"; ID ""; gene_name "LOC115219046"; transcript_id "XM_029789095.2"; product "nicotinamide/nicotinic acid mononucleotide adenylyltransferase 3-like, transcript variant X1"; exon_number "4"; model_evidence "Supporting evidence includes similarity to: 21 Proteins, and 100% coverage of the annotated genomic feature by RNAseq alignments, including 32 samples with support for all annotated introns";
NC_043010.1	Gnomon	exon	18213947	18214050	.	+	.	gene_id "LOC115219046"; db_xref "GeneID:115219046"; gbkey "mRNA"; gene "LOC115219046"; ID ""; gene_name "LOC115219046"; transcript_id "XM_029789095.2"; product "nicotinamide/nicotinic acid mononucleotide adenylyltransferase 3-like, transcript variant X1"; exon_number "5"; model_evidence "Supporting evidence includes similarity to: 21 Proteins, and 100% coverage of the annotated genomic feature by RNAseq alignments, including 32 samples with support for all annotated introns";
NC_043010.1	Gnomon	exon	18219901	18220001	.	+	.	gene_id "LOC115219046"; db_xref "GeneID:115219046"; gbkey "mRNA"; gene "LOC115219046"; ID ""; gene_name "LOC115219046"; transcript_id "XM_029789095.2"; product "nicotinamide/nicotinic acid mononucleotide adenylyltransferase 3-like, transcript variant X1"; exon_number "6"; model_evidence "Supporting evidence includes similarity to: 21 Proteins, and 100% coverage of the annotated genomic feature by RNAseq alignments, including 32 samples with support for all annotated introns";
NC_043010.1	Gnomon	exon	18222520	18222621	.	+	.	gene_id "LOC115219046"; db_xref "GeneID:115219046"; gbkey "mRNA"; gene "LOC115219046"; ID ""; gene_name "LOC115219046"; transcript_id "XM_029789095.2"; product "nicotinamide/nicotinic acid mononucleotide adenylyltransferase 3-like, transcript variant X1"; exon_number "7"; model_evidence "Supporting evidence includes similarity to: 21 Proteins, and 100% coverage of the annotated genomic feature by RNAseq alignments, including 32 samples with support for all annotated introns";
NC_043010.1	Gnomon	exon	18227938	18227996	.	+	.	gene_id "LOC115219046"; db_xref "GeneID:115219046"; gbkey "mRNA"; gene "LOC115219046"; ID ""; gene_name "LOC115219046"; transcript_id "XM_029789095.2"; product "nicotinamide/nicotinic acid mononucleotide adenylyltransferase 3-like, transcript variant X1"; exon_number "8"; model_evidence "Supporting evidence includes similarity to: 21 Proteins, and 100% coverage of the annotated genomic feature by RNAseq alignments, including 32 samples with support for all annotated introns";
NC_043010.1	Gnomon	exon	18230835	18230930	.	+	.	gene_id "LOC115219046"; db_xref "GeneID:115219046"; gbkey "mRNA"; gene "LOC115219046"; ID ""; gene_name "LOC115219046"; transcript_id "XM_029789095.2"; product "nicotinamide/nicotinic acid mononucleotide adenylyltransferase 3-like, transcript variant X1"; exon_number "9"; model_evidence "Supporting evidence includes similarity to: 21 Proteins, and 100% coverage of the annotated genomic feature by RNAseq alignments, including 32 samples with support for all annotated introns";
NC_043010.1	Gnomon	exon	18239510	18242325	.	+	.	gene_id "LOC115219046"; db_xref "GeneID:115219046"; gbkey "mRNA"; gene "LOC115219046"; ID ""; gene_name "LOC115219046"; transcript_id "XM_029789095.2"; product "nicotinamide/nicotinic acid mononucleotide adenylyltransferase 3-like, transcript variant X1"; exon_number "10"; model_evidence "Supporting evidence includes similarity to: 21 Proteins, and 100% coverage of the annotated genomic feature by RNAseq alignments, including 32 samples with support for all annotated introns";
NC_043010.1	Gnomon	start_codon	18199876	18199878	.	+	0	gene_id "LOC115219046"; db_xref "GeneID:115219046"; gbkey "CDS"; gene "LOC115219046"; ID ""; gene_name "LOC115219046"; transcript_id "XM_029789095.2"; product "nicotinamide/nicotinic acid mononucleotide adenylyltransferase 3-like isoform X1"; protein_id "XP_029644955.1"; exon_number "1";
NC_043010.1	Gnomon	stop_codon	18239622	18239624	.	+	0	gene_id "LOC115219046"; db_xref "GeneID:115219046"; gbkey "CDS"; gene "LOC115219046"; ID ""; gene_name "LOC115219046"; transcript_id "XM_029789095.2"; product "nicotinamide/nicotinic acid mononucleotide adenylyltransferase 3-like isoform X1"; protein_id "XP_029644955.1"; exon_number "10";
NC_043010.1	Gnomon	transcript	18199833	18238450	.	+	.	gene_id "LOC115219046"; ID "XM_029789096.2"; gene_name "LOC115219046"; transcript_id "XM_029789096.2";
NC_043010.1	Gnomon	CDS	18199876	18199970	.	+	0	gene_id "LOC115219046"; db_xref "GeneID:115219046"; gbkey "CDS"; gene "LOC115219046"; ID ""; gene_name "LOC115219046"; transcript_id "XM_029789096.2"; product "nicotinamide/nicotinic acid mononucleotide adenylyltransferase 3-like isoform X2"; protein_id "XP_029644956.1"; exon_number "1";
NC_043010.1	Gnomon	CDS	18204366	18204448	.	+	1	gene_id "LOC115219046"; db_xref "GeneID:115219046"; gbkey "CDS"; gene "LOC115219046"; ID ""; gene_name "LOC115219046"; transcript_id "XM_029789096.2"; product "nicotinamide/nicotinic acid mononucleotide adenylyltransferase 3-like isoform X2"; protein_id "XP_029644956.1"; exon_number "2";
NC_043010.1	Gnomon	CDS	18209233	18209321	.	+	2	gene_id "LOC115219046"; db_xref "GeneID:115219046"; gbkey "CDS"; gene "LOC115219046"; ID ""; gene_name "LOC115219046"; transcript_id "XM_029789096.2"; product "nicotinamide/nicotinic acid mononucleotide adenylyltransferase 3-like isoform X2"; protein_id "XP_029644956.1"; exon_number "3";
NC_043010.1	Gnomon	CDS	18212077	18212144	.	+	0	gene_id "LOC115219046"; db_xref "GeneID:115219046"; gbkey "CDS"; gene "LOC115219046"; ID ""; gene_name "LOC115219046"; transcript_id "XM_029789096.2"; product "nicotinamide/nicotinic acid mononucleotide adenylyltransferase 3-like isoform X2"; protein_id "XP_029644956.1"; exon_number "4";
NC_043010.1	Gnomon	CDS	18213947	18214050	.	+	1	gene_id "LOC115219046"; db_xref "GeneID:115219046"; gbkey "CDS"; gene "LOC115219046"; ID ""; gene_name "LOC115219046"; transcript_id "XM_029789096.2"; product "nicotinamide/nicotinic acid mononucleotide adenylyltransferase 3-like isoform X2"; protein_id "XP_029644956.1"; exon_number "5";
NC_043010.1	Gnomon	CDS	18219901	18220001	.	+	2	gene_id "LOC115219046"; db_xref "GeneID:115219046"; gbkey "CDS"; gene "LOC115219046"; ID ""; gene_name "LOC115219046"; transcript_id "XM_029789096.2"; product "nicotinamide/nicotinic acid mononucleotide adenylyltransferase 3-like isoform X2"; protein_id "XP_029644956.1"; exon_number "6";
NC_043010.1	Gnomon	CDS	18222520	18222621	.	+	0	gene_id "LOC115219046"; db_xref "GeneID:115219046"; gbkey "CDS"; gene "LOC115219046"; ID ""; gene_name "LOC115219046"; transcript_id "XM_029789096.2"; product "nicotinamide/nicotinic acid mononucleotide adenylyltransferase 3-like isoform X2"; protein_id "XP_029644956.1"; exon_number "7";
NC_043010.1	Gnomon	CDS	18227938	18227996	.	+	0	gene_id "LOC115219046"; db_xref "GeneID:115219046"; gbkey "CDS"; gene "LOC115219046"; ID ""; gene_name "LOC115219046"; transcript_id "XM_029789096.2"; product "nicotinamide/nicotinic acid mononucleotide adenylyltransferase 3-like isoform X2"; protein_id "XP_029644956.1"; exon_number "8";
NC_043010.1	Gnomon	CDS	18230835	18230930	.	+	1	gene_id "LOC115219046"; db_xref "GeneID:115219046"; gbkey "CDS"; gene "LOC115219046"; ID ""; gene_name "LOC115219046"; transcript_id "XM_029789096.2"; product "nicotinamide/nicotinic acid mononucleotide adenylyltransferase 3-like isoform X2"; protein_id "XP_029644956.1"; exon_number "9";
NC_043010.1	Gnomon	CDS	18236857	18236887	.	+	1	gene_id "LOC115219046"; db_xref "GeneID:115219046"; gbkey "CDS"; gene "LOC115219046"; ID ""; gene_name "LOC115219046"; transcript_id "XM_029789096.2"; product "nicotinamide/nicotinic acid mononucleotide adenylyltransferase 3-like isoform X2"; protein_id "XP_029644956.1"; exon_number "10";
NC_043010.1	Gnomon	exon	18199833	18199970	.	+	.	gene_id "LOC115219046"; db_xref "GeneID:115219046"; gbkey "mRNA"; gene "LOC115219046"; ID ""; gene_name "LOC115219046"; transcript_id "XM_029789096.2"; product "nicotinamide/nicotinic acid mononucleotide adenylyltransferase 3-like, transcript variant X3"; exon_number "1"; model_evidence "Supporting evidence includes similarity to: 21 Proteins, and 100% coverage of the annotated genomic feature by RNAseq alignments, including 34 samples with support for all annotated introns";
NC_043010.1	Gnomon	exon	18204366	18204448	.	+	.	gene_id "LOC115219046"; db_xref "GeneID:115219046"; gbkey "mRNA"; gene "LOC115219046"; ID ""; gene_name "LOC115219046"; transcript_id "XM_029789096.2"; product "nicotinamide/nicotinic acid mononucleotide adenylyltransferase 3-like, transcript variant X3"; exon_number "2"; model_evidence "Supporting evidence includes similarity to: 21 Proteins, and 100% coverage of the annotated genomic feature by RNAseq alignments, including 34 samples with support for all annotated introns";
NC_043010.1	Gnomon	exon	18209233	18209321	.	+	.	gene_id "LOC115219046"; db_xref "GeneID:115219046"; gbkey "mRNA"; gene "LOC115219046"; ID ""; gene_name "LOC115219046"; transcript_id "XM_029789096.2"; product "nicotinamide/nicotinic acid mononucleotide adenylyltransferase 3-like, transcript variant X3"; exon_number "3"; model_evidence "Supporting evidence includes similarity to: 21 Proteins, and 100% coverage of the annotated genomic feature by RNAseq alignments, including 34 samples with support for all annotated introns";
NC_043010.1	Gnomon	exon	18212077	18212144	.	+	.	gene_id "LOC115219046"; db_xref "GeneID:115219046"; gbkey "mRNA"; gene "LOC115219046"; ID ""; gene_name "LOC115219046"; transcript_id "XM_029789096.2"; product "nicotinamide/nicotinic acid mononucleotide adenylyltransferase 3-like, transcript variant X3"; exon_number "4"; model_evidence "Supporting evidence includes similarity to: 21 Proteins, and 100% coverage of the annotated genomic feature by RNAseq alignments, including 34 samples with support for all annotated introns";
NC_043010.1	Gnomon	exon	18213947	18214050	.	+	.	gene_id "LOC115219046"; db_xref "GeneID:115219046"; gbkey "mRNA"; gene "LOC115219046"; ID ""; gene_name "LOC115219046"; transcript_id "XM_029789096.2"; product "nicotinamide/nicotinic acid mononucleotide adenylyltransferase 3-like, transcript variant X3"; exon_number "5"; model_evidence "Supporting evidence includes similarity to: 21 Proteins, and 100% coverage of the annotated genomic feature by RNAseq alignments, including 34 samples with support for all annotated introns";
NC_043010.1	Gnomon	exon	18219901	18220001	.	+	.	gene_id "LOC115219046"; db_xref "GeneID:115219046"; gbkey "mRNA"; gene "LOC115219046"; ID ""; gene_name "LOC115219046"; transcript_id "XM_029789096.2"; product "nicotinamide/nicotinic acid mononucleotide adenylyltransferase 3-like, transcript variant X3"; exon_number "6"; model_evidence "Supporting evidence includes similarity to: 21 Proteins, and 100% coverage of the annotated genomic feature by RNAseq alignments, including 34 samples with support for all annotated introns";
NC_043010.1	Gnomon	exon	18222520	18222621	.	+	.	gene_id "LOC115219046"; db_xref "GeneID:115219046"; gbkey "mRNA"; gene "LOC115219046"; ID ""; gene_name "LOC115219046"; transcript_id "XM_029789096.2"; product "nicotinamide/nicotinic acid mononucleotide adenylyltransferase 3-like, transcript variant X3"; exon_number "7"; model_evidence "Supporting evidence includes similarity to: 21 Proteins, and 100% coverage of the annotated genomic feature by RNAseq alignments, including 34 samples with support for all annotated introns";
NC_043010.1	Gnomon	exon	18227938	18227996	.	+	.	gene_id "LOC115219046"; db_xref "GeneID:115219046"; gbkey "mRNA"; gene "LOC115219046"; ID ""; gene_name "LOC115219046"; transcript_id "XM_029789096.2"; product "nicotinamide/nicotinic acid mononucleotide adenylyltransferase 3-like, transcript variant X3"; exon_number "8"; model_evidence "Supporting evidence includes similarity to: 21 Proteins, and 100% coverage of the annotated genomic feature by RNAseq alignments, including 34 samples with support for all annotated introns";
NC_043010.1	Gnomon	exon	18230835	18230930	.	+	.	gene_id "LOC115219046"; db_xref "GeneID:115219046"; gbkey "mRNA"; gene "LOC115219046"; ID ""; gene_name "LOC115219046"; transcript_id "XM_029789096.2"; product "nicotinamide/nicotinic acid mononucleotide adenylyltransferase 3-like, transcript variant X3"; exon_number "9"; model_evidence "Supporting evidence includes similarity to: 21 Proteins, and 100% coverage of the annotated genomic feature by RNAseq alignments, including 34 samples with support for all annotated introns";
NC_043010.1	Gnomon	exon	18236857	18238450	.	+	.	gene_id "LOC115219046"; db_xref "GeneID:115219046"; gbkey "mRNA"; gene "LOC115219046"; ID ""; gene_name "LOC115219046"; transcript_id "XM_029789096.2"; product "nicotinamide/nicotinic acid mononucleotide adenylyltransferase 3-like, transcript variant X3"; exon_number "10"; model_evidence "Supporting evidence includes similarity to: 21 Proteins, and 100% coverage of the annotated genomic feature by RNAseq alignments, including 34 samples with support for all annotated introns";
NC_043010.1	Gnomon	start_codon	18199876	18199878	.	+	0	gene_id "LOC115219046"; db_xref "GeneID:115219046"; gbkey "CDS"; gene "LOC115219046"; ID ""; gene_name "LOC115219046"; transcript_id "XM_029789096.2"; product "nicotinamide/nicotinic acid mononucleotide adenylyltransferase 3-like isoform X2"; protein_id "XP_029644956.1"; exon_number "1";
NC_043010.1	Gnomon	stop_codon	18236888	18236890	.	+	0	gene_id "LOC115219046"; db_xref "GeneID:115219046"; gbkey "CDS"; gene "LOC115219046"; ID ""; gene_name "LOC115219046"; transcript_id "XM_029789096.2"; product "nicotinamide/nicotinic acid mononucleotide adenylyltransferase 3-like isoform X2"; protein_id "XP_029644956.1"; exon_number "10";
NC_043010.1	Gnomon	transcript	18203734	18242325	.	+	.	gene_id "LOC115219046"; ID "XM_029789097.2"; gene_name "LOC115219046"; transcript_id "XM_029789097.2";
NC_043010.1	Gnomon	CDS	18204379	18204448	.	+	0	gene_id "LOC115219046"; db_xref "GeneID:115219046"; gbkey "CDS"; gene "LOC115219046"; ID ""; gene_name "LOC115219046"; transcript_id "XM_029789097.2"; product "nicotinamide/nicotinic acid mononucleotide adenylyltransferase 3-like isoform X3"; protein_id "XP_029644957.1"; exon_number "2";
NC_043010.1	Gnomon	CDS	18209233	18209321	.	+	2	gene_id "LOC115219046"; db_xref "GeneID:115219046"; gbkey "CDS"; gene "LOC115219046"; ID ""; gene_name "LOC115219046"; transcript_id "XM_029789097.2"; product "nicotinamide/nicotinic acid mononucleotide adenylyltransferase 3-like isoform X3"; protein_id "XP_029644957.1"; exon_number "3";
NC_043010.1	Gnomon	CDS	18212077	18212144	.	+	0	gene_id "LOC115219046"; db_xref "GeneID:115219046"; gbkey "CDS"; gene "LOC115219046"; ID ""; gene_name "LOC115219046"; transcript_id "XM_029789097.2"; product "nicotinamide/nicotinic acid mononucleotide adenylyltransferase 3-like isoform X3"; protein_id "XP_029644957.1"; exon_number "4";
NC_043010.1	Gnomon	CDS	18213947	18214050	.	+	1	gene_id "LOC115219046"; db_xref "GeneID:115219046"; gbkey "CDS"; gene "LOC115219046"; ID ""; gene_name "LOC115219046"; transcript_id "XM_029789097.2"; product "nicotinamide/nicotinic acid mononucleotide adenylyltransferase 3-like isoform X3"; protein_id "XP_029644957.1"; exon_number "5";
NC_043010.1	Gnomon	CDS	18219901	18220001	.	+	2	gene_id "LOC115219046"; db_xref "GeneID:115219046"; gbkey "CDS"; gene "LOC115219046"; ID ""; gene_name "LOC115219046"; transcript_id "XM_029789097.2"; product "nicotinamide/nicotinic acid mononucleotide adenylyltransferase 3-like isoform X3"; protein_id "XP_029644957.1"; exon_number "6";
NC_043010.1	Gnomon	CDS	18222520	18222621	.	+	0	gene_id "LOC115219046"; db_xref "GeneID:115219046"; gbkey "CDS"; gene "LOC115219046"; ID ""; gene_name "LOC115219046"; transcript_id "XM_029789097.2"; product "nicotinamide/nicotinic acid mononucleotide adenylyltransferase 3-like isoform X3"; protein_id "XP_029644957.1"; exon_number "7";
NC_043010.1	Gnomon	CDS	18227938	18227996	.	+	0	gene_id "LOC115219046"; db_xref "GeneID:115219046"; gbkey "CDS"; gene "LOC115219046"; ID ""; gene_name "LOC115219046"; transcript_id "XM_029789097.2"; product "nicotinamide/nicotinic acid mononucleotide adenylyltransferase 3-like isoform X3"; protein_id "XP_029644957.1"; exon_number "8";
NC_043010.1	Gnomon	CDS	18230835	18230930	.	+	1	gene_id "LOC115219046"; db_xref "GeneID:115219046"; gbkey "CDS"; gene "LOC115219046"; ID ""; gene_name "LOC115219046"; transcript_id "XM_029789097.2"; product "nicotinamide/nicotinic acid mononucleotide adenylyltransferase 3-like isoform X3"; protein_id "XP_029644957.1"; exon_number "9";
NC_043010.1	Gnomon	CDS	18239510	18239621	.	+	1	gene_id "LOC115219046"; db_xref "GeneID:115219046"; gbkey "CDS"; gene "LOC115219046"; ID ""; gene_name "LOC115219046"; transcript_id "XM_029789097.2"; product "nicotinamide/nicotinic acid mononucleotide adenylyltransferase 3-like isoform X3"; protein_id "XP_029644957.1"; exon_number "10";
NC_043010.1	Gnomon	exon	18203734	18203870	.	+	.	gene_id "LOC115219046"; db_xref "GeneID:115219046"; gbkey "mRNA"; gene "LOC115219046"; ID ""; gene_name "LOC115219046"; transcript_id "XM_029789097.2"; product "nicotinamide/nicotinic acid mononucleotide adenylyltransferase 3-like, transcript variant X4"; exon_number "1"; model_evidence "Supporting evidence includes similarity to: 20 Proteins, and 100% coverage of the annotated genomic feature by RNAseq alignments, including 12 samples with support for all annotated introns";
NC_043010.1	Gnomon	exon	18204366	18204448	.	+	.	gene_id "LOC115219046"; db_xref "GeneID:115219046"; gbkey "mRNA"; gene "LOC115219046"; ID ""; gene_name "LOC115219046"; transcript_id "XM_029789097.2"; product "nicotinamide/nicotinic acid mononucleotide adenylyltransferase 3-like, transcript variant X4"; exon_number "2"; model_evidence "Supporting evidence includes similarity to: 20 Proteins, and 100% coverage of the annotated genomic feature by RNAseq alignments, including 12 samples with support for all annotated introns";
NC_043010.1	Gnomon	exon	18209233	18209321	.	+	.	gene_id "LOC115219046"; db_xref "GeneID:115219046"; gbkey "mRNA"; gene "LOC115219046"; ID ""; gene_name "LOC115219046"; transcript_id "XM_029789097.2"; product "nicotinamide/nicotinic acid mononucleotide adenylyltransferase 3-like, transcript variant X4"; exon_number "3"; model_evidence "Supporting evidence includes similarity to: 20 Proteins, and 100% coverage of the annotated genomic feature by RNAseq alignments, including 12 samples with support for all annotated introns";
NC_043010.1	Gnomon	exon	18212077	18212144	.	+	.	gene_id "LOC115219046"; db_xref "GeneID:115219046"; gbkey "mRNA"; gene "LOC115219046"; ID ""; gene_name "LOC115219046"; transcript_id "XM_029789097.2"; product "nicotinamide/nicotinic acid mononucleotide adenylyltransferase 3-like, transcript variant X4"; exon_number "4"; model_evidence "Supporting evidence includes similarity to: 20 Proteins, and 100% coverage of the annotated genomic feature by RNAseq alignments, including 12 samples with support for all annotated introns";
NC_043010.1	Gnomon	exon	18213947	18214050	.	+	.	gene_id "LOC115219046"; db_xref "GeneID:115219046"; gbkey "mRNA"; gene "LOC115219046"; ID ""; gene_name "LOC115219046"; transcript_id "XM_029789097.2"; product "nicotinamide/nicotinic acid mononucleotide adenylyltransferase 3-like, transcript variant X4"; exon_number "5"; model_evidence "Supporting evidence includes similarity to: 20 Proteins, and 100% coverage of the annotated genomic feature by RNAseq alignments, including 12 samples with support for all annotated introns";
NC_043010.1	Gnomon	exon	18219901	18220001	.	+	.	gene_id "LOC115219046"; db_xref "GeneID:115219046"; gbkey "mRNA"; gene "LOC115219046"; ID ""; gene_name "LOC115219046"; transcript_id "XM_029789097.2"; product "nicotinamide/nicotinic acid mononucleotide adenylyltransferase 3-like, transcript variant X4"; exon_number "6"; model_evidence "Supporting evidence includes similarity to: 20 Proteins, and 100% coverage of the annotated genomic feature by RNAseq alignments, including 12 samples with support for all annotated introns";
NC_043010.1	Gnomon	exon	18222520	18222621	.	+	.	gene_id "LOC115219046"; db_xref "GeneID:115219046"; gbkey "mRNA"; gene "LOC115219046"; ID ""; gene_name "LOC115219046"; transcript_id "XM_029789097.2"; product "nicotinamide/nicotinic acid mononucleotide adenylyltransferase 3-like, transcript variant X4"; exon_number "7"; model_evidence "Supporting evidence includes similarity to: 20 Proteins, and 100% coverage of the annotated genomic feature by RNAseq alignments, including 12 samples with support for all annotated introns";
NC_043010.1	Gnomon	exon	18227938	18227996	.	+	.	gene_id "LOC115219046"; db_xref "GeneID:115219046"; gbkey "mRNA"; gene "LOC115219046"; ID ""; gene_name "LOC115219046"; transcript_id "XM_029789097.2"; product "nicotinamide/nicotinic acid mononucleotide adenylyltransferase 3-like, transcript variant X4"; exon_number "8"; model_evidence "Supporting evidence includes similarity to: 20 Proteins, and 100% coverage of the annotated genomic feature by RNAseq alignments, including 12 samples with support for all annotated introns";
NC_043010.1	Gnomon	exon	18230835	18230930	.	+	.	gene_id "LOC115219046"; db_xref "GeneID:115219046"; gbkey "mRNA"; gene "LOC115219046"; ID ""; gene_name "LOC115219046"; transcript_id "XM_029789097.2"; product "nicotinamide/nicotinic acid mononucleotide adenylyltransferase 3-like, transcript variant X4"; exon_number "9"; model_evidence "Supporting evidence includes similarity to: 20 Proteins, and 100% coverage of the annotated genomic feature by RNAseq alignments, including 12 samples with support for all annotated introns";
NC_043010.1	Gnomon	exon	18239510	18242325	.	+	.	gene_id "LOC115219046"; db_xref "GeneID:115219046"; gbkey "mRNA"; gene "LOC115219046"; ID ""; gene_name "LOC115219046"; transcript_id "XM_029789097.2"; product "nicotinamide/nicotinic acid mononucleotide adenylyltransferase 3-like, transcript variant X4"; exon_number "10"; model_evidence "Supporting evidence includes similarity to: 20 Proteins, and 100% coverage of the annotated genomic feature by RNAseq alignments, including 12 samples with support for all annotated introns";
NC_043010.1	Gnomon	start_codon	18204379	18204381	.	+	0	gene_id "LOC115219046"; db_xref "GeneID:115219046"; gbkey "CDS"; gene "LOC115219046"; ID ""; gene_name "LOC115219046"; transcript_id "XM_029789097.2"; product "nicotinamide/nicotinic acid mononucleotide adenylyltransferase 3-like isoform X3"; protein_id "XP_029644957.1"; exon_number "2";
NC_043010.1	Gnomon	stop_codon	18239622	18239624	.	+	0	gene_id "LOC115219046"; db_xref "GeneID:115219046"; gbkey "CDS"; gene "LOC115219046"; ID ""; gene_name "LOC115219046"; transcript_id "XM_029789097.2"; product "nicotinamide/nicotinic acid mononucleotide adenylyltransferase 3-like isoform X3"; protein_id "XP_029644957.1"; exon_number "10";
NC_043010.1	Gnomon	transcript	18203836	18242325	.	+	.	gene_id "LOC115219046"; ID "XM_036508709.1"; gene_name "LOC115219046"; transcript_id "XM_036508709.1";
NC_043010.1	Gnomon	CDS	18204379	18204448	.	+	0	gene_id "LOC115219046"; db_xref "GeneID:115219046"; gbkey "CDS"; gene "LOC115219046"; ID ""; gene_name "LOC115219046"; transcript_id "XM_036508709.1"; product "nicotinamide/nicotinic acid mononucleotide adenylyltransferase 3-like isoform X3"; protein_id "XP_036364602.1"; exon_number "2";
NC_043010.1	Gnomon	CDS	18209233	18209321	.	+	2	gene_id "LOC115219046"; db_xref "GeneID:115219046"; gbkey "CDS"; gene "LOC115219046"; ID ""; gene_name "LOC115219046"; transcript_id "XM_036508709.1"; product "nicotinamide/nicotinic acid mononucleotide adenylyltransferase 3-like isoform X3"; protein_id "XP_036364602.1"; exon_number "3";
NC_043010.1	Gnomon	CDS	18212077	18212144	.	+	0	gene_id "LOC115219046"; db_xref "GeneID:115219046"; gbkey "CDS"; gene "LOC115219046"; ID ""; gene_name "LOC115219046"; transcript_id "XM_036508709.1"; product "nicotinamide/nicotinic acid mononucleotide adenylyltransferase 3-like isoform X3"; protein_id "XP_036364602.1"; exon_number "4";
NC_043010.1	Gnomon	CDS	18213947	18214050	.	+	1	gene_id "LOC115219046"; db_xref "GeneID:115219046"; gbkey "CDS"; gene "LOC115219046"; ID ""; gene_name "LOC115219046"; transcript_id "XM_036508709.1"; product "nicotinamide/nicotinic acid mononucleotide adenylyltransferase 3-like isoform X3"; protein_id "XP_036364602.1"; exon_number "5";
NC_043010.1	Gnomon	CDS	18219901	18220001	.	+	2	gene_id "LOC115219046"; db_xref "GeneID:115219046"; gbkey "CDS"; gene "LOC115219046"; ID ""; gene_name "LOC115219046"; transcript_id "XM_036508709.1"; product "nicotinamide/nicotinic acid mononucleotide adenylyltransferase 3-like isoform X3"; protein_id "XP_036364602.1"; exon_number "6";
NC_043010.1	Gnomon	CDS	18222520	18222621	.	+	0	gene_id "LOC115219046"; db_xref "GeneID:115219046"; gbkey "CDS"; gene "LOC115219046"; ID ""; gene_name "LOC115219046"; transcript_id "XM_036508709.1"; product "nicotinamide/nicotinic acid mononucleotide adenylyltransferase 3-like isoform X3"; protein_id "XP_036364602.1"; exon_number "7";
NC_043010.1	Gnomon	CDS	18227938	18227996	.	+	0	gene_id "LOC115219046"; db_xref "GeneID:115219046"; gbkey "CDS"; gene "LOC115219046"; ID ""; gene_name "LOC115219046"; transcript_id "XM_036508709.1"; product "nicotinamide/nicotinic acid mononucleotide adenylyltransferase 3-like isoform X3"; protein_id "XP_036364602.1"; exon_number "8";
NC_043010.1	Gnomon	CDS	18230835	18230930	.	+	1	gene_id "LOC115219046"; db_xref "GeneID:115219046"; gbkey "CDS"; gene "LOC115219046"; ID ""; gene_name "LOC115219046"; transcript_id "XM_036508709.1"; product "nicotinamide/nicotinic acid mononucleotide adenylyltransferase 3-like isoform X3"; protein_id "XP_036364602.1"; exon_number "9";
NC_043010.1	Gnomon	CDS	18239510	18239621	.	+	1	gene_id "LOC115219046"; db_xref "GeneID:115219046"; gbkey "CDS"; gene "LOC115219046"; ID ""; gene_name "LOC115219046"; transcript_id "XM_036508709.1"; product "nicotinamide/nicotinic acid mononucleotide adenylyltransferase 3-like isoform X3"; protein_id "XP_036364602.1"; exon_number "10";
NC_043010.1	Gnomon	exon	18203836	18203894	.	+	.	gene_id "LOC115219046"; db_xref "GeneID:115219046"; gbkey "mRNA"; gene "LOC115219046"; ID ""; gene_name "LOC115219046"; transcript_id "XM_036508709.1"; product "nicotinamide/nicotinic acid mononucleotide adenylyltransferase 3-like, transcript variant X5"; exon_number "1"; model_evidence "Supporting evidence includes similarity to: 20 Proteins, and 100% coverage of the annotated genomic feature by RNAseq alignments, including 8 samples with support for all annotated introns";
NC_043010.1	Gnomon	exon	18204366	18204448	.	+	.	gene_id "LOC115219046"; db_xref "GeneID:115219046"; gbkey "mRNA"; gene "LOC115219046"; ID ""; gene_name "LOC115219046"; transcript_id "XM_036508709.1"; product "nicotinamide/nicotinic acid mononucleotide adenylyltransferase 3-like, transcript variant X5"; exon_number "2"; model_evidence "Supporting evidence includes similarity to: 20 Proteins, and 100% coverage of the annotated genomic feature by RNAseq alignments, including 8 samples with support for all annotated introns";
NC_043010.1	Gnomon	exon	18209233	18209321	.	+	.	gene_id "LOC115219046"; db_xref "GeneID:115219046"; gbkey "mRNA"; gene "LOC115219046"; ID ""; gene_name "LOC115219046"; transcript_id "XM_036508709.1"; product "nicotinamide/nicotinic acid mononucleotide adenylyltransferase 3-like, transcript variant X5"; exon_number "3"; model_evidence "Supporting evidence includes similarity to: 20 Proteins, and 100% coverage of the annotated genomic feature by RNAseq alignments, including 8 samples with support for all annotated introns";
NC_043010.1	Gnomon	exon	18212077	18212144	.	+	.	gene_id "LOC115219046"; db_xref "GeneID:115219046"; gbkey "mRNA"; gene "LOC115219046"; ID ""; gene_name "LOC115219046"; transcript_id "XM_036508709.1"; product "nicotinamide/nicotinic acid mononucleotide adenylyltransferase 3-like, transcript variant X5"; exon_number "4"; model_evidence "Supporting evidence includes similarity to: 20 Proteins, and 100% coverage of the annotated genomic feature by RNAseq alignments, including 8 samples with support for all annotated introns";
NC_043010.1	Gnomon	exon	18213947	18214050	.	+	.	gene_id "LOC115219046"; db_xref "GeneID:115219046"; gbkey "mRNA"; gene "LOC115219046"; ID ""; gene_name "LOC115219046"; transcript_id "XM_036508709.1"; product "nicotinamide/nicotinic acid mononucleotide adenylyltransferase 3-like, transcript variant X5"; exon_number "5"; model_evidence "Supporting evidence includes similarity to: 20 Proteins, and 100% coverage of the annotated genomic feature by RNAseq alignments, including 8 samples with support for all annotated introns";
NC_043010.1	Gnomon	exon	18219901	18220001	.	+	.	gene_id "LOC115219046"; db_xref "GeneID:115219046"; gbkey "mRNA"; gene "LOC115219046"; ID ""; gene_name "LOC115219046"; transcript_id "XM_036508709.1"; product "nicotinamide/nicotinic acid mononucleotide adenylyltransferase 3-like, transcript variant X5"; exon_number "6"; model_evidence "Supporting evidence includes similarity to: 20 Proteins, and 100% coverage of the annotated genomic feature by RNAseq alignments, including 8 samples with support for all annotated introns";
NC_043010.1	Gnomon	exon	18222520	18222621	.	+	.	gene_id "LOC115219046"; db_xref "GeneID:115219046"; gbkey "mRNA"; gene "LOC115219046"; ID ""; gene_name "LOC115219046"; transcript_id "XM_036508709.1"; product "nicotinamide/nicotinic acid mononucleotide adenylyltransferase 3-like, transcript variant X5"; exon_number "7"; model_evidence "Supporting evidence includes similarity to: 20 Proteins, and 100% coverage of the annotated genomic feature by RNAseq alignments, including 8 samples with support for all annotated introns";
NC_043010.1	Gnomon	exon	18227938	18227996	.	+	.	gene_id "LOC115219046"; db_xref "GeneID:115219046"; gbkey "mRNA"; gene "LOC115219046"; ID ""; gene_name "LOC115219046"; transcript_id "XM_036508709.1"; product "nicotinamide/nicotinic acid mononucleotide adenylyltransferase 3-like, transcript variant X5"; exon_number "8"; model_evidence "Supporting evidence includes similarity to: 20 Proteins, and 100% coverage of the annotated genomic feature by RNAseq alignments, including 8 samples with support for all annotated introns";
NC_043010.1	Gnomon	exon	18230835	18230930	.	+	.	gene_id "LOC115219046"; db_xref "GeneID:115219046"; gbkey "mRNA"; gene "LOC115219046"; ID ""; gene_name "LOC115219046"; transcript_id "XM_036508709.1"; product "nicotinamide/nicotinic acid mononucleotide adenylyltransferase 3-like, transcript variant X5"; exon_number "9"; model_evidence "Supporting evidence includes similarity to: 20 Proteins, and 100% coverage of the annotated genomic feature by RNAseq alignments, including 8 samples with support for all annotated introns";
NC_043010.1	Gnomon	exon	18239510	18242325	.	+	.	gene_id "LOC115219046"; db_xref "GeneID:115219046"; gbkey "mRNA"; gene "LOC115219046"; ID ""; gene_name "LOC115219046"; transcript_id "XM_036508709.1"; product "nicotinamide/nicotinic acid mononucleotide adenylyltransferase 3-like, transcript variant X5"; exon_number "10"; model_evidence "Supporting evidence includes similarity to: 20 Proteins, and 100% coverage of the annotated genomic feature by RNAseq alignments, including 8 samples with support for all annotated introns";
NC_043010.1	Gnomon	start_codon	18204379	18204381	.	+	0	gene_id "LOC115219046"; db_xref "GeneID:115219046"; gbkey "CDS"; gene "LOC115219046"; ID ""; gene_name "LOC115219046"; transcript_id "XM_036508709.1"; product "nicotinamide/nicotinic acid mononucleotide adenylyltransferase 3-like isoform X3"; protein_id "XP_036364602.1"; exon_number "2";
NC_043010.1	Gnomon	stop_codon	18239622	18239624	.	+	0	gene_id "LOC115219046"; db_xref "GeneID:115219046"; gbkey "CDS"; gene "LOC115219046"; ID ""; gene_name "LOC115219046"; transcript_id "XM_036508709.1"; product "nicotinamide/nicotinic acid mononucleotide adenylyltransferase 3-like isoform X3"; protein_id "XP_036364602.1"; exon_number "10";
NC_043010.1	Gnomon	transcript	18199833	18239344	.	+	.	gene_id "LOC115219046"; ID "XR_005001818.1"; gene_name "LOC115219046"; transcript_id "XR_005001818.1";
NC_043010.1	Gnomon	exon	18199833	18199970	.	+	.	gene_id "LOC115219046"; db_xref "GeneID:115219046"; gbkey "misc_RNA"; gene "LOC115219046"; ID ""; gene_name "LOC115219046"; transcript_id "XR_005001818.1"; product "nicotinamide/nicotinic acid mononucleotide adenylyltransferase 3-like, transcript variant X2"; exon_number "1"; model_evidence "Supporting evidence includes similarity to: 21 Proteins, and 100% coverage of the annotated genomic feature by RNAseq alignments, including 20 samples with support for all annotated introns";
NC_043010.1	Gnomon	exon	18204366	18204448	.	+	.	gene_id "LOC115219046"; db_xref "GeneID:115219046"; gbkey "misc_RNA"; gene "LOC115219046"; ID ""; gene_name "LOC115219046"; transcript_id "XR_005001818.1"; product "nicotinamide/nicotinic acid mononucleotide adenylyltransferase 3-like, transcript variant X2"; exon_number "2"; model_evidence "Supporting evidence includes similarity to: 21 Proteins, and 100% coverage of the annotated genomic feature by RNAseq alignments, including 20 samples with support for all annotated introns";
NC_043010.1	Gnomon	exon	18209233	18209321	.	+	.	gene_id "LOC115219046"; db_xref "GeneID:115219046"; gbkey "misc_RNA"; gene "LOC115219046"; ID ""; gene_name "LOC115219046"; transcript_id "XR_005001818.1"; product "nicotinamide/nicotinic acid mononucleotide adenylyltransferase 3-like, transcript variant X2"; exon_number "3"; model_evidence "Supporting evidence includes similarity to: 21 Proteins, and 100% coverage of the annotated genomic feature by RNAseq alignments, including 20 samples with support for all annotated introns";
NC_043010.1	Gnomon	exon	18212077	18212144	.	+	.	gene_id "LOC115219046"; db_xref "GeneID:115219046"; gbkey "misc_RNA"; gene "LOC115219046"; ID ""; gene_name "LOC115219046"; transcript_id "XR_005001818.1"; product "nicotinamide/nicotinic acid mononucleotide adenylyltransferase 3-like, transcript variant X2"; exon_number "4"; model_evidence "Supporting evidence includes similarity to: 21 Proteins, and 100% coverage of the annotated genomic feature by RNAseq alignments, including 20 samples with support for all annotated introns";
NC_043010.1	Gnomon	exon	18213947	18214050	.	+	.	gene_id "LOC115219046"; db_xref "GeneID:115219046"; gbkey "misc_RNA"; gene "LOC115219046"; ID ""; gene_name "LOC115219046"; transcript_id "XR_005001818.1"; product "nicotinamide/nicotinic acid mononucleotide adenylyltransferase 3-like, transcript variant X2"; exon_number "5"; model_evidence "Supporting evidence includes similarity to: 21 Proteins, and 100% coverage of the annotated genomic feature by RNAseq alignments, including 20 samples with support for all annotated introns";
NC_043010.1	Gnomon	exon	18219901	18220001	.	+	.	gene_id "LOC115219046"; db_xref "GeneID:115219046"; gbkey "misc_RNA"; gene "LOC115219046"; ID ""; gene_name "LOC115219046"; transcript_id "XR_005001818.1"; product "nicotinamide/nicotinic acid mononucleotide adenylyltransferase 3-like, transcript variant X2"; exon_number "6"; model_evidence "Supporting evidence includes similarity to: 21 Proteins, and 100% coverage of the annotated genomic feature by RNAseq alignments, including 20 samples with support for all annotated introns";
NC_043010.1	Gnomon	exon	18222520	18222621	.	+	.	gene_id "LOC115219046"; db_xref "GeneID:115219046"; gbkey "misc_RNA"; gene "LOC115219046"; ID ""; gene_name "LOC115219046"; transcript_id "XR_005001818.1"; product "nicotinamide/nicotinic acid mononucleotide adenylyltransferase 3-like, transcript variant X2"; exon_number "7"; model_evidence "Supporting evidence includes similarity to: 21 Proteins, and 100% coverage of the annotated genomic feature by RNAseq alignments, including 20 samples with support for all annotated introns";
NC_043010.1	Gnomon	exon	18227938	18227996	.	+	.	gene_id "LOC115219046"; db_xref "GeneID:115219046"; gbkey "misc_RNA"; gene "LOC115219046"; ID ""; gene_name "LOC115219046"; transcript_id "XR_005001818.1"; product "nicotinamide/nicotinic acid mononucleotide adenylyltransferase 3-like, transcript variant X2"; exon_number "8"; model_evidence "Supporting evidence includes similarity to: 21 Proteins, and 100% coverage of the annotated genomic feature by RNAseq alignments, including 20 samples with support for all annotated introns";
NC_043010.1	Gnomon	exon	18230835	18230930	.	+	.	gene_id "LOC115219046"; db_xref "GeneID:115219046"; gbkey "misc_RNA"; gene "LOC115219046"; ID ""; gene_name "LOC115219046"; transcript_id "XR_005001818.1"; product "nicotinamide/nicotinic acid mononucleotide adenylyltransferase 3-like, transcript variant X2"; exon_number "9"; model_evidence "Supporting evidence includes similarity to: 21 Proteins, and 100% coverage of the annotated genomic feature by RNAseq alignments, including 20 samples with support for all annotated introns";
NC_043010.1	Gnomon	exon	18236857	18238397	.	+	.	gene_id "LOC115219046"; db_xref "GeneID:115219046"; gbkey "misc_RNA"; gene "LOC115219046"; ID ""; gene_name "LOC115219046"; transcript_id "XR_005001818.1"; product "nicotinamide/nicotinic acid mononucleotide adenylyltransferase 3-like, transcript variant X2"; exon_number "10"; model_evidence "Supporting evidence includes similarity to: 21 Proteins, and 100% coverage of the annotated genomic feature by RNAseq alignments, including 20 samples with support for all annotated introns";
NC_043010.1	Gnomon	exon	18239109	18239344	.	+	.	gene_id "LOC115219046"; db_xref "GeneID:115219046"; gbkey "misc_RNA"; gene "LOC115219046"; ID ""; gene_name "LOC115219046"; transcript_id "XR_005001818.1"; product "nicotinamide/nicotinic acid mononucleotide adenylyltransferase 3-like, transcript variant X2"; exon_number "11"; model_evidence "Supporting evidence includes similarity to: 21 Proteins, and 100% coverage of the annotated genomic feature by RNAseq alignments, including 20 samples with support for all annotated introns";
NC_043010.1	Gnomon	gene	18128360	18194655	.	+	.	gene_id "LOC115219047"; db_xref "GeneID:115219047"; gbkey "Gene"; gene "LOC115219047"; gene_biotype "protein_coding"; ID ""; gene_name "LOC115219047";
NC_043010.1	Gnomon~FLAMseq	transcript	18128360	18194655	.	+	.	gene_id "LOC115219047"; ID "XM_029789098.2"; gene_name "LOC115219047"; transcript_id "FLAMseq_ext~XM_029789098.2"; three_prime_ext "17007";
NC_043010.1	Gnomon~FLAMseq	exon	18128360	18128899	.	+	.	gene_id "LOC115219047"; db_xref "GeneID:115219047"; gbkey "mRNA"; gene "LOC115219047"; ID ""; gene_name "LOC115219047"; transcript_id "FLAMseq_ext~XM_029789098.2"; product "myosin-G heavy chain-like, transcript variant X1"; exon_number "1"; model_evidence "Supporting evidence includes similarity to: 100% coverage of the annotated genomic feature by RNAseq alignments, including 44 samples with support for all annotated introns";
NC_043010.1	Gnomon~FLAMseq	exon	18132127	18132172	.	+	.	gene_id "LOC115219047"; db_xref "GeneID:115219047"; gbkey "mRNA"; gene "LOC115219047"; ID ""; gene_name "LOC115219047"; transcript_id "FLAMseq_ext~XM_029789098.2"; product "myosin-G heavy chain-like, transcript variant X1"; exon_number "2"; model_evidence "Supporting evidence includes similarity to: 100% coverage of the annotated genomic feature by RNAseq alignments, including 44 samples with support for all annotated introns";
NC_043010.1	Gnomon~FLAMseq	exon	18171748	18177648	.	+	.	gene_id "LOC115219047"; db_xref "GeneID:115219047"; gbkey "mRNA"; gene "LOC115219047"; ID ""; gene_name "LOC115219047"; transcript_id "FLAMseq_ext~XM_029789098.2"; product "myosin-G heavy chain-like, transcript variant X1"; exon_number "3"; model_evidence "Supporting evidence includes similarity to: 100% coverage of the annotated genomic feature by RNAseq alignments, including 44 samples with support for all annotated introns";
NC_043010.1	Gnomon~FLAMseq	exon	18171748	18194655	.	+	.	gene_id "LOC115219047"; db_xref "GeneID:115219047"; gbkey "mRNA"; gene "LOC115219047"; ID ""; gene_name "LOC115219047"; transcript_id "FLAMseq_ext~XM_029789098.2"; product "myosin-G heavy chain-like"; exon_number "3"; model_evidence "Supporting evidence includes similarity to: 100% coverage of the annotated genomic feature by RNAseq alignments"; three_prime_ext "17007";
NC_043010.1	PBRI	transcript	18128424	18173827	.	+	.	gene_id "LOC115219047"; ID ""; gene_name "LOC115219047"; transcript_id "G41093.8"; uniq_trans_id "G41093.8";
NC_043010.1	PBRI	exon	18128424	18128899	.	+	.	gene_id "LOC115219047"; ID ""; gene_name "LOC115219047"; transcript_id "G41093.8"; exon_number "1"; uniq_trans_id "G41093.8";
NC_043010.1	PBRI	exon	18132127	18132172	.	+	.	gene_id "LOC115219047"; ID ""; gene_name "LOC115219047"; transcript_id "G41093.8"; exon_number "2"; uniq_trans_id "G41093.8";
NC_043010.1	PBRI	exon	18134179	18134375	.	+	.	gene_id "LOC115219047"; ID ""; gene_name "LOC115219047"; transcript_id "G41093.8"; exon_number "3"; uniq_trans_id "G41093.8";
NC_043010.1	PBRI	exon	18171748	18173827	.	+	.	gene_id "LOC115219047"; ID ""; gene_name "LOC115219047"; transcript_id "G41093.8"; exon_number "4"; uniq_trans_id "G41093.8";
NC_043010.1	Gnomon	transcript	18128360	18177648	.	+	.	gene_id "LOC115219047"; ID "XM_029789098.2"; gene_name "LOC115219047"; transcript_id "XM_029789098.2";
NC_043010.1	Gnomon	CDS	18172149	18173612	.	+	0	gene_id "LOC115219047"; db_xref "GeneID:115219047"; gbkey "CDS"; gene "LOC115219047"; ID ""; gene_name "LOC115219047"; transcript_id "XM_029789098.2"; product "myosin-G heavy chain-like"; protein_id "XP_029644958.1"; exon_number "3";
NC_043010.1	Gnomon	exon	18128360	18128899	.	+	.	gene_id "LOC115219047"; db_xref "GeneID:115219047"; gbkey "mRNA"; gene "LOC115219047"; ID ""; gene_name "LOC115219047"; transcript_id "XM_029789098.2"; product "myosin-G heavy chain-like, transcript variant X1"; exon_number "1"; model_evidence "Supporting evidence includes similarity to: 100% coverage of the annotated genomic feature by RNAseq alignments, including 44 samples with support for all annotated introns";
NC_043010.1	Gnomon	exon	18132127	18132172	.	+	.	gene_id "LOC115219047"; db_xref "GeneID:115219047"; gbkey "mRNA"; gene "LOC115219047"; ID ""; gene_name "LOC115219047"; transcript_id "XM_029789098.2"; product "myosin-G heavy chain-like, transcript variant X1"; exon_number "2"; model_evidence "Supporting evidence includes similarity to: 100% coverage of the annotated genomic feature by RNAseq alignments, including 44 samples with support for all annotated introns";
NC_043010.1	Gnomon	exon	18171748	18177648	.	+	.	gene_id "LOC115219047"; db_xref "GeneID:115219047"; gbkey "mRNA"; gene "LOC115219047"; ID ""; gene_name "LOC115219047"; transcript_id "XM_029789098.2"; product "myosin-G heavy chain-like, transcript variant X1"; exon_number "3"; model_evidence "Supporting evidence includes similarity to: 100% coverage of the annotated genomic feature by RNAseq alignments, including 44 samples with support for all annotated introns";
NC_043010.1	Gnomon	start_codon	18172149	18172151	.	+	0	gene_id "LOC115219047"; db_xref "GeneID:115219047"; gbkey "CDS"; gene "LOC115219047"; ID ""; gene_name "LOC115219047"; transcript_id "XM_029789098.2"; product "myosin-G heavy chain-like"; protein_id "XP_029644958.1"; exon_number "3";
NC_043010.1	Gnomon	stop_codon	18173613	18173615	.	+	0	gene_id "LOC115219047"; db_xref "GeneID:115219047"; gbkey "CDS"; gene "LOC115219047"; ID ""; gene_name "LOC115219047"; transcript_id "XM_029789098.2"; product "myosin-G heavy chain-like"; protein_id "XP_029644958.1"; exon_number "3";
NC_043010.1	Gnomon	transcript	18128360	18177648	.	+	.	gene_id "LOC115219047"; ID "XM_029789100.2"; gene_name "LOC115219047"; transcript_id "XM_029789100.2";
NC_043010.1	Gnomon	CDS	18172149	18173612	.	+	0	gene_id "LOC115219047"; db_xref "GeneID:115219047"; gbkey "CDS"; gene "LOC115219047"; ID ""; gene_name "LOC115219047"; transcript_id "XM_029789100.2"; product "myosin-G heavy chain-like"; protein_id "XP_029644960.1"; exon_number "2";
NC_043010.1	Gnomon	exon	18128360	18128899	.	+	.	gene_id "LOC115219047"; db_xref "GeneID:115219047"; gbkey "mRNA"; gene "LOC115219047"; ID ""; gene_name "LOC115219047"; transcript_id "XM_029789100.2"; product "myosin-G heavy chain-like, transcript variant X3"; exon_number "1"; model_evidence "Supporting evidence includes similarity to: 100% coverage of the annotated genomic feature by RNAseq alignments, including 26 samples with support for all annotated introns";
NC_043010.1	Gnomon	exon	18171748	18177648	.	+	.	gene_id "LOC115219047"; db_xref "GeneID:115219047"; gbkey "mRNA"; gene "LOC115219047"; ID ""; gene_name "LOC115219047"; transcript_id "XM_029789100.2"; product "myosin-G heavy chain-like, transcript variant X3"; exon_number "2"; model_evidence "Supporting evidence includes similarity to: 100% coverage of the annotated genomic feature by RNAseq alignments, including 26 samples with support for all annotated introns";
NC_043010.1	Gnomon	start_codon	18172149	18172151	.	+	0	gene_id "LOC115219047"; db_xref "GeneID:115219047"; gbkey "CDS"; gene "LOC115219047"; ID ""; gene_name "LOC115219047"; transcript_id "XM_029789100.2"; product "myosin-G heavy chain-like"; protein_id "XP_029644960.1"; exon_number "2";
NC_043010.1	Gnomon	stop_codon	18173613	18173615	.	+	0	gene_id "LOC115219047"; db_xref "GeneID:115219047"; gbkey "CDS"; gene "LOC115219047"; ID ""; gene_name "LOC115219047"; transcript_id "XM_029789100.2"; product "myosin-G heavy chain-like"; protein_id "XP_029644960.1"; exon_number "2";
NC_043010.1	Gnomon	transcript	18128360	18177648	.	+	.	gene_id "LOC115219047"; ID "XM_036508706.1"; gene_name "LOC115219047"; transcript_id "XM_036508706.1";
NC_043010.1	Gnomon	CDS	18172149	18173612	.	+	0	gene_id "LOC115219047"; db_xref "GeneID:115219047"; gbkey "CDS"; gene "LOC115219047"; ID ""; gene_name "LOC115219047"; transcript_id "XM_036508706.1"; product "myosin-G heavy chain-like"; protein_id "XP_036364599.1"; exon_number "4";
NC_043010.1	Gnomon	exon	18128360	18128899	.	+	.	gene_id "LOC115219047"; db_xref "GeneID:115219047"; gbkey "mRNA"; gene "LOC115219047"; ID ""; gene_name "LOC115219047"; transcript_id "XM_036508706.1"; product "myosin-G heavy chain-like, transcript variant X2"; exon_number "1"; model_evidence "Supporting evidence includes similarity to: 100% coverage of the annotated genomic feature by RNAseq alignments, including 4 samples with support for all annotated introns";
NC_043010.1	Gnomon	exon	18132127	18132172	.	+	.	gene_id "LOC115219047"; db_xref "GeneID:115219047"; gbkey "mRNA"; gene "LOC115219047"; ID ""; gene_name "LOC115219047"; transcript_id "XM_036508706.1"; product "myosin-G heavy chain-like, transcript variant X2"; exon_number "2"; model_evidence "Supporting evidence includes similarity to: 100% coverage of the annotated genomic feature by RNAseq alignments, including 4 samples with support for all annotated introns";
NC_043010.1	Gnomon	exon	18134179	18134254	.	+	.	gene_id "LOC115219047"; db_xref "GeneID:115219047"; gbkey "mRNA"; gene "LOC115219047"; ID ""; gene_name "LOC115219047"; transcript_id "XM_036508706.1"; product "myosin-G heavy chain-like, transcript variant X2"; exon_number "3"; model_evidence "Supporting evidence includes similarity to: 100% coverage of the annotated genomic feature by RNAseq alignments, including 4 samples with support for all annotated introns";
NC_043010.1	Gnomon	exon	18171748	18177648	.	+	.	gene_id "LOC115219047"; db_xref "GeneID:115219047"; gbkey "mRNA"; gene "LOC115219047"; ID ""; gene_name "LOC115219047"; transcript_id "XM_036508706.1"; product "myosin-G heavy chain-like, transcript variant X2"; exon_number "4"; model_evidence "Supporting evidence includes similarity to: 100% coverage of the annotated genomic feature by RNAseq alignments, including 4 samples with support for all annotated introns";
NC_043010.1	Gnomon	start_codon	18172149	18172151	.	+	0	gene_id "LOC115219047"; db_xref "GeneID:115219047"; gbkey "CDS"; gene "LOC115219047"; ID ""; gene_name "LOC115219047"; transcript_id "XM_036508706.1"; product "myosin-G heavy chain-like"; protein_id "XP_036364599.1"; exon_number "4";
NC_043010.1	Gnomon	stop_codon	18173613	18173615	.	+	0	gene_id "LOC115219047"; db_xref "GeneID:115219047"; gbkey "CDS"; gene "LOC115219047"; ID ""; gene_name "LOC115219047"; transcript_id "XM_036508706.1"; product "myosin-G heavy chain-like"; protein_id "XP_036364599.1"; exon_number "4";
NC_043010.1	Gnomon	transcript	18134261	18177648	.	+	.	gene_id "LOC115219047"; ID "XM_036508707.1"; gene_name "LOC115219047"; transcript_id "XM_036508707.1";
NC_043010.1	Gnomon	CDS	18172149	18173612	.	+	0	gene_id "LOC115219047"; db_xref "GeneID:115219047"; gbkey "CDS"; gene "LOC115219047"; ID ""; gene_name "LOC115219047"; transcript_id "XM_036508707.1"; product "myosin-G heavy chain-like"; protein_id "XP_036364600.1"; exon_number "2";
NC_043010.1	Gnomon	exon	18134261	18134375	.	+	.	gene_id "LOC115219047"; db_xref "GeneID:115219047"; gbkey "mRNA"; gene "LOC115219047"; ID ""; gene_name "LOC115219047"; transcript_id "XM_036508707.1"; product "myosin-G heavy chain-like, transcript variant X4"; exon_number "1"; model_evidence "Supporting evidence includes similarity to: 100% coverage of the annotated genomic feature by RNAseq alignments, including 31 samples with support for all annotated introns";
NC_043010.1	Gnomon	exon	18171748	18177648	.	+	.	gene_id "LOC115219047"; db_xref "GeneID:115219047"; gbkey "mRNA"; gene "LOC115219047"; ID ""; gene_name "LOC115219047"; transcript_id "XM_036508707.1"; product "myosin-G heavy chain-like, transcript variant X4"; exon_number "2"; model_evidence "Supporting evidence includes similarity to: 100% coverage of the annotated genomic feature by RNAseq alignments, including 31 samples with support for all annotated introns";
NC_043010.1	Gnomon	start_codon	18172149	18172151	.	+	0	gene_id "LOC115219047"; db_xref "GeneID:115219047"; gbkey "CDS"; gene "LOC115219047"; ID ""; gene_name "LOC115219047"; transcript_id "XM_036508707.1"; product "myosin-G heavy chain-like"; protein_id "XP_036364600.1"; exon_number "2";
NC_043010.1	Gnomon	stop_codon	18173613	18173615	.	+	0	gene_id "LOC115219047"; db_xref "GeneID:115219047"; gbkey "CDS"; gene "LOC115219047"; ID ""; gene_name "LOC115219047"; transcript_id "XM_036508707.1"; product "myosin-G heavy chain-like"; protein_id "XP_036364600.1"; exon_number "2";
NC_043010.1	Gnomon	transcript	18143217	18177648	.	+	.	gene_id "LOC115219047"; ID "XM_036508708.1"; gene_name "LOC115219047"; transcript_id "XM_036508708.1";
NC_043010.1	Gnomon	CDS	18172149	18173612	.	+	0	gene_id "LOC115219047"; db_xref "GeneID:115219047"; gbkey "CDS"; gene "LOC115219047"; ID ""; gene_name "LOC115219047"; transcript_id "XM_036508708.1"; product "myosin-G heavy chain-like"; protein_id "XP_036364601.1"; exon_number "2";
NC_043010.1	Gnomon	exon	18143217	18143239	.	+	.	gene_id "LOC115219047"; db_xref "GeneID:115219047"; gbkey "mRNA"; gene "LOC115219047"; ID ""; gene_name "LOC115219047"; transcript_id "XM_036508708.1"; product "myosin-G heavy chain-like, transcript variant X5"; exon_number "1"; model_evidence "Supporting evidence includes similarity to: 100% coverage of the annotated genomic feature by RNAseq alignments, including 6 samples with support for all annotated introns";
NC_043010.1	Gnomon	exon	18171748	18177648	.	+	.	gene_id "LOC115219047"; db_xref "GeneID:115219047"; gbkey "mRNA"; gene "LOC115219047"; ID ""; gene_name "LOC115219047"; transcript_id "XM_036508708.1"; product "myosin-G heavy chain-like, transcript variant X5"; exon_number "2"; model_evidence "Supporting evidence includes similarity to: 100% coverage of the annotated genomic feature by RNAseq alignments, including 6 samples with support for all annotated introns";
NC_043010.1	Gnomon	start_codon	18172149	18172151	.	+	0	gene_id "LOC115219047"; db_xref "GeneID:115219047"; gbkey "CDS"; gene "LOC115219047"; ID ""; gene_name "LOC115219047"; transcript_id "XM_036508708.1"; product "myosin-G heavy chain-like"; protein_id "XP_036364601.1"; exon_number "2";
NC_043010.1	Gnomon	stop_codon	18173613	18173615	.	+	0	gene_id "LOC115219047"; db_xref "GeneID:115219047"; gbkey "CDS"; gene "LOC115219047"; ID ""; gene_name "LOC115219047"; transcript_id "XM_036508708.1"; product "myosin-G heavy chain-like"; protein_id "XP_036364601.1"; exon_number "2";
NC_043010.1	Gnomon	gene	48034850	48047736	.	+	.	gene_id "LOC115219048"; db_xref "GeneID:115219048"; gbkey "Gene"; gene "LOC115219048"; gene_biotype "protein_coding"; ID ""; gene_name "LOC115219048";
NC_043010.1	Gnomon~FLAMseq	transcript	48034850	48047736	.	+	.	gene_id "LOC115219048"; ID "XM_029789101.2"; gene_name "LOC115219048"; transcript_id "FLAMseq_ext~XM_029789101.2"; three_prime_ext "4723";
NC_043010.1	Gnomon~FLAMseq	exon	48034850	48035193	.	+	.	gene_id "LOC115219048"; db_xref "GeneID:115219048"; gbkey "mRNA"; gene "LOC115219048"; ID ""; gene_name "LOC115219048"; transcript_id "FLAMseq_ext~XM_029789101.2"; product "uncharacterized LOC115219048"; exon_number "1"; model_evidence "Supporting evidence includes similarity to: 100% coverage of the annotated genomic feature by RNAseq alignments, including 43 samples with support for all annotated introns";
NC_043010.1	Gnomon~FLAMseq	exon	48042073	48043013	.	+	.	gene_id "LOC115219048"; db_xref "GeneID:115219048"; gbkey "mRNA"; gene "LOC115219048"; ID ""; gene_name "LOC115219048"; transcript_id "FLAMseq_ext~XM_029789101.2"; product "uncharacterized LOC115219048"; exon_number "2"; model_evidence "Supporting evidence includes similarity to: 100% coverage of the annotated genomic feature by RNAseq alignments, including 43 samples with support for all annotated introns";
NC_043010.1	Gnomon~FLAMseq	exon	48042073	48047736	.	+	.	gene_id "LOC115219048"; db_xref "GeneID:115219048"; gbkey "mRNA"; gene "LOC115219048"; ID ""; gene_name "LOC115219048"; transcript_id "FLAMseq_ext~XM_029789101.2"; product ""; exon_number "2"; model_evidence "Supporting evidence includes similarity to: 100% coverage of the annotated genomic feature by RNAseq alignments"; three_prime_ext "4723";
NC_043010.1	Gnomon	transcript	48034850	48043013	.	+	.	gene_id "LOC115219048"; ID "XM_029789101.2"; gene_name "LOC115219048"; transcript_id "XM_029789101.2";
NC_043010.1	Gnomon	CDS	48042083	48042511	.	+	0	gene_id "LOC115219048"; db_xref "GeneID:115219048"; gbkey "CDS"; gene "LOC115219048"; ID ""; gene_name "LOC115219048"; transcript_id "XM_029789101.2"; product "uncharacterized protein LOC115219048"; protein_id "XP_029644961.1"; exon_number "2";
NC_043010.1	Gnomon	exon	48034850	48035193	.	+	.	gene_id "LOC115219048"; db_xref "GeneID:115219048"; gbkey "mRNA"; gene "LOC115219048"; ID ""; gene_name "LOC115219048"; transcript_id "XM_029789101.2"; product "uncharacterized LOC115219048"; exon_number "1"; model_evidence "Supporting evidence includes similarity to: 100% coverage of the annotated genomic feature by RNAseq alignments, including 43 samples with support for all annotated introns";
NC_043010.1	Gnomon	exon	48042073	48043013	.	+	.	gene_id "LOC115219048"; db_xref "GeneID:115219048"; gbkey "mRNA"; gene "LOC115219048"; ID ""; gene_name "LOC115219048"; transcript_id "XM_029789101.2"; product "uncharacterized LOC115219048"; exon_number "2"; model_evidence "Supporting evidence includes similarity to: 100% coverage of the annotated genomic feature by RNAseq alignments, including 43 samples with support for all annotated introns";
NC_043010.1	Gnomon	start_codon	48042083	48042085	.	+	0	gene_id "LOC115219048"; db_xref "GeneID:115219048"; gbkey "CDS"; gene "LOC115219048"; ID ""; gene_name "LOC115219048"; transcript_id "XM_029789101.2"; product "uncharacterized protein LOC115219048"; protein_id "XP_029644961.1"; exon_number "2";
NC_043010.1	Gnomon	stop_codon	48042512	48042514	.	+	0	gene_id "LOC115219048"; db_xref "GeneID:115219048"; gbkey "CDS"; gene "LOC115219048"; ID ""; gene_name "LOC115219048"; transcript_id "XM_029789101.2"; product "uncharacterized protein LOC115219048"; protein_id "XP_029644961.1"; exon_number "2";
NC_043010.1	Gnomon	gene	65590488	65617574	.	+	.	gene_id "LOC115219049"; db_xref "GeneID:115219049"; gbkey "Gene"; gene "LOC115219049"; gene_biotype "protein_coding"; ID ""; gene_name "LOC115219049";
NC_043010.1	PBRI	transcript	65590488	65617565	.	+	.	gene_id "LOC115219049"; ID ""; gene_name "LOC115219049"; transcript_id "G42747.3"; uniq_trans_id "G42747.3";
NC_043010.1	PBRI	exon	65590488	65590740	.	+	.	gene_id "LOC115219049"; ID ""; gene_name "LOC115219049"; transcript_id "G42747.3"; exon_number "1"; uniq_trans_id "G42747.3";
NC_043010.1	PBRI	exon	65596789	65596903	.	+	.	gene_id "LOC115219049"; ID ""; gene_name "LOC115219049"; transcript_id "G42747.3"; exon_number "2"; uniq_trans_id "G42747.3";
NC_043010.1	PBRI	exon	65600537	65600569	.	+	.	gene_id "LOC115219049"; ID ""; gene_name "LOC115219049"; transcript_id "G42747.3"; exon_number "3"; uniq_trans_id "G42747.3";
NC_043010.1	PBRI	exon	65602000	65602121	.	+	.	gene_id "LOC115219049"; ID ""; gene_name "LOC115219049"; transcript_id "G42747.3"; exon_number "4"; uniq_trans_id "G42747.3";
NC_043010.1	PBRI	exon	65602681	65604752	.	+	.	gene_id "LOC115219049"; ID ""; gene_name "LOC115219049"; transcript_id "G42747.3"; exon_number "5"; uniq_trans_id "G42747.3";
NC_043010.1	PBRI	exon	65607426	65607494	.	+	.	gene_id "LOC115219049"; ID ""; gene_name "LOC115219049"; transcript_id "G42747.3"; exon_number "6"; uniq_trans_id "G42747.3";
NC_043010.1	PBRI	exon	65608714	65608800	.	+	.	gene_id "LOC115219049"; ID ""; gene_name "LOC115219049"; transcript_id "G42747.3"; exon_number "7"; uniq_trans_id "G42747.3";
NC_043010.1	PBRI	exon	65610826	65610864	.	+	.	gene_id "LOC115219049"; ID ""; gene_name "LOC115219049"; transcript_id "G42747.3"; exon_number "8"; uniq_trans_id "G42747.3";
NC_043010.1	PBRI	exon	65612781	65612869	.	+	.	gene_id "LOC115219049"; ID ""; gene_name "LOC115219049"; transcript_id "G42747.3"; exon_number "9"; uniq_trans_id "G42747.3";
NC_043010.1	PBRI	exon	65616416	65616491	.	+	.	gene_id "LOC115219049"; ID ""; gene_name "LOC115219049"; transcript_id "G42747.3"; exon_number "10"; uniq_trans_id "G42747.3";
NC_043010.1	PBRI	exon	65617420	65617565	.	+	.	gene_id "LOC115219049"; ID ""; gene_name "LOC115219049"; transcript_id "G42747.3"; exon_number "11"; uniq_trans_id "G42747.3";
NC_043010.1	PBRI	transcript	65590492	65617565	.	+	.	gene_id "LOC115219049"; ID ""; gene_name "LOC115219049"; transcript_id "G42747.4"; uniq_trans_id "G42747.4";
NC_043010.1	PBRI	exon	65590492	65590740	.	+	.	gene_id "LOC115219049"; ID ""; gene_name "LOC115219049"; transcript_id "G42747.4"; exon_number "1"; uniq_trans_id "G42747.4";
NC_043010.1	PBRI	exon	65596789	65596903	.	+	.	gene_id "LOC115219049"; ID ""; gene_name "LOC115219049"; transcript_id "G42747.4"; exon_number "2"; uniq_trans_id "G42747.4";
NC_043010.1	PBRI	exon	65600537	65600569	.	+	.	gene_id "LOC115219049"; ID ""; gene_name "LOC115219049"; transcript_id "G42747.4"; exon_number "3"; uniq_trans_id "G42747.4";
NC_043010.1	PBRI	exon	65602000	65602121	.	+	.	gene_id "LOC115219049"; ID ""; gene_name "LOC115219049"; transcript_id "G42747.4"; exon_number "4"; uniq_trans_id "G42747.4";
NC_043010.1	PBRI	exon	65602681	65602811	.	+	.	gene_id "LOC115219049"; ID ""; gene_name "LOC115219049"; transcript_id "G42747.4"; exon_number "5"; uniq_trans_id "G42747.4";
NC_043010.1	PBRI	exon	65604680	65604752	.	+	.	gene_id "LOC115219049"; ID ""; gene_name "LOC115219049"; transcript_id "G42747.4"; exon_number "6"; uniq_trans_id "G42747.4";
NC_043010.1	PBRI	exon	65607426	65607494	.	+	.	gene_id "LOC115219049"; ID ""; gene_name "LOC115219049"; transcript_id "G42747.4"; exon_number "7"; uniq_trans_id "G42747.4";
NC_043010.1	PBRI	exon	65608714	65608800	.	+	.	gene_id "LOC115219049"; ID ""; gene_name "LOC115219049"; transcript_id "G42747.4"; exon_number "8"; uniq_trans_id "G42747.4";
NC_043010.1	PBRI	exon	65610826	65610864	.	+	.	gene_id "LOC115219049"; ID ""; gene_name "LOC115219049"; transcript_id "G42747.4"; exon_number "9"; uniq_trans_id "G42747.4";
NC_043010.1	PBRI	exon	65612781	65612869	.	+	.	gene_id "LOC115219049"; ID ""; gene_name "LOC115219049"; transcript_id "G42747.4"; exon_number "10"; uniq_trans_id "G42747.4";
NC_043010.1	PBRI	exon	65616416	65617565	.	+	.	gene_id "LOC115219049"; ID ""; gene_name "LOC115219049"; transcript_id "G42747.4"; exon_number "11"; uniq_trans_id "G42747.4";
NC_043010.1	PBRI	transcript	65594954	65617565	.	+	.	gene_id "LOC115219049"; ID ""; gene_name "LOC115219049"; transcript_id "G42747.9"; uniq_trans_id "G42747.9";
NC_043010.1	PBRI	exon	65594954	65595285	.	+	.	gene_id "LOC115219049"; ID ""; gene_name "LOC115219049"; transcript_id "G42747.9"; exon_number "1"; uniq_trans_id "G42747.9";
NC_043010.1	PBRI	exon	65596789	65596903	.	+	.	gene_id "LOC115219049"; ID ""; gene_name "LOC115219049"; transcript_id "G42747.9"; exon_number "2"; uniq_trans_id "G42747.9";
NC_043010.1	PBRI	exon	65600537	65600569	.	+	.	gene_id "LOC115219049"; ID ""; gene_name "LOC115219049"; transcript_id "G42747.9"; exon_number "3"; uniq_trans_id "G42747.9";
NC_043010.1	PBRI	exon	65602000	65602121	.	+	.	gene_id "LOC115219049"; ID ""; gene_name "LOC115219049"; transcript_id "G42747.9"; exon_number "4"; uniq_trans_id "G42747.9";
NC_043010.1	PBRI	exon	65602681	65602811	.	+	.	gene_id "LOC115219049"; ID ""; gene_name "LOC115219049"; transcript_id "G42747.9"; exon_number "5"; uniq_trans_id "G42747.9";
NC_043010.1	PBRI	exon	65604680	65604752	.	+	.	gene_id "LOC115219049"; ID ""; gene_name "LOC115219049"; transcript_id "G42747.9"; exon_number "6"; uniq_trans_id "G42747.9";
NC_043010.1	PBRI	exon	65607426	65607494	.	+	.	gene_id "LOC115219049"; ID ""; gene_name "LOC115219049"; transcript_id "G42747.9"; exon_number "7"; uniq_trans_id "G42747.9";
NC_043010.1	PBRI	exon	65608714	65608800	.	+	.	gene_id "LOC115219049"; ID ""; gene_name "LOC115219049"; transcript_id "G42747.9"; exon_number "8"; uniq_trans_id "G42747.9";
NC_043010.1	PBRI	exon	65610826	65610864	.	+	.	gene_id "LOC115219049"; ID ""; gene_name "LOC115219049"; transcript_id "G42747.9"; exon_number "9"; uniq_trans_id "G42747.9";
NC_043010.1	PBRI	exon	65612781	65612869	.	+	.	gene_id "LOC115219049"; ID ""; gene_name "LOC115219049"; transcript_id "G42747.9"; exon_number "10"; uniq_trans_id "G42747.9";
NC_043010.1	PBRI	exon	65616416	65616491	.	+	.	gene_id "LOC115219049"; ID ""; gene_name "LOC115219049"; transcript_id "G42747.9"; exon_number "11"; uniq_trans_id "G42747.9";
NC_043010.1	PBRI	exon	65617420	65617565	.	+	.	gene_id "LOC115219049"; ID ""; gene_name "LOC115219049"; transcript_id "G42747.9"; exon_number "12"; uniq_trans_id "G42747.9";
NC_043010.1	Gnomon	transcript	65590500	65617574	.	+	.	gene_id "LOC115219049"; ID "XM_029789102.2"; gene_name "LOC115219049"; transcript_id "XM_029789102.2";
NC_043010.1	Gnomon	CDS	65590738	65590740	.	+	0	gene_id "LOC115219049"; db_xref "GeneID:115219049"; gbkey "CDS"; gene "LOC115219049"; ID ""; gene_name "LOC115219049"; transcript_id "XM_029789102.2"; product "ubiquitin recognition factor in ER-associated degradation protein 1 isoform X2"; protein_id "XP_029644962.1"; exon_number "1";
NC_043010.1	Gnomon	CDS	65596789	65596903	.	+	0	gene_id "LOC115219049"; db_xref "GeneID:115219049"; gbkey "CDS"; gene "LOC115219049"; ID ""; gene_name "LOC115219049"; transcript_id "XM_029789102.2"; product "ubiquitin recognition factor in ER-associated degradation protein 1 isoform X2"; protein_id "XP_029644962.1"; exon_number "2";
NC_043010.1	Gnomon	CDS	65600537	65600569	.	+	2	gene_id "LOC115219049"; db_xref "GeneID:115219049"; gbkey "CDS"; gene "LOC115219049"; ID ""; gene_name "LOC115219049"; transcript_id "XM_029789102.2"; product "ubiquitin recognition factor in ER-associated degradation protein 1 isoform X2"; protein_id "XP_029644962.1"; exon_number "3";
NC_043010.1	Gnomon	CDS	65602000	65602121	.	+	2	gene_id "LOC115219049"; db_xref "GeneID:115219049"; gbkey "CDS"; gene "LOC115219049"; ID ""; gene_name "LOC115219049"; transcript_id "XM_029789102.2"; product "ubiquitin recognition factor in ER-associated degradation protein 1 isoform X2"; protein_id "XP_029644962.1"; exon_number "4";
NC_043010.1	Gnomon	CDS	65602681	65602811	.	+	0	gene_id "LOC115219049"; db_xref "GeneID:115219049"; gbkey "CDS"; gene "LOC115219049"; ID ""; gene_name "LOC115219049"; transcript_id "XM_029789102.2"; product "ubiquitin recognition factor in ER-associated degradation protein 1 isoform X2"; protein_id "XP_029644962.1"; exon_number "5";
NC_043010.1	Gnomon	CDS	65604680	65604752	.	+	1	gene_id "LOC115219049"; db_xref "GeneID:115219049"; gbkey "CDS"; gene "LOC115219049"; ID ""; gene_name "LOC115219049"; transcript_id "XM_029789102.2"; product "ubiquitin recognition factor in ER-associated degradation protein 1 isoform X2"; protein_id "XP_029644962.1"; exon_number "6";
NC_043010.1	Gnomon	CDS	65607426	65607494	.	+	0	gene_id "LOC115219049"; db_xref "GeneID:115219049"; gbkey "CDS"; gene "LOC115219049"; ID ""; gene_name "LOC115219049"; transcript_id "XM_029789102.2"; product "ubiquitin recognition factor in ER-associated degradation protein 1 isoform X2"; protein_id "XP_029644962.1"; exon_number "7";
NC_043010.1	Gnomon	CDS	65608714	65608800	.	+	0	gene_id "LOC115219049"; db_xref "GeneID:115219049"; gbkey "CDS"; gene "LOC115219049"; ID ""; gene_name "LOC115219049"; transcript_id "XM_029789102.2"; product "ubiquitin recognition factor in ER-associated degradation protein 1 isoform X2"; protein_id "XP_029644962.1"; exon_number "8";
NC_043010.1	Gnomon	CDS	65610826	65610864	.	+	0	gene_id "LOC115219049"; db_xref "GeneID:115219049"; gbkey "CDS"; gene "LOC115219049"; ID ""; gene_name "LOC115219049"; transcript_id "XM_029789102.2"; product "ubiquitin recognition factor in ER-associated degradation protein 1 isoform X2"; protein_id "XP_029644962.1"; exon_number "9";
NC_043010.1	Gnomon	CDS	65612781	65612869	.	+	0	gene_id "LOC115219049"; db_xref "GeneID:115219049"; gbkey "CDS"; gene "LOC115219049"; ID ""; gene_name "LOC115219049"; transcript_id "XM_029789102.2"; product "ubiquitin recognition factor in ER-associated degradation protein 1 isoform X2"; protein_id "XP_029644962.1"; exon_number "10";
NC_043010.1	Gnomon	CDS	65616416	65616491	.	+	1	gene_id "LOC115219049"; db_xref "GeneID:115219049"; gbkey "CDS"; gene "LOC115219049"; ID ""; gene_name "LOC115219049"; transcript_id "XM_029789102.2"; product "ubiquitin recognition factor in ER-associated degradation protein 1 isoform X2"; protein_id "XP_029644962.1"; exon_number "11";
NC_043010.1	Gnomon	CDS	65617420	65617476	.	+	0	gene_id "LOC115219049"; db_xref "GeneID:115219049"; gbkey "CDS"; gene "LOC115219049"; ID ""; gene_name "LOC115219049"; transcript_id "XM_029789102.2"; product "ubiquitin recognition factor in ER-associated degradation protein 1 isoform X2"; protein_id "XP_029644962.1"; exon_number "12";
NC_043010.1	Gnomon	exon	65590500	65590740	.	+	.	gene_id "LOC115219049"; db_xref "GeneID:115219049"; gbkey "mRNA"; gene "LOC115219049"; ID ""; gene_name "LOC115219049"; transcript_id "XM_029789102.2"; product "ubiquitin recognition factor in ER-associated degradation protein 1, transcript variant X2"; exon_number "1"; model_evidence "Supporting evidence includes similarity to: 23 Proteins, and 100% coverage of the annotated genomic feature by RNAseq alignments, including 46 samples with support for all annotated introns";
NC_043010.1	Gnomon	exon	65596789	65596903	.	+	.	gene_id "LOC115219049"; db_xref "GeneID:115219049"; gbkey "mRNA"; gene "LOC115219049"; ID ""; gene_name "LOC115219049"; transcript_id "XM_029789102.2"; product "ubiquitin recognition factor in ER-associated degradation protein 1, transcript variant X2"; exon_number "2"; model_evidence "Supporting evidence includes similarity to: 23 Proteins, and 100% coverage of the annotated genomic feature by RNAseq alignments, including 46 samples with support for all annotated introns";
NC_043010.1	Gnomon	exon	65600537	65600569	.	+	.	gene_id "LOC115219049"; db_xref "GeneID:115219049"; gbkey "mRNA"; gene "LOC115219049"; ID ""; gene_name "LOC115219049"; transcript_id "XM_029789102.2"; product "ubiquitin recognition factor in ER-associated degradation protein 1, transcript variant X2"; exon_number "3"; model_evidence "Supporting evidence includes similarity to: 23 Proteins, and 100% coverage of the annotated genomic feature by RNAseq alignments, including 46 samples with support for all annotated introns";
NC_043010.1	Gnomon	exon	65602000	65602121	.	+	.	gene_id "LOC115219049"; db_xref "GeneID:115219049"; gbkey "mRNA"; gene "LOC115219049"; ID ""; gene_name "LOC115219049"; transcript_id "XM_029789102.2"; product "ubiquitin recognition factor in ER-associated degradation protein 1, transcript variant X2"; exon_number "4"; model_evidence "Supporting evidence includes similarity to: 23 Proteins, and 100% coverage of the annotated genomic feature by RNAseq alignments, including 46 samples with support for all annotated introns";
NC_043010.1	Gnomon	exon	65602681	65602811	.	+	.	gene_id "LOC115219049"; db_xref "GeneID:115219049"; gbkey "mRNA"; gene "LOC115219049"; ID ""; gene_name "LOC115219049"; transcript_id "XM_029789102.2"; product "ubiquitin recognition factor in ER-associated degradation protein 1, transcript variant X2"; exon_number "5"; model_evidence "Supporting evidence includes similarity to: 23 Proteins, and 100% coverage of the annotated genomic feature by RNAseq alignments, including 46 samples with support for all annotated introns";
NC_043010.1	Gnomon	exon	65604680	65604752	.	+	.	gene_id "LOC115219049"; db_xref "GeneID:115219049"; gbkey "mRNA"; gene "LOC115219049"; ID ""; gene_name "LOC115219049"; transcript_id "XM_029789102.2"; product "ubiquitin recognition factor in ER-associated degradation protein 1, transcript variant X2"; exon_number "6"; model_evidence "Supporting evidence includes similarity to: 23 Proteins, and 100% coverage of the annotated genomic feature by RNAseq alignments, including 46 samples with support for all annotated introns";
NC_043010.1	Gnomon	exon	65607426	65607494	.	+	.	gene_id "LOC115219049"; db_xref "GeneID:115219049"; gbkey "mRNA"; gene "LOC115219049"; ID ""; gene_name "LOC115219049"; transcript_id "XM_029789102.2"; product "ubiquitin recognition factor in ER-associated degradation protein 1, transcript variant X2"; exon_number "7"; model_evidence "Supporting evidence includes similarity to: 23 Proteins, and 100% coverage of the annotated genomic feature by RNAseq alignments, including 46 samples with support for all annotated introns";
NC_043010.1	Gnomon	exon	65608714	65608800	.	+	.	gene_id "LOC115219049"; db_xref "GeneID:115219049"; gbkey "mRNA"; gene "LOC115219049"; ID ""; gene_name "LOC115219049"; transcript_id "XM_029789102.2"; product "ubiquitin recognition factor in ER-associated degradation protein 1, transcript variant X2"; exon_number "8"; model_evidence "Supporting evidence includes similarity to: 23 Proteins, and 100% coverage of the annotated genomic feature by RNAseq alignments, including 46 samples with support for all annotated introns";
NC_043010.1	Gnomon	exon	65610826	65610864	.	+	.	gene_id "LOC115219049"; db_xref "GeneID:115219049"; gbkey "mRNA"; gene "LOC115219049"; ID ""; gene_name "LOC115219049"; transcript_id "XM_029789102.2"; product "ubiquitin recognition factor in ER-associated degradation protein 1, transcript variant X2"; exon_number "9"; model_evidence "Supporting evidence includes similarity to: 23 Proteins, and 100% coverage of the annotated genomic feature by RNAseq alignments, including 46 samples with support for all annotated introns";
NC_043010.1	Gnomon	exon	65612781	65612869	.	+	.	gene_id "LOC115219049"; db_xref "GeneID:115219049"; gbkey "mRNA"; gene "LOC115219049"; ID ""; gene_name "LOC115219049"; transcript_id "XM_029789102.2"; product "ubiquitin recognition factor in ER-associated degradation protein 1, transcript variant X2"; exon_number "10"; model_evidence "Supporting evidence includes similarity to: 23 Proteins, and 100% coverage of the annotated genomic feature by RNAseq alignments, including 46 samples with support for all annotated introns";
NC_043010.1	Gnomon	exon	65616416	65616491	.	+	.	gene_id "LOC115219049"; db_xref "GeneID:115219049"; gbkey "mRNA"; gene "LOC115219049"; ID ""; gene_name "LOC115219049"; transcript_id "XM_029789102.2"; product "ubiquitin recognition factor in ER-associated degradation protein 1, transcript variant X2"; exon_number "11"; model_evidence "Supporting evidence includes similarity to: 23 Proteins, and 100% coverage of the annotated genomic feature by RNAseq alignments, including 46 samples with support for all annotated introns";
NC_043010.1	Gnomon	exon	65617420	65617574	.	+	.	gene_id "LOC115219049"; db_xref "GeneID:115219049"; gbkey "mRNA"; gene "LOC115219049"; ID ""; gene_name "LOC115219049"; transcript_id "XM_029789102.2"; product "ubiquitin recognition factor in ER-associated degradation protein 1, transcript variant X2"; exon_number "12"; model_evidence "Supporting evidence includes similarity to: 23 Proteins, and 100% coverage of the annotated genomic feature by RNAseq alignments, including 46 samples with support for all annotated introns";
NC_043010.1	Gnomon	start_codon	65590738	65590740	.	+	0	gene_id "LOC115219049"; db_xref "GeneID:115219049"; gbkey "CDS"; gene "LOC115219049"; ID ""; gene_name "LOC115219049"; transcript_id "XM_029789102.2"; product "ubiquitin recognition factor in ER-associated degradation protein 1 isoform X2"; protein_id "XP_029644962.1"; exon_number "1";
NC_043010.1	Gnomon	stop_codon	65617477	65617479	.	+	0	gene_id "LOC115219049"; db_xref "GeneID:115219049"; gbkey "CDS"; gene "LOC115219049"; ID ""; gene_name "LOC115219049"; transcript_id "XM_029789102.2"; product "ubiquitin recognition factor in ER-associated degradation protein 1 isoform X2"; protein_id "XP_029644962.1"; exon_number "12";
NC_043010.1	Gnomon	transcript	65594926	65617574	.	+	.	gene_id "LOC115219049"; ID "XM_036509136.1"; gene_name "LOC115219049"; transcript_id "XM_036509136.1";
NC_043010.1	Gnomon	CDS	65594960	65595028	.	+	0	gene_id "LOC115219049"; db_xref "GeneID:115219049"; gbkey "CDS"; gene "LOC115219049"; ID ""; gene_name "LOC115219049"; transcript_id "XM_036509136.1"; product "ubiquitin recognition factor in ER-associated degradation protein 1 isoform X1"; protein_id "XP_036365029.1"; exon_number "1";
NC_043010.1	Gnomon	CDS	65596789	65596903	.	+	0	gene_id "LOC115219049"; db_xref "GeneID:115219049"; gbkey "CDS"; gene "LOC115219049"; ID ""; gene_name "LOC115219049"; transcript_id "XM_036509136.1"; product "ubiquitin recognition factor in ER-associated degradation protein 1 isoform X1"; protein_id "XP_036365029.1"; exon_number "2";
NC_043010.1	Gnomon	CDS	65600537	65600569	.	+	2	gene_id "LOC115219049"; db_xref "GeneID:115219049"; gbkey "CDS"; gene "LOC115219049"; ID ""; gene_name "LOC115219049"; transcript_id "XM_036509136.1"; product "ubiquitin recognition factor in ER-associated degradation protein 1 isoform X1"; protein_id "XP_036365029.1"; exon_number "3";
NC_043010.1	Gnomon	CDS	65602000	65602121	.	+	2	gene_id "LOC115219049"; db_xref "GeneID:115219049"; gbkey "CDS"; gene "LOC115219049"; ID ""; gene_name "LOC115219049"; transcript_id "XM_036509136.1"; product "ubiquitin recognition factor in ER-associated degradation protein 1 isoform X1"; protein_id "XP_036365029.1"; exon_number "4";
NC_043010.1	Gnomon	CDS	65602681	65602811	.	+	0	gene_id "LOC115219049"; db_xref "GeneID:115219049"; gbkey "CDS"; gene "LOC115219049"; ID ""; gene_name "LOC115219049"; transcript_id "XM_036509136.1"; product "ubiquitin recognition factor in ER-associated degradation protein 1 isoform X1"; protein_id "XP_036365029.1"; exon_number "5";
NC_043010.1	Gnomon	CDS	65604680	65604752	.	+	1	gene_id "LOC115219049"; db_xref "GeneID:115219049"; gbkey "CDS"; gene "LOC115219049"; ID ""; gene_name "LOC115219049"; transcript_id "XM_036509136.1"; product "ubiquitin recognition factor in ER-associated degradation protein 1 isoform X1"; protein_id "XP_036365029.1"; exon_number "6";
NC_043010.1	Gnomon	CDS	65607426	65607494	.	+	0	gene_id "LOC115219049"; db_xref "GeneID:115219049"; gbkey "CDS"; gene "LOC115219049"; ID ""; gene_name "LOC115219049"; transcript_id "XM_036509136.1"; product "ubiquitin recognition factor in ER-associated degradation protein 1 isoform X1"; protein_id "XP_036365029.1"; exon_number "7";
NC_043010.1	Gnomon	CDS	65608714	65608800	.	+	0	gene_id "LOC115219049"; db_xref "GeneID:115219049"; gbkey "CDS"; gene "LOC115219049"; ID ""; gene_name "LOC115219049"; transcript_id "XM_036509136.1"; product "ubiquitin recognition factor in ER-associated degradation protein 1 isoform X1"; protein_id "XP_036365029.1"; exon_number "8";
NC_043010.1	Gnomon	CDS	65610826	65610864	.	+	0	gene_id "LOC115219049"; db_xref "GeneID:115219049"; gbkey "CDS"; gene "LOC115219049"; ID ""; gene_name "LOC115219049"; transcript_id "XM_036509136.1"; product "ubiquitin recognition factor in ER-associated degradation protein 1 isoform X1"; protein_id "XP_036365029.1"; exon_number "9";
NC_043010.1	Gnomon	CDS	65612781	65612869	.	+	0	gene_id "LOC115219049"; db_xref "GeneID:115219049"; gbkey "CDS"; gene "LOC115219049"; ID ""; gene_name "LOC115219049"; transcript_id "XM_036509136.1"; product "ubiquitin recognition factor in ER-associated degradation protein 1 isoform X1"; protein_id "XP_036365029.1"; exon_number "10";
NC_043010.1	Gnomon	CDS	65616416	65616491	.	+	1	gene_id "LOC115219049"; db_xref "GeneID:115219049"; gbkey "CDS"; gene "LOC115219049"; ID ""; gene_name "LOC115219049"; transcript_id "XM_036509136.1"; product "ubiquitin recognition factor in ER-associated degradation protein 1 isoform X1"; protein_id "XP_036365029.1"; exon_number "11";
NC_043010.1	Gnomon	CDS	65617420	65617476	.	+	0	gene_id "LOC115219049"; db_xref "GeneID:115219049"; gbkey "CDS"; gene "LOC115219049"; ID ""; gene_name "LOC115219049"; transcript_id "XM_036509136.1"; product "ubiquitin recognition factor in ER-associated degradation protein 1 isoform X1"; protein_id "XP_036365029.1"; exon_number "12";
NC_043010.1	Gnomon	exon	65594926	65595028	.	+	.	gene_id "LOC115219049"; db_xref "GeneID:115219049"; gbkey "mRNA"; gene "LOC115219049"; ID ""; gene_name "LOC115219049"; transcript_id "XM_036509136.1"; product "ubiquitin recognition factor in ER-associated degradation protein 1, transcript variant X1"; exon_number "1"; model_evidence "Supporting evidence includes similarity to: 23 Proteins, and 100% coverage of the annotated genomic feature by RNAseq alignments, including 26 samples with support for all annotated introns";
NC_043010.1	Gnomon	exon	65596789	65596903	.	+	.	gene_id "LOC115219049"; db_xref "GeneID:115219049"; gbkey "mRNA"; gene "LOC115219049"; ID ""; gene_name "LOC115219049"; transcript_id "XM_036509136.1"; product "ubiquitin recognition factor in ER-associated degradation protein 1, transcript variant X1"; exon_number "2"; model_evidence "Supporting evidence includes similarity to: 23 Proteins, and 100% coverage of the annotated genomic feature by RNAseq alignments, including 26 samples with support for all annotated introns";
NC_043010.1	Gnomon	exon	65600537	65600569	.	+	.	gene_id "LOC115219049"; db_xref "GeneID:115219049"; gbkey "mRNA"; gene "LOC115219049"; ID ""; gene_name "LOC115219049"; transcript_id "XM_036509136.1"; product "ubiquitin recognition factor in ER-associated degradation protein 1, transcript variant X1"; exon_number "3"; model_evidence "Supporting evidence includes similarity to: 23 Proteins, and 100% coverage of the annotated genomic feature by RNAseq alignments, including 26 samples with support for all annotated introns";
NC_043010.1	Gnomon	exon	65602000	65602121	.	+	.	gene_id "LOC115219049"; db_xref "GeneID:115219049"; gbkey "mRNA"; gene "LOC115219049"; ID ""; gene_name "LOC115219049"; transcript_id "XM_036509136.1"; product "ubiquitin recognition factor in ER-associated degradation protein 1, transcript variant X1"; exon_number "4"; model_evidence "Supporting evidence includes similarity to: 23 Proteins, and 100% coverage of the annotated genomic feature by RNAseq alignments, including 26 samples with support for all annotated introns";
NC_043010.1	Gnomon	exon	65602681	65602811	.	+	.	gene_id "LOC115219049"; db_xref "GeneID:115219049"; gbkey "mRNA"; gene "LOC115219049"; ID ""; gene_name "LOC115219049"; transcript_id "XM_036509136.1"; product "ubiquitin recognition factor in ER-associated degradation protein 1, transcript variant X1"; exon_number "5"; model_evidence "Supporting evidence includes similarity to: 23 Proteins, and 100% coverage of the annotated genomic feature by RNAseq alignments, including 26 samples with support for all annotated introns";
NC_043010.1	Gnomon	exon	65604680	65604752	.	+	.	gene_id "LOC115219049"; db_xref "GeneID:115219049"; gbkey "mRNA"; gene "LOC115219049"; ID ""; gene_name "LOC115219049"; transcript_id "XM_036509136.1"; product "ubiquitin recognition factor in ER-associated degradation protein 1, transcript variant X1"; exon_number "6"; model_evidence "Supporting evidence includes similarity to: 23 Proteins, and 100% coverage of the annotated genomic feature by RNAseq alignments, including 26 samples with support for all annotated introns";
NC_043010.1	Gnomon	exon	65607426	65607494	.	+	.	gene_id "LOC115219049"; db_xref "GeneID:115219049"; gbkey "mRNA"; gene "LOC115219049"; ID ""; gene_name "LOC115219049"; transcript_id "XM_036509136.1"; product "ubiquitin recognition factor in ER-associated degradation protein 1, transcript variant X1"; exon_number "7"; model_evidence "Supporting evidence includes similarity to: 23 Proteins, and 100% coverage of the annotated genomic feature by RNAseq alignments, including 26 samples with support for all annotated introns";
NC_043010.1	Gnomon	exon	65608714	65608800	.	+	.	gene_id "LOC115219049"; db_xref "GeneID:115219049"; gbkey "mRNA"; gene "LOC115219049"; ID ""; gene_name "LOC115219049"; transcript_id "XM_036509136.1"; product "ubiquitin recognition factor in ER-associated degradation protein 1, transcript variant X1"; exon_number "8"; model_evidence "Supporting evidence includes similarity to: 23 Proteins, and 100% coverage of the annotated genomic feature by RNAseq alignments, including 26 samples with support for all annotated introns";
NC_043010.1	Gnomon	exon	65610826	65610864	.	+	.	gene_id "LOC115219049"; db_xref "GeneID:115219049"; gbkey "mRNA"; gene "LOC115219049"; ID ""; gene_name "LOC115219049"; transcript_id "XM_036509136.1"; product "ubiquitin recognition factor in ER-associated degradation protein 1, transcript variant X1"; exon_number "9"; model_evidence "Supporting evidence includes similarity to: 23 Proteins, and 100% coverage of the annotated genomic feature by RNAseq alignments, including 26 samples with support for all annotated introns";
NC_043010.1	Gnomon	exon	65612781	65612869	.	+	.	gene_id "LOC115219049"; db_xref "GeneID:115219049"; gbkey "mRNA"; gene "LOC115219049"; ID ""; gene_name "LOC115219049"; transcript_id "XM_036509136.1"; product "ubiquitin recognition factor in ER-associated degradation protein 1, transcript variant X1"; exon_number "10"; model_evidence "Supporting evidence includes similarity to: 23 Proteins, and 100% coverage of the annotated genomic feature by RNAseq alignments, including 26 samples with support for all annotated introns";
NC_043010.1	Gnomon	exon	65616416	65616491	.	+	.	gene_id "LOC115219049"; db_xref "GeneID:115219049"; gbkey "mRNA"; gene "LOC115219049"; ID ""; gene_name "LOC115219049"; transcript_id "XM_036509136.1"; product "ubiquitin recognition factor in ER-associated degradation protein 1, transcript variant X1"; exon_number "11"; model_evidence "Supporting evidence includes similarity to: 23 Proteins, and 100% coverage of the annotated genomic feature by RNAseq alignments, including 26 samples with support for all annotated introns";
NC_043010.1	Gnomon	exon	65617420	65617574	.	+	.	gene_id "LOC115219049"; db_xref "GeneID:115219049"; gbkey "mRNA"; gene "LOC115219049"; ID ""; gene_name "LOC115219049"; transcript_id "XM_036509136.1"; product "ubiquitin recognition factor in ER-associated degradation protein 1, transcript variant X1"; exon_number "12"; model_evidence "Supporting evidence includes similarity to: 23 Proteins, and 100% coverage of the annotated genomic feature by RNAseq alignments, including 26 samples with support for all annotated introns";
NC_043010.1	Gnomon	start_codon	65594960	65594962	.	+	0	gene_id "LOC115219049"; db_xref "GeneID:115219049"; gbkey "CDS"; gene "LOC115219049"; ID ""; gene_name "LOC115219049"; transcript_id "XM_036509136.1"; product "ubiquitin recognition factor in ER-associated degradation protein 1 isoform X1"; protein_id "XP_036365029.1"; exon_number "1";
NC_043010.1	Gnomon	stop_codon	65617477	65617479	.	+	0	gene_id "LOC115219049"; db_xref "GeneID:115219049"; gbkey "CDS"; gene "LOC115219049"; ID ""; gene_name "LOC115219049"; transcript_id "XM_036509136.1"; product "ubiquitin recognition factor in ER-associated degradation protein 1 isoform X1"; protein_id "XP_036365029.1"; exon_number "12";
NC_043010.1	Gnomon	gene	25435937	25503457	.	+	.	gene_id "LOC115219050"; db_xref "GeneID:115219050"; gbkey "Gene"; gene "LOC115219050"; gene_biotype "protein_coding"; ID ""; gene_name "LOC115219050";
NC_043010.1	PBRI~FLAMseq	transcript	25435937	25503457	.	+	.	gene_id "LOC115219050"; ID ""; gene_name "LOC115219050"; transcript_id "FLAMseq_ext~G41243.6"; uniq_trans_id "G41243.6"; three_prime_ext "489";
NC_043010.1	PBRI~FLAMseq	exon	25435937	25436168	.	+	.	gene_id "LOC115219050"; ID ""; gene_name "LOC115219050"; transcript_id "FLAMseq_ext~G41243.6"; exon_number "1"; uniq_trans_id "G41243.6";
NC_043010.1	PBRI~FLAMseq	exon	25454506	25454618	.	+	.	gene_id "LOC115219050"; ID ""; gene_name "LOC115219050"; transcript_id "FLAMseq_ext~G41243.6"; exon_number "2"; uniq_trans_id "G41243.6";
NC_043010.1	PBRI~FLAMseq	exon	25470090	25470236	.	+	.	gene_id "LOC115219050"; ID ""; gene_name "LOC115219050"; transcript_id "FLAMseq_ext~G41243.6"; exon_number "3"; uniq_trans_id "G41243.6";
NC_043010.1	PBRI~FLAMseq	exon	25472860	25473042	.	+	.	gene_id "LOC115219050"; ID ""; gene_name "LOC115219050"; transcript_id "FLAMseq_ext~G41243.6"; exon_number "4"; uniq_trans_id "G41243.6";
NC_043010.1	PBRI~FLAMseq	exon	25474171	25475887	.	+	.	gene_id "LOC115219050"; ID ""; gene_name "LOC115219050"; transcript_id "FLAMseq_ext~G41243.6"; exon_number "5"; uniq_trans_id "G41243.6";
NC_043010.1	PBRI~FLAMseq	exon	25488243	25488333	.	+	.	gene_id "LOC115219050"; ID ""; gene_name "LOC115219050"; transcript_id "FLAMseq_ext~G41243.6"; exon_number "6"; uniq_trans_id "G41243.6";
NC_043010.1	PBRI~FLAMseq	exon	25489829	25489910	.	+	.	gene_id "LOC115219050"; ID ""; gene_name "LOC115219050"; transcript_id "FLAMseq_ext~G41243.6"; exon_number "7"; uniq_trans_id "G41243.6";
NC_043010.1	PBRI~FLAMseq	exon	25491504	25491574	.	+	.	gene_id "LOC115219050"; ID ""; gene_name "LOC115219050"; transcript_id "FLAMseq_ext~G41243.6"; exon_number "8"; uniq_trans_id "G41243.6";
NC_043010.1	PBRI~FLAMseq	exon	25494765	25494860	.	+	.	gene_id "LOC115219050"; ID ""; gene_name "LOC115219050"; transcript_id "FLAMseq_ext~G41243.6"; exon_number "9"; uniq_trans_id "G41243.6";
NC_043010.1	PBRI~FLAMseq	exon	25496087	25496227	.	+	.	gene_id "LOC115219050"; ID ""; gene_name "LOC115219050"; transcript_id "FLAMseq_ext~G41243.6"; exon_number "10"; uniq_trans_id "G41243.6";
NC_043010.1	PBRI~FLAMseq	exon	25498663	25502968	.	+	.	gene_id "LOC115219050"; ID ""; gene_name "LOC115219050"; transcript_id "FLAMseq_ext~G41243.6"; exon_number "11"; uniq_trans_id "G41243.6";
NC_043010.1	PBRI~FLAMseq	exon	25498663	25503457	.	+	.	gene_id "LOC115219050"; ID ""; gene_name "LOC115219050"; transcript_id "FLAMseq_ext~G41243.6"; exon_number "11"; uniq_trans_id "G41243.6"; three_prime_ext "489";
NC_043010.1	PBRI	transcript	25435937	25502968	.	+	.	gene_id "LOC115219050"; ID ""; gene_name "LOC115219050"; transcript_id "G41243.6"; uniq_trans_id "G41243.6";
NC_043010.1	PBRI	exon	25435937	25436168	.	+	.	gene_id "LOC115219050"; ID ""; gene_name "LOC115219050"; transcript_id "G41243.6"; exon_number "1"; uniq_trans_id "G41243.6";
NC_043010.1	PBRI	exon	25454506	25454618	.	+	.	gene_id "LOC115219050"; ID ""; gene_name "LOC115219050"; transcript_id "G41243.6"; exon_number "2"; uniq_trans_id "G41243.6";
NC_043010.1	PBRI	exon	25470090	25470236	.	+	.	gene_id "LOC115219050"; ID ""; gene_name "LOC115219050"; transcript_id "G41243.6"; exon_number "3"; uniq_trans_id "G41243.6";
NC_043010.1	PBRI	exon	25472860	25473042	.	+	.	gene_id "LOC115219050"; ID ""; gene_name "LOC115219050"; transcript_id "G41243.6"; exon_number "4"; uniq_trans_id "G41243.6";
NC_043010.1	PBRI	exon	25474171	25475887	.	+	.	gene_id "LOC115219050"; ID ""; gene_name "LOC115219050"; transcript_id "G41243.6"; exon_number "5"; uniq_trans_id "G41243.6";
NC_043010.1	PBRI	exon	25488243	25488333	.	+	.	gene_id "LOC115219050"; ID ""; gene_name "LOC115219050"; transcript_id "G41243.6"; exon_number "6"; uniq_trans_id "G41243.6";
NC_043010.1	PBRI	exon	25489829	25489910	.	+	.	gene_id "LOC115219050"; ID ""; gene_name "LOC115219050"; transcript_id "G41243.6"; exon_number "7"; uniq_trans_id "G41243.6";
NC_043010.1	PBRI	exon	25491504	25491574	.	+	.	gene_id "LOC115219050"; ID ""; gene_name "LOC115219050"; transcript_id "G41243.6"; exon_number "8"; uniq_trans_id "G41243.6";
NC_043010.1	PBRI	exon	25494765	25494860	.	+	.	gene_id "LOC115219050"; ID ""; gene_name "LOC115219050"; transcript_id "G41243.6"; exon_number "9"; uniq_trans_id "G41243.6";
NC_043010.1	PBRI	exon	25496087	25496227	.	+	.	gene_id "LOC115219050"; ID ""; gene_name "LOC115219050"; transcript_id "G41243.6"; exon_number "10"; uniq_trans_id "G41243.6";
NC_043010.1	PBRI	exon	25498663	25502968	.	+	.	gene_id "LOC115219050"; ID ""; gene_name "LOC115219050"; transcript_id "G41243.6"; exon_number "11"; uniq_trans_id "G41243.6";
NC_043010.1	PBRI	transcript	25435943	25474414	.	+	.	gene_id "LOC115219050"; ID ""; gene_name "LOC115219050"; transcript_id "G41243.9"; uniq_trans_id "G41243.9";
NC_043010.1	PBRI	exon	25435943	25436168	.	+	.	gene_id "LOC115219050"; ID ""; gene_name "LOC115219050"; transcript_id "G41243.9"; exon_number "1"; uniq_trans_id "G41243.9";
NC_043010.1	PBRI	exon	25454506	25454618	.	+	.	gene_id "LOC115219050"; ID ""; gene_name "LOC115219050"; transcript_id "G41243.9"; exon_number "2"; uniq_trans_id "G41243.9";
NC_043010.1	PBRI	exon	25470090	25474414	.	+	.	gene_id "LOC115219050"; ID ""; gene_name "LOC115219050"; transcript_id "G41243.9"; exon_number "3"; uniq_trans_id "G41243.9";
NC_043010.1	Gnomon	transcript	25450809	25499452	.	+	.	gene_id "LOC115219050"; ID "XM_036508751.1"; gene_name "LOC115219050"; transcript_id "XM_036508751.1";
NC_043010.1	Gnomon	CDS	25470229	25470236	.	+	0	gene_id "LOC115219050"; db_xref "GeneID:115219050"; gbkey "CDS"; gene "LOC115219050"; ID ""; gene_name "LOC115219050"; transcript_id "XM_036508751.1"; product "coiled-coil domain-containing protein R3HCC1L"; protein_id "XP_036364644.1"; exon_number "3";
NC_043010.1	Gnomon	CDS	25472860	25473042	.	+	1	gene_id "LOC115219050"; db_xref "GeneID:115219050"; gbkey "CDS"; gene "LOC115219050"; ID ""; gene_name "LOC115219050"; transcript_id "XM_036508751.1"; product "coiled-coil domain-containing protein R3HCC1L"; protein_id "XP_036364644.1"; exon_number "4";
NC_043010.1	Gnomon	CDS	25474171	25475887	.	+	1	gene_id "LOC115219050"; db_xref "GeneID:115219050"; gbkey "CDS"; gene "LOC115219050"; ID ""; gene_name "LOC115219050"; transcript_id "XM_036508751.1"; product "coiled-coil domain-containing protein R3HCC1L"; protein_id "XP_036364644.1"; exon_number "5";
NC_043010.1	Gnomon	CDS	25488243	25488333	.	+	0	gene_id "LOC115219050"; db_xref "GeneID:115219050"; gbkey "CDS"; gene "LOC115219050"; ID ""; gene_name "LOC115219050"; transcript_id "XM_036508751.1"; product "coiled-coil domain-containing protein R3HCC1L"; protein_id "XP_036364644.1"; exon_number "6";
NC_043010.1	Gnomon	CDS	25489829	25489910	.	+	2	gene_id "LOC115219050"; db_xref "GeneID:115219050"; gbkey "CDS"; gene "LOC115219050"; ID ""; gene_name "LOC115219050"; transcript_id "XM_036508751.1"; product "coiled-coil domain-containing protein R3HCC1L"; protein_id "XP_036364644.1"; exon_number "7";
NC_043010.1	Gnomon	CDS	25491504	25491574	.	+	1	gene_id "LOC115219050"; db_xref "GeneID:115219050"; gbkey "CDS"; gene "LOC115219050"; ID ""; gene_name "LOC115219050"; transcript_id "XM_036508751.1"; product "coiled-coil domain-containing protein R3HCC1L"; protein_id "XP_036364644.1"; exon_number "8";
NC_043010.1	Gnomon	CDS	25494765	25494860	.	+	2	gene_id "LOC115219050"; db_xref "GeneID:115219050"; gbkey "CDS"; gene "LOC115219050"; ID ""; gene_name "LOC115219050"; transcript_id "XM_036508751.1"; product "coiled-coil domain-containing protein R3HCC1L"; protein_id "XP_036364644.1"; exon_number "9";
NC_043010.1	Gnomon	CDS	25496087	25496227	.	+	2	gene_id "LOC115219050"; db_xref "GeneID:115219050"; gbkey "CDS"; gene "LOC115219050"; ID ""; gene_name "LOC115219050"; transcript_id "XM_036508751.1"; product "coiled-coil domain-containing protein R3HCC1L"; protein_id "XP_036364644.1"; exon_number "10";
NC_043010.1	Gnomon	CDS	25498663	25498745	.	+	2	gene_id "LOC115219050"; db_xref "GeneID:115219050"; gbkey "CDS"; gene "LOC115219050"; ID ""; gene_name "LOC115219050"; transcript_id "XM_036508751.1"; product "coiled-coil domain-containing protein R3HCC1L"; protein_id "XP_036364644.1"; exon_number "11";
NC_043010.1	Gnomon	exon	25450809	25450826	.	+	.	gene_id "LOC115219050"; db_xref "GeneID:115219050"; gbkey "mRNA"; gene "LOC115219050"; ID ""; gene_name "LOC115219050"; transcript_id "XM_036508751.1"; product "coiled-coil domain-containing protein R3HCC1L"; exon_number "1"; model_evidence "Supporting evidence includes similarity to: 2 Proteins, and 100% coverage of the annotated genomic feature by RNAseq alignments, including 12 samples with support for all annotated introns";
NC_043010.1	Gnomon	exon	25454506	25454618	.	+	.	gene_id "LOC115219050"; db_xref "GeneID:115219050"; gbkey "mRNA"; gene "LOC115219050"; ID ""; gene_name "LOC115219050"; transcript_id "XM_036508751.1"; product "coiled-coil domain-containing protein R3HCC1L"; exon_number "2"; model_evidence "Supporting evidence includes similarity to: 2 Proteins, and 100% coverage of the annotated genomic feature by RNAseq alignments, including 12 samples with support for all annotated introns";
NC_043010.1	Gnomon	exon	25470090	25470236	.	+	.	gene_id "LOC115219050"; db_xref "GeneID:115219050"; gbkey "mRNA"; gene "LOC115219050"; ID ""; gene_name "LOC115219050"; transcript_id "XM_036508751.1"; product "coiled-coil domain-containing protein R3HCC1L"; exon_number "3"; model_evidence "Supporting evidence includes similarity to: 2 Proteins, and 100% coverage of the annotated genomic feature by RNAseq alignments, including 12 samples with support for all annotated introns";
NC_043010.1	Gnomon	exon	25472860	25473042	.	+	.	gene_id "LOC115219050"; db_xref "GeneID:115219050"; gbkey "mRNA"; gene "LOC115219050"; ID ""; gene_name "LOC115219050"; transcript_id "XM_036508751.1"; product "coiled-coil domain-containing protein R3HCC1L"; exon_number "4"; model_evidence "Supporting evidence includes similarity to: 2 Proteins, and 100% coverage of the annotated genomic feature by RNAseq alignments, including 12 samples with support for all annotated introns";
NC_043010.1	Gnomon	exon	25474171	25475887	.	+	.	gene_id "LOC115219050"; db_xref "GeneID:115219050"; gbkey "mRNA"; gene "LOC115219050"; ID ""; gene_name "LOC115219050"; transcript_id "XM_036508751.1"; product "coiled-coil domain-containing protein R3HCC1L"; exon_number "5"; model_evidence "Supporting evidence includes similarity to: 2 Proteins, and 100% coverage of the annotated genomic feature by RNAseq alignments, including 12 samples with support for all annotated introns";
NC_043010.1	Gnomon	exon	25488243	25488333	.	+	.	gene_id "LOC115219050"; db_xref "GeneID:115219050"; gbkey "mRNA"; gene "LOC115219050"; ID ""; gene_name "LOC115219050"; transcript_id "XM_036508751.1"; product "coiled-coil domain-containing protein R3HCC1L"; exon_number "6"; model_evidence "Supporting evidence includes similarity to: 2 Proteins, and 100% coverage of the annotated genomic feature by RNAseq alignments, including 12 samples with support for all annotated introns";
NC_043010.1	Gnomon	exon	25489829	25489910	.	+	.	gene_id "LOC115219050"; db_xref "GeneID:115219050"; gbkey "mRNA"; gene "LOC115219050"; ID ""; gene_name "LOC115219050"; transcript_id "XM_036508751.1"; product "coiled-coil domain-containing protein R3HCC1L"; exon_number "7"; model_evidence "Supporting evidence includes similarity to: 2 Proteins, and 100% coverage of the annotated genomic feature by RNAseq alignments, including 12 samples with support for all annotated introns";
NC_043010.1	Gnomon	exon	25491504	25491574	.	+	.	gene_id "LOC115219050"; db_xref "GeneID:115219050"; gbkey "mRNA"; gene "LOC115219050"; ID ""; gene_name "LOC115219050"; transcript_id "XM_036508751.1"; product "coiled-coil domain-containing protein R3HCC1L"; exon_number "8"; model_evidence "Supporting evidence includes similarity to: 2 Proteins, and 100% coverage of the annotated genomic feature by RNAseq alignments, including 12 samples with support for all annotated introns";
NC_043010.1	Gnomon	exon	25494765	25494860	.	+	.	gene_id "LOC115219050"; db_xref "GeneID:115219050"; gbkey "mRNA"; gene "LOC115219050"; ID ""; gene_name "LOC115219050"; transcript_id "XM_036508751.1"; product "coiled-coil domain-containing protein R3HCC1L"; exon_number "9"; model_evidence "Supporting evidence includes similarity to: 2 Proteins, and 100% coverage of the annotated genomic feature by RNAseq alignments, including 12 samples with support for all annotated introns";
NC_043010.1	Gnomon	exon	25496087	25496227	.	+	.	gene_id "LOC115219050"; db_xref "GeneID:115219050"; gbkey "mRNA"; gene "LOC115219050"; ID ""; gene_name "LOC115219050"; transcript_id "XM_036508751.1"; product "coiled-coil domain-containing protein R3HCC1L"; exon_number "10"; model_evidence "Supporting evidence includes similarity to: 2 Proteins, and 100% coverage of the annotated genomic feature by RNAseq alignments, including 12 samples with support for all annotated introns";
NC_043010.1	Gnomon	exon	25498663	25499452	.	+	.	gene_id "LOC115219050"; db_xref "GeneID:115219050"; gbkey "mRNA"; gene "LOC115219050"; ID ""; gene_name "LOC115219050"; transcript_id "XM_036508751.1"; product "coiled-coil domain-containing protein R3HCC1L"; exon_number "11"; model_evidence "Supporting evidence includes similarity to: 2 Proteins, and 100% coverage of the annotated genomic feature by RNAseq alignments, including 12 samples with support for all annotated introns";
NC_043010.1	Gnomon	start_codon	25470229	25470231	.	+	0	gene_id "LOC115219050"; db_xref "GeneID:115219050"; gbkey "CDS"; gene "LOC115219050"; ID ""; gene_name "LOC115219050"; transcript_id "XM_036508751.1"; product "coiled-coil domain-containing protein R3HCC1L"; protein_id "XP_036364644.1"; exon_number "3";
NC_043010.1	Gnomon	stop_codon	25498746	25498748	.	+	0	gene_id "LOC115219050"; db_xref "GeneID:115219050"; gbkey "CDS"; gene "LOC115219050"; ID ""; gene_name "LOC115219050"; transcript_id "XM_036508751.1"; product "coiled-coil domain-containing protein R3HCC1L"; protein_id "XP_036364644.1"; exon_number "11";
NC_043010.1	Gnomon	gene	63647209	63694003	.	-	.	gene_id "LOC115219052"; db_xref "GeneID:115219052"; gbkey "Gene"; gene "LOC115219052"; gene_biotype "protein_coding"; ID ""; gene_name "LOC115219052";
NC_043010.1	Gnomon~FLAMseq	transcript	63647209	63694003	.	-	.	gene_id "LOC115219052"; ID "XM_029789104.2"; gene_name "LOC115219052"; transcript_id "FLAMseq_ext~XM_029789104.2"; three_prime_ext "13403";
NC_043010.1	Gnomon~FLAMseq	exon	63660612	63662971	.	-	.	gene_id "LOC115219052"; db_xref "GeneID:115219052"; gbkey "mRNA"; gene "LOC115219052"; ID ""; gene_name "LOC115219052"; transcript_id "FLAMseq_ext~XM_029789104.2"; product "zinc finger protein 2 homolog, transcript variant X1"; exon_number "2"; model_evidence "Supporting evidence includes similarity to: 6 Proteins, and 100% coverage of the annotated genomic feature by RNAseq alignments, including 14 samples with support for all annotated introns";
NC_043010.1	Gnomon~FLAMseq	exon	63693764	63694003	.	-	.	gene_id "LOC115219052"; db_xref "GeneID:115219052"; gbkey "mRNA"; gene "LOC115219052"; ID ""; gene_name "LOC115219052"; transcript_id "FLAMseq_ext~XM_029789104.2"; product "zinc finger protein 2 homolog, transcript variant X1"; exon_number "1"; model_evidence "Supporting evidence includes similarity to: 6 Proteins, and 100% coverage of the annotated genomic feature by RNAseq alignments, including 14 samples with support for all annotated introns";
NC_043010.1	Gnomon~FLAMseq	exon	63647209	63662971	.	-	.	gene_id "LOC115219052"; db_xref "GeneID:115219052"; gbkey "mRNA"; gene "LOC115219052"; ID ""; gene_name "LOC115219052"; transcript_id "FLAMseq_ext~XM_029789104.2"; product "zinc finger protein 2 homolog"; exon_number "2"; model_evidence "Supporting evidence includes similarity to: 6 Proteins, and 100% coverage of the annotated genomic feature by RNAseq alignments"; three_prime_ext "13403";
NC_043010.1	Gnomon	transcript	63660612	63694003	.	-	.	gene_id "LOC115219052"; ID "XM_029789104.2"; gene_name "LOC115219052"; transcript_id "XM_029789104.2";
NC_043010.1	Gnomon	CDS	63660671	63662731	.	-	0	gene_id "LOC115219052"; db_xref "GeneID:115219052"; gbkey "CDS"; gene "LOC115219052"; ID ""; gene_name "LOC115219052"; transcript_id "XM_029789104.2"; product "zinc finger protein 2 homolog"; protein_id "XP_029644964.1"; exon_number "2";
NC_043010.1	Gnomon	exon	63660612	63662971	.	-	.	gene_id "LOC115219052"; db_xref "GeneID:115219052"; gbkey "mRNA"; gene "LOC115219052"; ID ""; gene_name "LOC115219052"; transcript_id "XM_029789104.2"; product "zinc finger protein 2 homolog, transcript variant X1"; exon_number "2"; model_evidence "Supporting evidence includes similarity to: 6 Proteins, and 100% coverage of the annotated genomic feature by RNAseq alignments, including 14 samples with support for all annotated introns";
NC_043010.1	Gnomon	exon	63693764	63694003	.	-	.	gene_id "LOC115219052"; db_xref "GeneID:115219052"; gbkey "mRNA"; gene "LOC115219052"; ID ""; gene_name "LOC115219052"; transcript_id "XM_029789104.2"; product "zinc finger protein 2 homolog, transcript variant X1"; exon_number "1"; model_evidence "Supporting evidence includes similarity to: 6 Proteins, and 100% coverage of the annotated genomic feature by RNAseq alignments, including 14 samples with support for all annotated introns";
NC_043010.1	Gnomon	start_codon	63662729	63662731	.	-	0	gene_id "LOC115219052"; db_xref "GeneID:115219052"; gbkey "CDS"; gene "LOC115219052"; ID ""; gene_name "LOC115219052"; transcript_id "XM_029789104.2"; product "zinc finger protein 2 homolog"; protein_id "XP_029644964.1"; exon_number "2";
NC_043010.1	Gnomon	stop_codon	63660668	63660670	.	-	0	gene_id "LOC115219052"; db_xref "GeneID:115219052"; gbkey "CDS"; gene "LOC115219052"; ID ""; gene_name "LOC115219052"; transcript_id "XM_029789104.2"; product "zinc finger protein 2 homolog"; protein_id "XP_029644964.1"; exon_number "2";
NC_043010.1	Gnomon	transcript	63660612	63694002	.	-	.	gene_id "LOC115219052"; ID "XM_036509099.1"; gene_name "LOC115219052"; transcript_id "XM_036509099.1";
NC_043010.1	Gnomon	CDS	63660671	63662731	.	-	0	gene_id "LOC115219052"; db_xref "GeneID:115219052"; gbkey "CDS"; gene "LOC115219052"; ID ""; gene_name "LOC115219052"; transcript_id "XM_036509099.1"; product "zinc finger protein 2 homolog"; protein_id "XP_036364992.1"; exon_number "2";
NC_043010.1	Gnomon	exon	63660612	63662971	.	-	.	gene_id "LOC115219052"; db_xref "GeneID:115219052"; gbkey "mRNA"; gene "LOC115219052"; ID ""; gene_name "LOC115219052"; transcript_id "XM_036509099.1"; product "zinc finger protein 2 homolog, transcript variant X2"; exon_number "2"; model_evidence "Supporting evidence includes similarity to: 6 Proteins, and 100% coverage of the annotated genomic feature by RNAseq alignments, including 9 samples with support for all annotated introns";
NC_043010.1	Gnomon	exon	63693840	63694002	.	-	.	gene_id "LOC115219052"; db_xref "GeneID:115219052"; gbkey "mRNA"; gene "LOC115219052"; ID ""; gene_name "LOC115219052"; transcript_id "XM_036509099.1"; product "zinc finger protein 2 homolog, transcript variant X2"; exon_number "1"; model_evidence "Supporting evidence includes similarity to: 6 Proteins, and 100% coverage of the annotated genomic feature by RNAseq alignments, including 9 samples with support for all annotated introns";
NC_043010.1	Gnomon	start_codon	63662729	63662731	.	-	0	gene_id "LOC115219052"; db_xref "GeneID:115219052"; gbkey "CDS"; gene "LOC115219052"; ID ""; gene_name "LOC115219052"; transcript_id "XM_036509099.1"; product "zinc finger protein 2 homolog"; protein_id "XP_036364992.1"; exon_number "2";
NC_043010.1	Gnomon	stop_codon	63660668	63660670	.	-	0	gene_id "LOC115219052"; db_xref "GeneID:115219052"; gbkey "CDS"; gene "LOC115219052"; ID ""; gene_name "LOC115219052"; transcript_id "XM_036509099.1"; product "zinc finger protein 2 homolog"; protein_id "XP_036364992.1"; exon_number "2";
NC_043010.1	Gnomon	transcript	63660612	63694000	.	-	.	gene_id "LOC115219052"; ID "XM_036509100.1"; gene_name "LOC115219052"; transcript_id "XM_036509100.1";
NC_043010.1	Gnomon	CDS	63660671	63662731	.	-	0	gene_id "LOC115219052"; db_xref "GeneID:115219052"; gbkey "CDS"; gene "LOC115219052"; ID ""; gene_name "LOC115219052"; transcript_id "XM_036509100.1"; product "zinc finger protein 2 homolog"; protein_id "XP_036364993.1"; exon_number "2";
NC_043010.1	Gnomon	exon	63660612	63662971	.	-	.	gene_id "LOC115219052"; db_xref "GeneID:115219052"; gbkey "mRNA"; gene "LOC115219052"; ID ""; gene_name "LOC115219052"; transcript_id "XM_036509100.1"; product "zinc finger protein 2 homolog, transcript variant X3"; exon_number "2"; model_evidence "Supporting evidence includes similarity to: 6 Proteins, and 100% coverage of the annotated genomic feature by RNAseq alignments, including 5 samples with support for all annotated introns";
NC_043010.1	Gnomon	exon	63693864	63694000	.	-	.	gene_id "LOC115219052"; db_xref "GeneID:115219052"; gbkey "mRNA"; gene "LOC115219052"; ID ""; gene_name "LOC115219052"; transcript_id "XM_036509100.1"; product "zinc finger protein 2 homolog, transcript variant X3"; exon_number "1"; model_evidence "Supporting evidence includes similarity to: 6 Proteins, and 100% coverage of the annotated genomic feature by RNAseq alignments, including 5 samples with support for all annotated introns";
NC_043010.1	Gnomon	start_codon	63662729	63662731	.	-	0	gene_id "LOC115219052"; db_xref "GeneID:115219052"; gbkey "CDS"; gene "LOC115219052"; ID ""; gene_name "LOC115219052"; transcript_id "XM_036509100.1"; product "zinc finger protein 2 homolog"; protein_id "XP_036364993.1"; exon_number "2";
NC_043010.1	Gnomon	stop_codon	63660668	63660670	.	-	0	gene_id "LOC115219052"; db_xref "GeneID:115219052"; gbkey "CDS"; gene "LOC115219052"; ID ""; gene_name "LOC115219052"; transcript_id "XM_036509100.1"; product "zinc finger protein 2 homolog"; protein_id "XP_036364993.1"; exon_number "2";
NC_043010.1	Gnomon	transcript	63660612	63673637	.	-	.	gene_id "LOC115219052"; ID "XM_036509101.1"; gene_name "LOC115219052"; transcript_id "XM_036509101.1";
NC_043010.1	Gnomon	CDS	63660671	63662731	.	-	0	gene_id "LOC115219052"; db_xref "GeneID:115219052"; gbkey "CDS"; gene "LOC115219052"; ID ""; gene_name "LOC115219052"; transcript_id "XM_036509101.1"; product "zinc finger protein 2 homolog"; protein_id "XP_036364994.1"; exon_number "2";
NC_043010.1	Gnomon	exon	63660612	63662971	.	-	.	gene_id "LOC115219052"; db_xref "GeneID:115219052"; gbkey "mRNA"; gene "LOC115219052"; ID ""; gene_name "LOC115219052"; transcript_id "XM_036509101.1"; product "zinc finger protein 2 homolog, transcript variant X4"; exon_number "2"; model_evidence "Supporting evidence includes similarity to: 6 Proteins, and 100% coverage of the annotated genomic feature by RNAseq alignments, including 1 sample with support for all annotated introns";
NC_043010.1	Gnomon	exon	63673619	63673637	.	-	.	gene_id "LOC115219052"; db_xref "GeneID:115219052"; gbkey "mRNA"; gene "LOC115219052"; ID ""; gene_name "LOC115219052"; transcript_id "XM_036509101.1"; product "zinc finger protein 2 homolog, transcript variant X4"; exon_number "1"; model_evidence "Supporting evidence includes similarity to: 6 Proteins, and 100% coverage of the annotated genomic feature by RNAseq alignments, including 1 sample with support for all annotated introns";
NC_043010.1	Gnomon	start_codon	63662729	63662731	.	-	0	gene_id "LOC115219052"; db_xref "GeneID:115219052"; gbkey "CDS"; gene "LOC115219052"; ID ""; gene_name "LOC115219052"; transcript_id "XM_036509101.1"; product "zinc finger protein 2 homolog"; protein_id "XP_036364994.1"; exon_number "2";
NC_043010.1	Gnomon	stop_codon	63660668	63660670	.	-	0	gene_id "LOC115219052"; db_xref "GeneID:115219052"; gbkey "CDS"; gene "LOC115219052"; ID ""; gene_name "LOC115219052"; transcript_id "XM_036509101.1"; product "zinc finger protein 2 homolog"; protein_id "XP_036364994.1"; exon_number "2";
NC_043010.1	Gnomon	gene	67315599	67319162	.	-	.	gene_id "LOC115219053"; db_xref "GeneID:115219053"; gbkey "Gene"; gene "LOC115219053"; gene_biotype "protein_coding"; ID ""; gene_name "LOC115219053";
NC_043010.1	Gnomon~FLAMseq~Covext	transcript	67315599	67319162	.	-	.	gene_id "LOC115219053"; ID "XM_029789105.2"; gene_name "LOC115219053"; transcript_id "Covext~FLAMseq_ext~XM_029789105.2"; three_prime_ext "3";
NC_043010.1	Covext	exon	67315780	67319162	.	-	.	gene_id "LOC115219053"; db_xref "GeneID:115219053"; gbkey "mRNA"; gene "LOC115219053"; ID ""; gene_name "LOC115219053"; transcript_id "Covext~FLAMseq_ext~XM_029789105.2"; product "protein Red-like"; exon_number "1"; model_evidence "Supporting evidence includes similarity to: 6 Proteins, and 100% coverage of the annotated genomic feature by RNAseq alignments";
NC_043010.1	Covext	exon	67315777	67319162	.	-	.	gene_id "LOC115219053"; db_xref "GeneID:115219053"; gbkey "mRNA"; gene "LOC115219053"; ID ""; gene_name "LOC115219053"; transcript_id "Covext~FLAMseq_ext~XM_029789105.2"; product ""; exon_number "1"; model_evidence "Supporting evidence includes similarity to: 6 Proteins"; three_prime_ext "3";
NC_043010.1	Covext	exon	67315599	67319162	.	-	.	gene_id "LOC115219053"; db_xref "GeneID:115219053"; gbkey "mRNA"; gene "LOC115219053"; ID ""; gene_name "LOC115219053"; transcript_id "Covext~FLAMseq_ext~XM_029789105.2"; product ""; exon_number "1"; model_evidence "Supporting evidence includes similarity to: 6 Proteins"; three_prime_ext "178";
NC_043010.1	Gnomon~FLAMseq	transcript	67315777	67319162	.	-	.	gene_id "LOC115219053"; ID "XM_029789105.2"; gene_name "LOC115219053"; transcript_id "FLAMseq_ext~XM_029789105.2"; three_prime_ext "3";
NC_043010.1	Gnomon~FLAMseq	exon	67315780	67319162	.	-	.	gene_id "LOC115219053"; db_xref "GeneID:115219053"; gbkey "mRNA"; gene "LOC115219053"; ID ""; gene_name "LOC115219053"; transcript_id "FLAMseq_ext~XM_029789105.2"; product "protein Red-like"; exon_number "1"; model_evidence "Supporting evidence includes similarity to: 6 Proteins, and 100% coverage of the annotated genomic feature by RNAseq alignments";
NC_043010.1	Gnomon~FLAMseq	exon	67315777	67319162	.	-	.	gene_id "LOC115219053"; db_xref "GeneID:115219053"; gbkey "mRNA"; gene "LOC115219053"; ID ""; gene_name "LOC115219053"; transcript_id "FLAMseq_ext~XM_029789105.2"; product ""; exon_number "1"; model_evidence "Supporting evidence includes similarity to: 6 Proteins"; three_prime_ext "3";
NC_043010.1	Gnomon	transcript	67315780	67319162	.	-	.	gene_id "LOC115219053"; ID "XM_029789105.2"; gene_name "LOC115219053"; transcript_id "XM_029789105.2";
NC_043010.1	Gnomon	CDS	67316931	67318997	.	-	0	gene_id "LOC115219053"; db_xref "GeneID:115219053"; gbkey "CDS"; gene "LOC115219053"; ID ""; gene_name "LOC115219053"; transcript_id "XM_029789105.2"; product "protein Red-like"; protein_id "XP_029644965.1"; exon_number "1";
NC_043010.1	Gnomon	exon	67315780	67319162	.	-	.	gene_id "LOC115219053"; db_xref "GeneID:115219053"; gbkey "mRNA"; gene "LOC115219053"; ID ""; gene_name "LOC115219053"; transcript_id "XM_029789105.2"; product "protein Red-like"; exon_number "1"; model_evidence "Supporting evidence includes similarity to: 6 Proteins, and 100% coverage of the annotated genomic feature by RNAseq alignments";
NC_043010.1	Gnomon	start_codon	67318995	67318997	.	-	0	gene_id "LOC115219053"; db_xref "GeneID:115219053"; gbkey "CDS"; gene "LOC115219053"; ID ""; gene_name "LOC115219053"; transcript_id "XM_029789105.2"; product "protein Red-like"; protein_id "XP_029644965.1"; exon_number "1";
NC_043010.1	Gnomon	stop_codon	67316928	67316930	.	-	0	gene_id "LOC115219053"; db_xref "GeneID:115219053"; gbkey "CDS"; gene "LOC115219053"; ID ""; gene_name "LOC115219053"; transcript_id "XM_029789105.2"; product "protein Red-like"; protein_id "XP_029644965.1"; exon_number "1";
NC_043010.1	Gnomon	gene	63558422	63568816	.	+	.	gene_id "LOC115219054"; db_xref "GeneID:115219054"; gbkey "Gene"; gene "LOC115219054"; gene_biotype "protein_coding"; ID ""; gene_name "LOC115219054";
NC_043010.1	Gnomon	transcript	63558422	63568816	.	+	.	gene_id "LOC115219054"; ID "XM_029789106.2"; gene_name "LOC115219054"; transcript_id "XM_029789106.2";
NC_043010.1	Gnomon	CDS	63567084	63568538	.	+	0	gene_id "LOC115219054"; db_xref "GeneID:115219054"; gbkey "CDS"; gene "LOC115219054"; ID ""; gene_name "LOC115219054"; transcript_id "XM_029789106.2"; product "zinc finger protein 112-like"; protein_id "XP_029644966.1"; exon_number "2";
NC_043010.1	Gnomon	exon	63558422	63558703	.	+	.	gene_id "LOC115219054"; db_xref "GeneID:115219054"; gbkey "mRNA"; gene "LOC115219054"; ID ""; gene_name "LOC115219054"; transcript_id "XM_029789106.2"; product "zinc finger protein 112-like"; exon_number "1"; model_evidence "Supporting evidence includes similarity to: 2 Proteins, and 100% coverage of the annotated genomic feature by RNAseq alignments, including 43 samples with support for all annotated introns";
NC_043010.1	Gnomon	exon	63566690	63568816	.	+	.	gene_id "LOC115219054"; db_xref "GeneID:115219054"; gbkey "mRNA"; gene "LOC115219054"; ID ""; gene_name "LOC115219054"; transcript_id "XM_029789106.2"; product "zinc finger protein 112-like"; exon_number "2"; model_evidence "Supporting evidence includes similarity to: 2 Proteins, and 100% coverage of the annotated genomic feature by RNAseq alignments, including 43 samples with support for all annotated introns";
NC_043010.1	Gnomon	start_codon	63567084	63567086	.	+	0	gene_id "LOC115219054"; db_xref "GeneID:115219054"; gbkey "CDS"; gene "LOC115219054"; ID ""; gene_name "LOC115219054"; transcript_id "XM_029789106.2"; product "zinc finger protein 112-like"; protein_id "XP_029644966.1"; exon_number "2";
NC_043010.1	Gnomon	stop_codon	63568539	63568541	.	+	0	gene_id "LOC115219054"; db_xref "GeneID:115219054"; gbkey "CDS"; gene "LOC115219054"; ID ""; gene_name "LOC115219054"; transcript_id "XM_029789106.2"; product "zinc finger protein 112-like"; protein_id "XP_029644966.1"; exon_number "2";
NC_043010.1	Gnomon	gene	38560969	38576644	.	+	.	gene_id "LOC115219055"; db_xref "GeneID:115219055"; gbkey "Gene"; gene "LOC115219055"; gene_biotype "protein_coding"; ID ""; gene_name "LOC115219055";
NC_043010.1	Gnomon~FLAMseq	transcript	38560969	38576644	.	+	.	gene_id "LOC115219055"; ID "XM_029789108.2"; gene_name "LOC115219055"; transcript_id "FLAMseq_ext~XM_029789108.2"; three_prime_ext "1138";
NC_043010.1	Gnomon~FLAMseq	exon	38560969	38561248	.	+	.	gene_id "LOC115219055"; db_xref "GeneID:115219055"; gbkey "mRNA"; gene "LOC115219055"; ID ""; gene_name "LOC115219055"; transcript_id "FLAMseq_ext~XM_029789108.2"; product "3'-5' exoribonuclease 1"; exon_number "1"; model_evidence "Supporting evidence includes similarity to: 8 Proteins, and 100% coverage of the annotated genomic feature by RNAseq alignments, including 44 samples with support for all annotated introns";
NC_043010.1	Gnomon~FLAMseq	exon	38564365	38564501	.	+	.	gene_id "LOC115219055"; db_xref "GeneID:115219055"; gbkey "mRNA"; gene "LOC115219055"; ID ""; gene_name "LOC115219055"; transcript_id "FLAMseq_ext~XM_029789108.2"; product "3'-5' exoribonuclease 1"; exon_number "2"; model_evidence "Supporting evidence includes similarity to: 8 Proteins, and 100% coverage of the annotated genomic feature by RNAseq alignments, including 44 samples with support for all annotated introns";
NC_043010.1	Gnomon~FLAMseq	exon	38567561	38567771	.	+	.	gene_id "LOC115219055"; db_xref "GeneID:115219055"; gbkey "mRNA"; gene "LOC115219055"; ID ""; gene_name "LOC115219055"; transcript_id "FLAMseq_ext~XM_029789108.2"; product "3'-5' exoribonuclease 1"; exon_number "3"; model_evidence "Supporting evidence includes similarity to: 8 Proteins, and 100% coverage of the annotated genomic feature by RNAseq alignments, including 44 samples with support for all annotated introns";
NC_043010.1	Gnomon~FLAMseq	exon	38570551	38570634	.	+	.	gene_id "LOC115219055"; db_xref "GeneID:115219055"; gbkey "mRNA"; gene "LOC115219055"; ID ""; gene_name "LOC115219055"; transcript_id "FLAMseq_ext~XM_029789108.2"; product "3'-5' exoribonuclease 1"; exon_number "4"; model_evidence "Supporting evidence includes similarity to: 8 Proteins, and 100% coverage of the annotated genomic feature by RNAseq alignments, including 44 samples with support for all annotated introns";
NC_043010.1	Gnomon~FLAMseq	exon	38573450	38573583	.	+	.	gene_id "LOC115219055"; db_xref "GeneID:115219055"; gbkey "mRNA"; gene "LOC115219055"; ID ""; gene_name "LOC115219055"; transcript_id "FLAMseq_ext~XM_029789108.2"; product "3'-5' exoribonuclease 1"; exon_number "5"; model_evidence "Supporting evidence includes similarity to: 8 Proteins, and 100% coverage of the annotated genomic feature by RNAseq alignments, including 44 samples with support for all annotated introns";
NC_043010.1	Gnomon~FLAMseq	exon	38574789	38575506	.	+	.	gene_id "LOC115219055"; db_xref "GeneID:115219055"; gbkey "mRNA"; gene "LOC115219055"; ID ""; gene_name "LOC115219055"; transcript_id "FLAMseq_ext~XM_029789108.2"; product "3'-5' exoribonuclease 1"; exon_number "6"; model_evidence "Supporting evidence includes similarity to: 8 Proteins, and 100% coverage of the annotated genomic feature by RNAseq alignments, including 44 samples with support for all annotated introns";
NC_043010.1	Gnomon~FLAMseq	exon	38574789	38576644	.	+	.	gene_id "LOC115219055"; db_xref "GeneID:115219055"; gbkey "mRNA"; gene "LOC115219055"; ID ""; gene_name "LOC115219055"; transcript_id "FLAMseq_ext~XM_029789108.2"; product ""; exon_number "6"; model_evidence "Supporting evidence includes similarity to: 8 Proteins, and 100% coverage of the annotated genomic feature by RNAseq alignments"; three_prime_ext "1138";
NC_043010.1	Gnomon	transcript	38560969	38575506	.	+	.	gene_id "LOC115219055"; ID "XM_029789108.2"; gene_name "LOC115219055"; transcript_id "XM_029789108.2";
NC_043010.1	Gnomon	CDS	38561108	38561248	.	+	0	gene_id "LOC115219055"; db_xref "GeneID:115219055"; gbkey "CDS"; gene "LOC115219055"; ID ""; gene_name "LOC115219055"; transcript_id "XM_029789108.2"; product "3'-5' exoribonuclease 1"; protein_id "XP_029644968.1"; exon_number "1";
NC_043010.1	Gnomon	CDS	38564365	38564501	.	+	0	gene_id "LOC115219055"; db_xref "GeneID:115219055"; gbkey "CDS"; gene "LOC115219055"; ID ""; gene_name "LOC115219055"; transcript_id "XM_029789108.2"; product "3'-5' exoribonuclease 1"; protein_id "XP_029644968.1"; exon_number "2";
NC_043010.1	Gnomon	CDS	38567561	38567771	.	+	1	gene_id "LOC115219055"; db_xref "GeneID:115219055"; gbkey "CDS"; gene "LOC115219055"; ID ""; gene_name "LOC115219055"; transcript_id "XM_029789108.2"; product "3'-5' exoribonuclease 1"; protein_id "XP_029644968.1"; exon_number "3";
NC_043010.1	Gnomon	CDS	38570551	38570634	.	+	0	gene_id "LOC115219055"; db_xref "GeneID:115219055"; gbkey "CDS"; gene "LOC115219055"; ID ""; gene_name "LOC115219055"; transcript_id "XM_029789108.2"; product "3'-5' exoribonuclease 1"; protein_id "XP_029644968.1"; exon_number "4";
NC_043010.1	Gnomon	CDS	38573450	38573583	.	+	0	gene_id "LOC115219055"; db_xref "GeneID:115219055"; gbkey "CDS"; gene "LOC115219055"; ID ""; gene_name "LOC115219055"; transcript_id "XM_029789108.2"; product "3'-5' exoribonuclease 1"; protein_id "XP_029644968.1"; exon_number "5";
NC_043010.1	Gnomon	CDS	38574789	38575191	.	+	1	gene_id "LOC115219055"; db_xref "GeneID:115219055"; gbkey "CDS"; gene "LOC115219055"; ID ""; gene_name "LOC115219055"; transcript_id "XM_029789108.2"; product "3'-5' exoribonuclease 1"; protein_id "XP_029644968.1"; exon_number "6";
NC_043010.1	Gnomon	exon	38560969	38561248	.	+	.	gene_id "LOC115219055"; db_xref "GeneID:115219055"; gbkey "mRNA"; gene "LOC115219055"; ID ""; gene_name "LOC115219055"; transcript_id "XM_029789108.2"; product "3'-5' exoribonuclease 1"; exon_number "1"; model_evidence "Supporting evidence includes similarity to: 8 Proteins, and 100% coverage of the annotated genomic feature by RNAseq alignments, including 44 samples with support for all annotated introns";
NC_043010.1	Gnomon	exon	38564365	38564501	.	+	.	gene_id "LOC115219055"; db_xref "GeneID:115219055"; gbkey "mRNA"; gene "LOC115219055"; ID ""; gene_name "LOC115219055"; transcript_id "XM_029789108.2"; product "3'-5' exoribonuclease 1"; exon_number "2"; model_evidence "Supporting evidence includes similarity to: 8 Proteins, and 100% coverage of the annotated genomic feature by RNAseq alignments, including 44 samples with support for all annotated introns";
NC_043010.1	Gnomon	exon	38567561	38567771	.	+	.	gene_id "LOC115219055"; db_xref "GeneID:115219055"; gbkey "mRNA"; gene "LOC115219055"; ID ""; gene_name "LOC115219055"; transcript_id "XM_029789108.2"; product "3'-5' exoribonuclease 1"; exon_number "3"; model_evidence "Supporting evidence includes similarity to: 8 Proteins, and 100% coverage of the annotated genomic feature by RNAseq alignments, including 44 samples with support for all annotated introns";
NC_043010.1	Gnomon	exon	38570551	38570634	.	+	.	gene_id "LOC115219055"; db_xref "GeneID:115219055"; gbkey "mRNA"; gene "LOC115219055"; ID ""; gene_name "LOC115219055"; transcript_id "XM_029789108.2"; product "3'-5' exoribonuclease 1"; exon_number "4"; model_evidence "Supporting evidence includes similarity to: 8 Proteins, and 100% coverage of the annotated genomic feature by RNAseq alignments, including 44 samples with support for all annotated introns";
NC_043010.1	Gnomon	exon	38573450	38573583	.	+	.	gene_id "LOC115219055"; db_xref "GeneID:115219055"; gbkey "mRNA"; gene "LOC115219055"; ID ""; gene_name "LOC115219055"; transcript_id "XM_029789108.2"; product "3'-5' exoribonuclease 1"; exon_number "5"; model_evidence "Supporting evidence includes similarity to: 8 Proteins, and 100% coverage of the annotated genomic feature by RNAseq alignments, including 44 samples with support for all annotated introns";
NC_043010.1	Gnomon	exon	38574789	38575506	.	+	.	gene_id "LOC115219055"; db_xref "GeneID:115219055"; gbkey "mRNA"; gene "LOC115219055"; ID ""; gene_name "LOC115219055"; transcript_id "XM_029789108.2"; product "3'-5' exoribonuclease 1"; exon_number "6"; model_evidence "Supporting evidence includes similarity to: 8 Proteins, and 100% coverage of the annotated genomic feature by RNAseq alignments, including 44 samples with support for all annotated introns";
NC_043010.1	Gnomon	start_codon	38561108	38561110	.	+	0	gene_id "LOC115219055"; db_xref "GeneID:115219055"; gbkey "CDS"; gene "LOC115219055"; ID ""; gene_name "LOC115219055"; transcript_id "XM_029789108.2"; product "3'-5' exoribonuclease 1"; protein_id "XP_029644968.1"; exon_number "1";
NC_043010.1	Gnomon	stop_codon	38575192	38575194	.	+	0	gene_id "LOC115219055"; db_xref "GeneID:115219055"; gbkey "CDS"; gene "LOC115219055"; ID ""; gene_name "LOC115219055"; transcript_id "XM_029789108.2"; product "3'-5' exoribonuclease 1"; protein_id "XP_029644968.1"; exon_number "6";
NC_043010.1	Gnomon	gene	56541132	56551292	.	+	.	gene_id "LOC115219056"; db_xref "GeneID:115219056"; gbkey "Gene"; gene "LOC115219056"; gene_biotype "protein_coding"; ID ""; gene_name "LOC115219056";
NC_043010.1	PBRI	transcript	56541393	56551288	.	+	.	gene_id "LOC115219056"; ID ""; gene_name "LOC115219056"; transcript_id "G42411.2"; uniq_trans_id "G42411.2";
NC_043010.1	PBRI	exon	56541393	56544518	.	+	.	gene_id "LOC115219056"; ID ""; gene_name "LOC115219056"; transcript_id "G42411.2"; exon_number "1"; uniq_trans_id "G42411.2";
NC_043010.1	PBRI	exon	56549007	56549175	.	+	.	gene_id "LOC115219056"; ID ""; gene_name "LOC115219056"; transcript_id "G42411.2"; exon_number "2"; uniq_trans_id "G42411.2";
NC_043010.1	PBRI	exon	56550642	56551288	.	+	.	gene_id "LOC115219056"; ID ""; gene_name "LOC115219056"; transcript_id "G42411.2"; exon_number "3"; uniq_trans_id "G42411.2";
NC_043010.1	Gnomon	transcript	56541132	56551292	.	+	.	gene_id "LOC115219056"; ID "XM_029789109.2"; gene_name "LOC115219056"; transcript_id "XM_029789109.2";
NC_043010.1	Gnomon	CDS	56541189	56541292	.	+	0	gene_id "LOC115219056"; db_xref "GeneID:115219056"; gbkey "CDS"; gene "LOC115219056"; ID ""; gene_name "LOC115219056"; transcript_id "XM_029789109.2"; product "grpE protein homolog 1, mitochondrial isoform X1"; protein_id "XP_029644969.1"; exon_number "1";
NC_043010.1	Gnomon	CDS	56549007	56549175	.	+	1	gene_id "LOC115219056"; db_xref "GeneID:115219056"; gbkey "CDS"; gene "LOC115219056"; ID ""; gene_name "LOC115219056"; transcript_id "XM_029789109.2"; product "grpE protein homolog 1, mitochondrial isoform X1"; protein_id "XP_029644969.1"; exon_number "2";
NC_043010.1	Gnomon	CDS	56550642	56551067	.	+	0	gene_id "LOC115219056"; db_xref "GeneID:115219056"; gbkey "CDS"; gene "LOC115219056"; ID ""; gene_name "LOC115219056"; transcript_id "XM_029789109.2"; product "grpE protein homolog 1, mitochondrial isoform X1"; protein_id "XP_029644969.1"; exon_number "3";
NC_043010.1	Gnomon	exon	56541132	56541292	.	+	.	gene_id "LOC115219056"; db_xref "GeneID:115219056"; gbkey "mRNA"; gene "LOC115219056"; ID ""; gene_name "LOC115219056"; transcript_id "XM_029789109.2"; product "grpE protein homolog 1, mitochondrial, transcript variant X1"; exon_number "1"; model_evidence "Supporting evidence includes similarity to: 7 Proteins, and 100% coverage of the annotated genomic feature by RNAseq alignments, including 20 samples with support for all annotated introns";
NC_043010.1	Gnomon	exon	56549007	56549175	.	+	.	gene_id "LOC115219056"; db_xref "GeneID:115219056"; gbkey "mRNA"; gene "LOC115219056"; ID ""; gene_name "LOC115219056"; transcript_id "XM_029789109.2"; product "grpE protein homolog 1, mitochondrial, transcript variant X1"; exon_number "2"; model_evidence "Supporting evidence includes similarity to: 7 Proteins, and 100% coverage of the annotated genomic feature by RNAseq alignments, including 20 samples with support for all annotated introns";
NC_043010.1	Gnomon	exon	56550642	56551292	.	+	.	gene_id "LOC115219056"; db_xref "GeneID:115219056"; gbkey "mRNA"; gene "LOC115219056"; ID ""; gene_name "LOC115219056"; transcript_id "XM_029789109.2"; product "grpE protein homolog 1, mitochondrial, transcript variant X1"; exon_number "3"; model_evidence "Supporting evidence includes similarity to: 7 Proteins, and 100% coverage of the annotated genomic feature by RNAseq alignments, including 20 samples with support for all annotated introns";
NC_043010.1	Gnomon	start_codon	56541189	56541191	.	+	0	gene_id "LOC115219056"; db_xref "GeneID:115219056"; gbkey "CDS"; gene "LOC115219056"; ID ""; gene_name "LOC115219056"; transcript_id "XM_029789109.2"; product "grpE protein homolog 1, mitochondrial isoform X1"; protein_id "XP_029644969.1"; exon_number "1";
NC_043010.1	Gnomon	stop_codon	56551068	56551070	.	+	0	gene_id "LOC115219056"; db_xref "GeneID:115219056"; gbkey "CDS"; gene "LOC115219056"; ID ""; gene_name "LOC115219056"; transcript_id "XM_029789109.2"; product "grpE protein homolog 1, mitochondrial isoform X1"; protein_id "XP_029644969.1"; exon_number "3";
NC_043010.1	Gnomon	transcript	56541138	56551292	.	+	.	gene_id "LOC115219056"; ID "XM_036509052.1"; gene_name "LOC115219056"; transcript_id "XM_036509052.1";
NC_043010.1	Gnomon	CDS	56541189	56541287	.	+	0	gene_id "LOC115219056"; db_xref "GeneID:115219056"; gbkey "CDS"; gene "LOC115219056"; ID ""; gene_name "LOC115219056"; transcript_id "XM_036509052.1"; product "grpE protein homolog 1, mitochondrial isoform X2"; protein_id "XP_036364945.1"; exon_number "1";
NC_043010.1	Gnomon	CDS	56549005	56549175	.	+	0	gene_id "LOC115219056"; db_xref "GeneID:115219056"; gbkey "CDS"; gene "LOC115219056"; ID ""; gene_name "LOC115219056"; transcript_id "XM_036509052.1"; product "grpE protein homolog 1, mitochondrial isoform X2"; protein_id "XP_036364945.1"; exon_number "2";
NC_043010.1	Gnomon	CDS	56550642	56551067	.	+	0	gene_id "LOC115219056"; db_xref "GeneID:115219056"; gbkey "CDS"; gene "LOC115219056"; ID ""; gene_name "LOC115219056"; transcript_id "XM_036509052.1"; product "grpE protein homolog 1, mitochondrial isoform X2"; protein_id "XP_036364945.1"; exon_number "3";
NC_043010.1	Gnomon	exon	56541138	56541287	.	+	.	gene_id "LOC115219056"; db_xref "GeneID:115219056"; gbkey "mRNA"; gene "LOC115219056"; ID ""; gene_name "LOC115219056"; transcript_id "XM_036509052.1"; product "grpE protein homolog 1, mitochondrial, transcript variant X2"; exon_number "1"; model_evidence "Supporting evidence includes similarity to: 7 Proteins, and 100% coverage of the annotated genomic feature by RNAseq alignments, including 32 samples with support for all annotated introns";
NC_043010.1	Gnomon	exon	56549005	56549175	.	+	.	gene_id "LOC115219056"; db_xref "GeneID:115219056"; gbkey "mRNA"; gene "LOC115219056"; ID ""; gene_name "LOC115219056"; transcript_id "XM_036509052.1"; product "grpE protein homolog 1, mitochondrial, transcript variant X2"; exon_number "2"; model_evidence "Supporting evidence includes similarity to: 7 Proteins, and 100% coverage of the annotated genomic feature by RNAseq alignments, including 32 samples with support for all annotated introns";
NC_043010.1	Gnomon	exon	56550642	56551292	.	+	.	gene_id "LOC115219056"; db_xref "GeneID:115219056"; gbkey "mRNA"; gene "LOC115219056"; ID ""; gene_name "LOC115219056"; transcript_id "XM_036509052.1"; product "grpE protein homolog 1, mitochondrial, transcript variant X2"; exon_number "3"; model_evidence "Supporting evidence includes similarity to: 7 Proteins, and 100% coverage of the annotated genomic feature by RNAseq alignments, including 32 samples with support for all annotated introns";
NC_043010.1	Gnomon	start_codon	56541189	56541191	.	+	0	gene_id "LOC115219056"; db_xref "GeneID:115219056"; gbkey "CDS"; gene "LOC115219056"; ID ""; gene_name "LOC115219056"; transcript_id "XM_036509052.1"; product "grpE protein homolog 1, mitochondrial isoform X2"; protein_id "XP_036364945.1"; exon_number "1";
NC_043010.1	Gnomon	stop_codon	56551068	56551070	.	+	0	gene_id "LOC115219056"; db_xref "GeneID:115219056"; gbkey "CDS"; gene "LOC115219056"; ID ""; gene_name "LOC115219056"; transcript_id "XM_036509052.1"; product "grpE protein homolog 1, mitochondrial isoform X2"; protein_id "XP_036364945.1"; exon_number "3";
NC_043010.1	Gnomon	gene	13764009	13777960	.	+	.	gene_id "LOC115219057"; db_xref "GeneID:115219057"; gbkey "Gene"; gene "LOC115219057"; gene_biotype "protein_coding"; ID ""; gene_name "LOC115219057";
NC_043010.1	PBRI~FLAMseq	transcript	13764097	13777960	.	+	.	gene_id "LOC115219057"; ID ""; gene_name "LOC115219057"; transcript_id "FLAMseq_ext~G40959.5"; uniq_trans_id "G40959.5"; three_prime_ext "5";
NC_043010.1	PBRI~FLAMseq	exon	13764097	13764180	.	+	.	gene_id "LOC115219057"; ID ""; gene_name "LOC115219057"; transcript_id "FLAMseq_ext~G40959.5"; exon_number "1"; uniq_trans_id "G40959.5";
NC_043010.1	PBRI~FLAMseq	exon	13775298	13777955	.	+	.	gene_id "LOC115219057"; ID ""; gene_name "LOC115219057"; transcript_id "FLAMseq_ext~G40959.5"; exon_number "2"; uniq_trans_id "G40959.5";
NC_043010.1	PBRI~FLAMseq	exon	13775298	13777960	.	+	.	gene_id "LOC115219057"; ID ""; gene_name "LOC115219057"; transcript_id "FLAMseq_ext~G40959.5"; exon_number "2"; uniq_trans_id "G40959.5"; three_prime_ext "5";
NC_043010.1	PBRI	transcript	13764097	13777955	.	+	.	gene_id "LOC115219057"; ID ""; gene_name "LOC115219057"; transcript_id "G40959.5"; uniq_trans_id "G40959.5";
NC_043010.1	PBRI	exon	13764097	13764180	.	+	.	gene_id "LOC115219057"; ID ""; gene_name "LOC115219057"; transcript_id "G40959.5"; exon_number "1"; uniq_trans_id "G40959.5";
NC_043010.1	PBRI	exon	13775298	13777955	.	+	.	gene_id "LOC115219057"; ID ""; gene_name "LOC115219057"; transcript_id "G40959.5"; exon_number "2"; uniq_trans_id "G40959.5";
NC_043010.1	Gnomon	transcript	13764009	13777287	.	+	.	gene_id "LOC115219057"; ID "XM_029789110.2"; gene_name "LOC115219057"; transcript_id "XM_029789110.2";
NC_043010.1	Gnomon	CDS	13775221	13776720	.	+	0	gene_id "LOC115219057"; db_xref "GeneID:115219057"; gbkey "CDS"; gene "LOC115219057"; ID ""; gene_name "LOC115219057"; transcript_id "XM_029789110.2"; product "zinc finger protein OZF-like"; protein_id "XP_029644970.1"; exon_number "2";
NC_043010.1	Gnomon	exon	13764009	13764180	.	+	.	gene_id "LOC115219057"; db_xref "GeneID:115219057"; gbkey "mRNA"; gene "LOC115219057"; ID ""; gene_name "LOC115219057"; transcript_id "XM_029789110.2"; product "zinc finger protein OZF-like, transcript variant X1"; exon_number "1"; model_evidence "Supporting evidence includes similarity to: 5 Proteins, and 100% coverage of the annotated genomic feature by RNAseq alignments, including 43 samples with support for all annotated introns";
NC_043010.1	Gnomon	exon	13774802	13777287	.	+	.	gene_id "LOC115219057"; db_xref "GeneID:115219057"; gbkey "mRNA"; gene "LOC115219057"; ID ""; gene_name "LOC115219057"; transcript_id "XM_029789110.2"; product "zinc finger protein OZF-like, transcript variant X1"; exon_number "2"; model_evidence "Supporting evidence includes similarity to: 5 Proteins, and 100% coverage of the annotated genomic feature by RNAseq alignments, including 43 samples with support for all annotated introns";
NC_043010.1	Gnomon	start_codon	13775221	13775223	.	+	0	gene_id "LOC115219057"; db_xref "GeneID:115219057"; gbkey "CDS"; gene "LOC115219057"; ID ""; gene_name "LOC115219057"; transcript_id "XM_029789110.2"; product "zinc finger protein OZF-like"; protein_id "XP_029644970.1"; exon_number "2";
NC_043010.1	Gnomon	stop_codon	13776721	13776723	.	+	0	gene_id "LOC115219057"; db_xref "GeneID:115219057"; gbkey "CDS"; gene "LOC115219057"; ID ""; gene_name "LOC115219057"; transcript_id "XM_029789110.2"; product "zinc finger protein OZF-like"; protein_id "XP_029644970.1"; exon_number "2";
NC_043010.1	Gnomon	transcript	13766575	13777287	.	+	.	gene_id "LOC115219057"; ID "XM_036508650.1"; gene_name "LOC115219057"; transcript_id "XM_036508650.1";
NC_043010.1	Gnomon	CDS	13775221	13776720	.	+	0	gene_id "LOC115219057"; db_xref "GeneID:115219057"; gbkey "CDS"; gene "LOC115219057"; ID ""; gene_name "LOC115219057"; transcript_id "XM_036508650.1"; product "zinc finger protein OZF-like"; protein_id "XP_036364543.1"; exon_number "2";
NC_043010.1	Gnomon	exon	13766575	13766969	.	+	.	gene_id "LOC115219057"; db_xref "GeneID:115219057"; gbkey "mRNA"; gene "LOC115219057"; ID ""; gene_name "LOC115219057"; transcript_id "XM_036508650.1"; product "zinc finger protein OZF-like, transcript variant X2"; exon_number "1"; model_evidence "Supporting evidence includes similarity to: 5 Proteins, and 100% coverage of the annotated genomic feature by RNAseq alignments, including 13 samples with support for all annotated introns";
NC_043010.1	Gnomon	exon	13774802	13777287	.	+	.	gene_id "LOC115219057"; db_xref "GeneID:115219057"; gbkey "mRNA"; gene "LOC115219057"; ID ""; gene_name "LOC115219057"; transcript_id "XM_036508650.1"; product "zinc finger protein OZF-like, transcript variant X2"; exon_number "2"; model_evidence "Supporting evidence includes similarity to: 5 Proteins, and 100% coverage of the annotated genomic feature by RNAseq alignments, including 13 samples with support for all annotated introns";
NC_043010.1	Gnomon	start_codon	13775221	13775223	.	+	0	gene_id "LOC115219057"; db_xref "GeneID:115219057"; gbkey "CDS"; gene "LOC115219057"; ID ""; gene_name "LOC115219057"; transcript_id "XM_036508650.1"; product "zinc finger protein OZF-like"; protein_id "XP_036364543.1"; exon_number "2";
NC_043010.1	Gnomon	stop_codon	13776721	13776723	.	+	0	gene_id "LOC115219057"; db_xref "GeneID:115219057"; gbkey "CDS"; gene "LOC115219057"; ID ""; gene_name "LOC115219057"; transcript_id "XM_036508650.1"; product "zinc finger protein OZF-like"; protein_id "XP_036364543.1"; exon_number "2";
NC_043010.1	Gnomon	gene	33861937	33910137	.	+	.	gene_id "LOC115219059"; db_xref "GeneID:115219059"; gbkey "Gene"; gene "LOC115219059"; gene_biotype "protein_coding"; ID ""; gene_name "LOC115219059";
NC_043010.1	PBRI~FLAMseq	transcript	33862588	33910137	.	+	.	gene_id "LOC115219059"; ID ""; gene_name "LOC115219059"; transcript_id "FLAMseq_ext~G41569.5"; uniq_trans_id "G41569.5"; three_prime_ext "6";
NC_043010.1	PBRI~FLAMseq	exon	33862588	33862809	.	+	.	gene_id "LOC115219059"; ID ""; gene_name "LOC115219059"; transcript_id "FLAMseq_ext~G41569.5"; exon_number "1"; uniq_trans_id "G41569.5";
NC_043010.1	PBRI~FLAMseq	exon	33869350	33869501	.	+	.	gene_id "LOC115219059"; ID ""; gene_name "LOC115219059"; transcript_id "FLAMseq_ext~G41569.5"; exon_number "2"; uniq_trans_id "G41569.5";
NC_043010.1	PBRI~FLAMseq	exon	33869920	33869976	.	+	.	gene_id "LOC115219059"; ID ""; gene_name "LOC115219059"; transcript_id "FLAMseq_ext~G41569.5"; exon_number "3"; uniq_trans_id "G41569.5";
NC_043010.1	PBRI~FLAMseq	exon	33876848	33876913	.	+	.	gene_id "LOC115219059"; ID ""; gene_name "LOC115219059"; transcript_id "FLAMseq_ext~G41569.5"; exon_number "4"; uniq_trans_id "G41569.5";
NC_043010.1	PBRI~FLAMseq	exon	33878822	33878905	.	+	.	gene_id "LOC115219059"; ID ""; gene_name "LOC115219059"; transcript_id "FLAMseq_ext~G41569.5"; exon_number "5"; uniq_trans_id "G41569.5";
NC_043010.1	PBRI~FLAMseq	exon	33880909	33881016	.	+	.	gene_id "LOC115219059"; ID ""; gene_name "LOC115219059"; transcript_id "FLAMseq_ext~G41569.5"; exon_number "6"; uniq_trans_id "G41569.5";
NC_043010.1	PBRI~FLAMseq	exon	33881722	33881814	.	+	.	gene_id "LOC115219059"; ID ""; gene_name "LOC115219059"; transcript_id "FLAMseq_ext~G41569.5"; exon_number "7"; uniq_trans_id "G41569.5";
NC_043010.1	PBRI~FLAMseq	exon	33882386	33882460	.	+	.	gene_id "LOC115219059"; ID ""; gene_name "LOC115219059"; transcript_id "FLAMseq_ext~G41569.5"; exon_number "8"; uniq_trans_id "G41569.5";
NC_043010.1	PBRI~FLAMseq	exon	33882819	33882905	.	+	.	gene_id "LOC115219059"; ID ""; gene_name "LOC115219059"; transcript_id "FLAMseq_ext~G41569.5"; exon_number "9"; uniq_trans_id "G41569.5";
NC_043010.1	PBRI~FLAMseq	exon	33883905	33883961	.	+	.	gene_id "LOC115219059"; ID ""; gene_name "LOC115219059"; transcript_id "FLAMseq_ext~G41569.5"; exon_number "10"; uniq_trans_id "G41569.5";
NC_043010.1	PBRI~FLAMseq	exon	33885137	33885180	.	+	.	gene_id "LOC115219059"; ID ""; gene_name "LOC115219059"; transcript_id "FLAMseq_ext~G41569.5"; exon_number "11"; uniq_trans_id "G41569.5";
NC_043010.1	PBRI~FLAMseq	exon	33885915	33885975	.	+	.	gene_id "LOC115219059"; ID ""; gene_name "LOC115219059"; transcript_id "FLAMseq_ext~G41569.5"; exon_number "12"; uniq_trans_id "G41569.5";
NC_043010.1	PBRI~FLAMseq	exon	33892209	33892632	.	+	.	gene_id "LOC115219059"; ID ""; gene_name "LOC115219059"; transcript_id "FLAMseq_ext~G41569.5"; exon_number "13"; uniq_trans_id "G41569.5";
NC_043010.1	PBRI~FLAMseq	exon	33893375	33893450	.	+	.	gene_id "LOC115219059"; ID ""; gene_name "LOC115219059"; transcript_id "FLAMseq_ext~G41569.5"; exon_number "14"; uniq_trans_id "G41569.5";
NC_043010.1	PBRI~FLAMseq	exon	33894504	33894605	.	+	.	gene_id "LOC115219059"; ID ""; gene_name "LOC115219059"; transcript_id "FLAMseq_ext~G41569.5"; exon_number "15"; uniq_trans_id "G41569.5";
NC_043010.1	PBRI~FLAMseq	exon	33895201	33895259	.	+	.	gene_id "LOC115219059"; ID ""; gene_name "LOC115219059"; transcript_id "FLAMseq_ext~G41569.5"; exon_number "16"; uniq_trans_id "G41569.5";
NC_043010.1	PBRI~FLAMseq	exon	33896865	33896930	.	+	.	gene_id "LOC115219059"; ID ""; gene_name "LOC115219059"; transcript_id "FLAMseq_ext~G41569.5"; exon_number "17"; uniq_trans_id "G41569.5";
NC_043010.1	PBRI~FLAMseq	exon	33897041	33897110	.	+	.	gene_id "LOC115219059"; ID ""; gene_name "LOC115219059"; transcript_id "FLAMseq_ext~G41569.5"; exon_number "18"; uniq_trans_id "G41569.5";
NC_043010.1	PBRI~FLAMseq	exon	33899476	33899536	.	+	.	gene_id "LOC115219059"; ID ""; gene_name "LOC115219059"; transcript_id "FLAMseq_ext~G41569.5"; exon_number "19"; uniq_trans_id "G41569.5";
NC_043010.1	PBRI~FLAMseq	exon	33901013	33901101	.	+	.	gene_id "LOC115219059"; ID ""; gene_name "LOC115219059"; transcript_id "FLAMseq_ext~G41569.5"; exon_number "20"; uniq_trans_id "G41569.5";
NC_043010.1	PBRI~FLAMseq	exon	33903525	33903607	.	+	.	gene_id "LOC115219059"; ID ""; gene_name "LOC115219059"; transcript_id "FLAMseq_ext~G41569.5"; exon_number "21"; uniq_trans_id "G41569.5";
NC_043010.1	PBRI~FLAMseq	exon	33904158	33904284	.	+	.	gene_id "LOC115219059"; ID ""; gene_name "LOC115219059"; transcript_id "FLAMseq_ext~G41569.5"; exon_number "22"; uniq_trans_id "G41569.5";
NC_043010.1	PBRI~FLAMseq	exon	33904896	33904971	.	+	.	gene_id "LOC115219059"; ID ""; gene_name "LOC115219059"; transcript_id "FLAMseq_ext~G41569.5"; exon_number "23"; uniq_trans_id "G41569.5";
NC_043010.1	PBRI~FLAMseq	exon	33906610	33906688	.	+	.	gene_id "LOC115219059"; ID ""; gene_name "LOC115219059"; transcript_id "FLAMseq_ext~G41569.5"; exon_number "24"; uniq_trans_id "G41569.5";
NC_043010.1	PBRI~FLAMseq	exon	33908863	33908979	.	+	.	gene_id "LOC115219059"; ID ""; gene_name "LOC115219059"; transcript_id "FLAMseq_ext~G41569.5"; exon_number "25"; uniq_trans_id "G41569.5";
NC_043010.1	PBRI~FLAMseq	exon	33909727	33910131	.	+	.	gene_id "LOC115219059"; ID ""; gene_name "LOC115219059"; transcript_id "FLAMseq_ext~G41569.5"; exon_number "26"; uniq_trans_id "G41569.5";
NC_043010.1	PBRI~FLAMseq	exon	33909727	33910137	.	+	.	gene_id "LOC115219059"; ID ""; gene_name "LOC115219059"; transcript_id "FLAMseq_ext~G41569.5"; exon_number "26"; uniq_trans_id "G41569.5"; three_prime_ext "6";
NC_043010.1	PBRI	transcript	33861937	33910109	.	+	.	gene_id "LOC115219059"; ID ""; gene_name "LOC115219059"; transcript_id "G41569.1"; uniq_trans_id "G41569.1";
NC_043010.1	PBRI	exon	33861937	33862310	.	+	.	gene_id "LOC115219059"; ID ""; gene_name "LOC115219059"; transcript_id "G41569.1"; exon_number "1"; uniq_trans_id "G41569.1";
NC_043010.1	PBRI	exon	33869350	33869501	.	+	.	gene_id "LOC115219059"; ID ""; gene_name "LOC115219059"; transcript_id "G41569.1"; exon_number "2"; uniq_trans_id "G41569.1";
NC_043010.1	PBRI	exon	33869920	33869976	.	+	.	gene_id "LOC115219059"; ID ""; gene_name "LOC115219059"; transcript_id "G41569.1"; exon_number "3"; uniq_trans_id "G41569.1";
NC_043010.1	PBRI	exon	33876848	33876913	.	+	.	gene_id "LOC115219059"; ID ""; gene_name "LOC115219059"; transcript_id "G41569.1"; exon_number "4"; uniq_trans_id "G41569.1";
NC_043010.1	PBRI	exon	33878822	33878905	.	+	.	gene_id "LOC115219059"; ID ""; gene_name "LOC115219059"; transcript_id "G41569.1"; exon_number "5"; uniq_trans_id "G41569.1";
NC_043010.1	PBRI	exon	33880909	33881016	.	+	.	gene_id "LOC115219059"; ID ""; gene_name "LOC115219059"; transcript_id "G41569.1"; exon_number "6"; uniq_trans_id "G41569.1";
NC_043010.1	PBRI	exon	33881722	33881814	.	+	.	gene_id "LOC115219059"; ID ""; gene_name "LOC115219059"; transcript_id "G41569.1"; exon_number "7"; uniq_trans_id "G41569.1";
NC_043010.1	PBRI	exon	33882386	33882460	.	+	.	gene_id "LOC115219059"; ID ""; gene_name "LOC115219059"; transcript_id "G41569.1"; exon_number "8"; uniq_trans_id "G41569.1";
NC_043010.1	PBRI	exon	33882819	33882905	.	+	.	gene_id "LOC115219059"; ID ""; gene_name "LOC115219059"; transcript_id "G41569.1"; exon_number "9"; uniq_trans_id "G41569.1";
NC_043010.1	PBRI	exon	33883905	33883961	.	+	.	gene_id "LOC115219059"; ID ""; gene_name "LOC115219059"; transcript_id "G41569.1"; exon_number "10"; uniq_trans_id "G41569.1";
NC_043010.1	PBRI	exon	33885137	33885180	.	+	.	gene_id "LOC115219059"; ID ""; gene_name "LOC115219059"; transcript_id "G41569.1"; exon_number "11"; uniq_trans_id "G41569.1";
NC_043010.1	PBRI	exon	33885915	33885975	.	+	.	gene_id "LOC115219059"; ID ""; gene_name "LOC115219059"; transcript_id "G41569.1"; exon_number "12"; uniq_trans_id "G41569.1";
NC_043010.1	PBRI	exon	33892209	33892255	.	+	.	gene_id "LOC115219059"; ID ""; gene_name "LOC115219059"; transcript_id "G41569.1"; exon_number "13"; uniq_trans_id "G41569.1";
NC_043010.1	PBRI	exon	33892557	33892632	.	+	.	gene_id "LOC115219059"; ID ""; gene_name "LOC115219059"; transcript_id "G41569.1"; exon_number "14"; uniq_trans_id "G41569.1";
NC_043010.1	PBRI	exon	33893375	33893450	.	+	.	gene_id "LOC115219059"; ID ""; gene_name "LOC115219059"; transcript_id "G41569.1"; exon_number "15"; uniq_trans_id "G41569.1";
NC_043010.1	PBRI	exon	33894504	33894605	.	+	.	gene_id "LOC115219059"; ID ""; gene_name "LOC115219059"; transcript_id "G41569.1"; exon_number "16"; uniq_trans_id "G41569.1";
NC_043010.1	PBRI	exon	33895201	33895259	.	+	.	gene_id "LOC115219059"; ID ""; gene_name "LOC115219059"; transcript_id "G41569.1"; exon_number "17"; uniq_trans_id "G41569.1";
NC_043010.1	PBRI	exon	33896865	33896930	.	+	.	gene_id "LOC115219059"; ID ""; gene_name "LOC115219059"; transcript_id "G41569.1"; exon_number "18"; uniq_trans_id "G41569.1";
NC_043010.1	PBRI	exon	33897041	33897110	.	+	.	gene_id "LOC115219059"; ID ""; gene_name "LOC115219059"; transcript_id "G41569.1"; exon_number "19"; uniq_trans_id "G41569.1";
NC_043010.1	PBRI	exon	33899476	33899536	.	+	.	gene_id "LOC115219059"; ID ""; gene_name "LOC115219059"; transcript_id "G41569.1"; exon_number "20"; uniq_trans_id "G41569.1";
NC_043010.1	PBRI	exon	33901013	33901101	.	+	.	gene_id "LOC115219059"; ID ""; gene_name "LOC115219059"; transcript_id "G41569.1"; exon_number "21"; uniq_trans_id "G41569.1";
NC_043010.1	PBRI	exon	33903525	33903607	.	+	.	gene_id "LOC115219059"; ID ""; gene_name "LOC115219059"; transcript_id "G41569.1"; exon_number "22"; uniq_trans_id "G41569.1";
NC_043010.1	PBRI	exon	33904158	33904284	.	+	.	gene_id "LOC115219059"; ID ""; gene_name "LOC115219059"; transcript_id "G41569.1"; exon_number "23"; uniq_trans_id "G41569.1";
NC_043010.1	PBRI	exon	33904896	33904971	.	+	.	gene_id "LOC115219059"; ID ""; gene_name "LOC115219059"; transcript_id "G41569.1"; exon_number "24"; uniq_trans_id "G41569.1";
NC_043010.1	PBRI	exon	33906610	33906688	.	+	.	gene_id "LOC115219059"; ID ""; gene_name "LOC115219059"; transcript_id "G41569.1"; exon_number "25"; uniq_trans_id "G41569.1";
NC_043010.1	PBRI	exon	33908863	33908979	.	+	.	gene_id "LOC115219059"; ID ""; gene_name "LOC115219059"; transcript_id "G41569.1"; exon_number "26"; uniq_trans_id "G41569.1";
NC_043010.1	PBRI	exon	33909727	33910109	.	+	.	gene_id "LOC115219059"; ID ""; gene_name "LOC115219059"; transcript_id "G41569.1"; exon_number "27"; uniq_trans_id "G41569.1";
NC_043010.1	PBRI	transcript	33862599	33910130	.	+	.	gene_id "LOC115219059"; ID ""; gene_name "LOC115219059"; transcript_id "G41569.11"; uniq_trans_id "G41569.11";
NC_043010.1	PBRI	exon	33862599	33862809	.	+	.	gene_id "LOC115219059"; ID ""; gene_name "LOC115219059"; transcript_id "G41569.11"; exon_number "1"; uniq_trans_id "G41569.11";
NC_043010.1	PBRI	exon	33869350	33869501	.	+	.	gene_id "LOC115219059"; ID ""; gene_name "LOC115219059"; transcript_id "G41569.11"; exon_number "2"; uniq_trans_id "G41569.11";
NC_043010.1	PBRI	exon	33869920	33869976	.	+	.	gene_id "LOC115219059"; ID ""; gene_name "LOC115219059"; transcript_id "G41569.11"; exon_number "3"; uniq_trans_id "G41569.11";
NC_043010.1	PBRI	exon	33876848	33876913	.	+	.	gene_id "LOC115219059"; ID ""; gene_name "LOC115219059"; transcript_id "G41569.11"; exon_number "4"; uniq_trans_id "G41569.11";
NC_043010.1	PBRI	exon	33878822	33878905	.	+	.	gene_id "LOC115219059"; ID ""; gene_name "LOC115219059"; transcript_id "G41569.11"; exon_number "5"; uniq_trans_id "G41569.11";
NC_043010.1	PBRI	exon	33880909	33881016	.	+	.	gene_id "LOC115219059"; ID ""; gene_name "LOC115219059"; transcript_id "G41569.11"; exon_number "6"; uniq_trans_id "G41569.11";
NC_043010.1	PBRI	exon	33881722	33881814	.	+	.	gene_id "LOC115219059"; ID ""; gene_name "LOC115219059"; transcript_id "G41569.11"; exon_number "7"; uniq_trans_id "G41569.11";
NC_043010.1	PBRI	exon	33882386	33882460	.	+	.	gene_id "LOC115219059"; ID ""; gene_name "LOC115219059"; transcript_id "G41569.11"; exon_number "8"; uniq_trans_id "G41569.11";
NC_043010.1	PBRI	exon	33882819	33882905	.	+	.	gene_id "LOC115219059"; ID ""; gene_name "LOC115219059"; transcript_id "G41569.11"; exon_number "9"; uniq_trans_id "G41569.11";
NC_043010.1	PBRI	exon	33883905	33883961	.	+	.	gene_id "LOC115219059"; ID ""; gene_name "LOC115219059"; transcript_id "G41569.11"; exon_number "10"; uniq_trans_id "G41569.11";
NC_043010.1	PBRI	exon	33885137	33885180	.	+	.	gene_id "LOC115219059"; ID ""; gene_name "LOC115219059"; transcript_id "G41569.11"; exon_number "11"; uniq_trans_id "G41569.11";
NC_043010.1	PBRI	exon	33885915	33885975	.	+	.	gene_id "LOC115219059"; ID ""; gene_name "LOC115219059"; transcript_id "G41569.11"; exon_number "12"; uniq_trans_id "G41569.11";
NC_043010.1	PBRI	exon	33892209	33892255	.	+	.	gene_id "LOC115219059"; ID ""; gene_name "LOC115219059"; transcript_id "G41569.11"; exon_number "13"; uniq_trans_id "G41569.11";
NC_043010.1	PBRI	exon	33892557	33892632	.	+	.	gene_id "LOC115219059"; ID ""; gene_name "LOC115219059"; transcript_id "G41569.11"; exon_number "14"; uniq_trans_id "G41569.11";
NC_043010.1	PBRI	exon	33893375	33893450	.	+	.	gene_id "LOC115219059"; ID ""; gene_name "LOC115219059"; transcript_id "G41569.11"; exon_number "15"; uniq_trans_id "G41569.11";
NC_043010.1	PBRI	exon	33894504	33894605	.	+	.	gene_id "LOC115219059"; ID ""; gene_name "LOC115219059"; transcript_id "G41569.11"; exon_number "16"; uniq_trans_id "G41569.11";
NC_043010.1	PBRI	exon	33895201	33895259	.	+	.	gene_id "LOC115219059"; ID ""; gene_name "LOC115219059"; transcript_id "G41569.11"; exon_number "17"; uniq_trans_id "G41569.11";
NC_043010.1	PBRI	exon	33896865	33896930	.	+	.	gene_id "LOC115219059"; ID ""; gene_name "LOC115219059"; transcript_id "G41569.11"; exon_number "18"; uniq_trans_id "G41569.11";
NC_043010.1	PBRI	exon	33899476	33899536	.	+	.	gene_id "LOC115219059"; ID ""; gene_name "LOC115219059"; transcript_id "G41569.11"; exon_number "19"; uniq_trans_id "G41569.11";
NC_043010.1	PBRI	exon	33901013	33901101	.	+	.	gene_id "LOC115219059"; ID ""; gene_name "LOC115219059"; transcript_id "G41569.11"; exon_number "20"; uniq_trans_id "G41569.11";
NC_043010.1	PBRI	exon	33903525	33903607	.	+	.	gene_id "LOC115219059"; ID ""; gene_name "LOC115219059"; transcript_id "G41569.11"; exon_number "21"; uniq_trans_id "G41569.11";
NC_043010.1	PBRI	exon	33904158	33904284	.	+	.	gene_id "LOC115219059"; ID ""; gene_name "LOC115219059"; transcript_id "G41569.11"; exon_number "22"; uniq_trans_id "G41569.11";
NC_043010.1	PBRI	exon	33904896	33904971	.	+	.	gene_id "LOC115219059"; ID ""; gene_name "LOC115219059"; transcript_id "G41569.11"; exon_number "23"; uniq_trans_id "G41569.11";
NC_043010.1	PBRI	exon	33906610	33906688	.	+	.	gene_id "LOC115219059"; ID ""; gene_name "LOC115219059"; transcript_id "G41569.11"; exon_number "24"; uniq_trans_id "G41569.11";
NC_043010.1	PBRI	exon	33908863	33908979	.	+	.	gene_id "LOC115219059"; ID ""; gene_name "LOC115219059"; transcript_id "G41569.11"; exon_number "25"; uniq_trans_id "G41569.11";
NC_043010.1	PBRI	exon	33909727	33910130	.	+	.	gene_id "LOC115219059"; ID ""; gene_name "LOC115219059"; transcript_id "G41569.11"; exon_number "26"; uniq_trans_id "G41569.11";
NC_043010.1	PBRI	transcript	33862599	33910109	.	+	.	gene_id "LOC115219059"; ID ""; gene_name "LOC115219059"; transcript_id "G41569.12"; uniq_trans_id "G41569.12";
NC_043010.1	PBRI	exon	33862599	33862809	.	+	.	gene_id "LOC115219059"; ID ""; gene_name "LOC115219059"; transcript_id "G41569.12"; exon_number "1"; uniq_trans_id "G41569.12";
NC_043010.1	PBRI	exon	33869350	33869501	.	+	.	gene_id "LOC115219059"; ID ""; gene_name "LOC115219059"; transcript_id "G41569.12"; exon_number "2"; uniq_trans_id "G41569.12";
NC_043010.1	PBRI	exon	33869920	33869976	.	+	.	gene_id "LOC115219059"; ID ""; gene_name "LOC115219059"; transcript_id "G41569.12"; exon_number "3"; uniq_trans_id "G41569.12";
NC_043010.1	PBRI	exon	33876848	33876913	.	+	.	gene_id "LOC115219059"; ID ""; gene_name "LOC115219059"; transcript_id "G41569.12"; exon_number "4"; uniq_trans_id "G41569.12";
NC_043010.1	PBRI	exon	33880909	33881016	.	+	.	gene_id "LOC115219059"; ID ""; gene_name "LOC115219059"; transcript_id "G41569.12"; exon_number "5"; uniq_trans_id "G41569.12";
NC_043010.1	PBRI	exon	33881722	33881814	.	+	.	gene_id "LOC115219059"; ID ""; gene_name "LOC115219059"; transcript_id "G41569.12"; exon_number "6"; uniq_trans_id "G41569.12";
NC_043010.1	PBRI	exon	33882386	33882460	.	+	.	gene_id "LOC115219059"; ID ""; gene_name "LOC115219059"; transcript_id "G41569.12"; exon_number "7"; uniq_trans_id "G41569.12";
NC_043010.1	PBRI	exon	33882819	33882905	.	+	.	gene_id "LOC115219059"; ID ""; gene_name "LOC115219059"; transcript_id "G41569.12"; exon_number "8"; uniq_trans_id "G41569.12";
NC_043010.1	PBRI	exon	33883905	33883961	.	+	.	gene_id "LOC115219059"; ID ""; gene_name "LOC115219059"; transcript_id "G41569.12"; exon_number "9"; uniq_trans_id "G41569.12";
NC_043010.1	PBRI	exon	33885137	33885180	.	+	.	gene_id "LOC115219059"; ID ""; gene_name "LOC115219059"; transcript_id "G41569.12"; exon_number "10"; uniq_trans_id "G41569.12";
NC_043010.1	PBRI	exon	33885915	33885975	.	+	.	gene_id "LOC115219059"; ID ""; gene_name "LOC115219059"; transcript_id "G41569.12"; exon_number "11"; uniq_trans_id "G41569.12";
NC_043010.1	PBRI	exon	33892209	33892255	.	+	.	gene_id "LOC115219059"; ID ""; gene_name "LOC115219059"; transcript_id "G41569.12"; exon_number "12"; uniq_trans_id "G41569.12";
NC_043010.1	PBRI	exon	33892557	33892632	.	+	.	gene_id "LOC115219059"; ID ""; gene_name "LOC115219059"; transcript_id "G41569.12"; exon_number "13"; uniq_trans_id "G41569.12";
NC_043010.1	PBRI	exon	33893375	33893450	.	+	.	gene_id "LOC115219059"; ID ""; gene_name "LOC115219059"; transcript_id "G41569.12"; exon_number "14"; uniq_trans_id "G41569.12";
NC_043010.1	PBRI	exon	33894504	33894605	.	+	.	gene_id "LOC115219059"; ID ""; gene_name "LOC115219059"; transcript_id "G41569.12"; exon_number "15"; uniq_trans_id "G41569.12";
NC_043010.1	PBRI	exon	33895201	33895259	.	+	.	gene_id "LOC115219059"; ID ""; gene_name "LOC115219059"; transcript_id "G41569.12"; exon_number "16"; uniq_trans_id "G41569.12";
NC_043010.1	PBRI	exon	33896865	33896930	.	+	.	gene_id "LOC115219059"; ID ""; gene_name "LOC115219059"; transcript_id "G41569.12"; exon_number "17"; uniq_trans_id "G41569.12";
NC_043010.1	PBRI	exon	33897041	33897110	.	+	.	gene_id "LOC115219059"; ID ""; gene_name "LOC115219059"; transcript_id "G41569.12"; exon_number "18"; uniq_trans_id "G41569.12";
NC_043010.1	PBRI	exon	33899476	33899536	.	+	.	gene_id "LOC115219059"; ID ""; gene_name "LOC115219059"; transcript_id "G41569.12"; exon_number "19"; uniq_trans_id "G41569.12";
NC_043010.1	PBRI	exon	33901013	33901101	.	+	.	gene_id "LOC115219059"; ID ""; gene_name "LOC115219059"; transcript_id "G41569.12"; exon_number "20"; uniq_trans_id "G41569.12";
NC_043010.1	PBRI	exon	33903525	33903607	.	+	.	gene_id "LOC115219059"; ID ""; gene_name "LOC115219059"; transcript_id "G41569.12"; exon_number "21"; uniq_trans_id "G41569.12";
NC_043010.1	PBRI	exon	33904158	33904284	.	+	.	gene_id "LOC115219059"; ID ""; gene_name "LOC115219059"; transcript_id "G41569.12"; exon_number "22"; uniq_trans_id "G41569.12";
NC_043010.1	PBRI	exon	33904896	33904971	.	+	.	gene_id "LOC115219059"; ID ""; gene_name "LOC115219059"; transcript_id "G41569.12"; exon_number "23"; uniq_trans_id "G41569.12";
NC_043010.1	PBRI	exon	33906610	33906688	.	+	.	gene_id "LOC115219059"; ID ""; gene_name "LOC115219059"; transcript_id "G41569.12"; exon_number "24"; uniq_trans_id "G41569.12";
NC_043010.1	PBRI	exon	33908863	33908979	.	+	.	gene_id "LOC115219059"; ID ""; gene_name "LOC115219059"; transcript_id "G41569.12"; exon_number "25"; uniq_trans_id "G41569.12";
NC_043010.1	PBRI	exon	33909727	33910109	.	+	.	gene_id "LOC115219059"; ID ""; gene_name "LOC115219059"; transcript_id "G41569.12"; exon_number "26"; uniq_trans_id "G41569.12";
NC_043010.1	PBRI	transcript	33862395	33910109	.	+	.	gene_id "LOC115219059"; ID ""; gene_name "LOC115219059"; transcript_id "G41569.2"; uniq_trans_id "G41569.2";
NC_043010.1	PBRI	exon	33862395	33862809	.	+	.	gene_id "LOC115219059"; ID ""; gene_name "LOC115219059"; transcript_id "G41569.2"; exon_number "1"; uniq_trans_id "G41569.2";
NC_043010.1	PBRI	exon	33864452	33864808	.	+	.	gene_id "LOC115219059"; ID ""; gene_name "LOC115219059"; transcript_id "G41569.2"; exon_number "2"; uniq_trans_id "G41569.2";
NC_043010.1	PBRI	exon	33869350	33869501	.	+	.	gene_id "LOC115219059"; ID ""; gene_name "LOC115219059"; transcript_id "G41569.2"; exon_number "3"; uniq_trans_id "G41569.2";
NC_043010.1	PBRI	exon	33869920	33869976	.	+	.	gene_id "LOC115219059"; ID ""; gene_name "LOC115219059"; transcript_id "G41569.2"; exon_number "4"; uniq_trans_id "G41569.2";
NC_043010.1	PBRI	exon	33876848	33876913	.	+	.	gene_id "LOC115219059"; ID ""; gene_name "LOC115219059"; transcript_id "G41569.2"; exon_number "5"; uniq_trans_id "G41569.2";
NC_043010.1	PBRI	exon	33878822	33878905	.	+	.	gene_id "LOC115219059"; ID ""; gene_name "LOC115219059"; transcript_id "G41569.2"; exon_number "6"; uniq_trans_id "G41569.2";
NC_043010.1	PBRI	exon	33880909	33881016	.	+	.	gene_id "LOC115219059"; ID ""; gene_name "LOC115219059"; transcript_id "G41569.2"; exon_number "7"; uniq_trans_id "G41569.2";
NC_043010.1	PBRI	exon	33881722	33881814	.	+	.	gene_id "LOC115219059"; ID ""; gene_name "LOC115219059"; transcript_id "G41569.2"; exon_number "8"; uniq_trans_id "G41569.2";
NC_043010.1	PBRI	exon	33882386	33882460	.	+	.	gene_id "LOC115219059"; ID ""; gene_name "LOC115219059"; transcript_id "G41569.2"; exon_number "9"; uniq_trans_id "G41569.2";
NC_043010.1	PBRI	exon	33882819	33882905	.	+	.	gene_id "LOC115219059"; ID ""; gene_name "LOC115219059"; transcript_id "G41569.2"; exon_number "10"; uniq_trans_id "G41569.2";
NC_043010.1	PBRI	exon	33883905	33883961	.	+	.	gene_id "LOC115219059"; ID ""; gene_name "LOC115219059"; transcript_id "G41569.2"; exon_number "11"; uniq_trans_id "G41569.2";
NC_043010.1	PBRI	exon	33885137	33885180	.	+	.	gene_id "LOC115219059"; ID ""; gene_name "LOC115219059"; transcript_id "G41569.2"; exon_number "12"; uniq_trans_id "G41569.2";
NC_043010.1	PBRI	exon	33885915	33885975	.	+	.	gene_id "LOC115219059"; ID ""; gene_name "LOC115219059"; transcript_id "G41569.2"; exon_number "13"; uniq_trans_id "G41569.2";
NC_043010.1	PBRI	exon	33892209	33892255	.	+	.	gene_id "LOC115219059"; ID ""; gene_name "LOC115219059"; transcript_id "G41569.2"; exon_number "14"; uniq_trans_id "G41569.2";
NC_043010.1	PBRI	exon	33892557	33892632	.	+	.	gene_id "LOC115219059"; ID ""; gene_name "LOC115219059"; transcript_id "G41569.2"; exon_number "15"; uniq_trans_id "G41569.2";
NC_043010.1	PBRI	exon	33893375	33893450	.	+	.	gene_id "LOC115219059"; ID ""; gene_name "LOC115219059"; transcript_id "G41569.2"; exon_number "16"; uniq_trans_id "G41569.2";
NC_043010.1	PBRI	exon	33894504	33894605	.	+	.	gene_id "LOC115219059"; ID ""; gene_name "LOC115219059"; transcript_id "G41569.2"; exon_number "17"; uniq_trans_id "G41569.2";
NC_043010.1	PBRI	exon	33895201	33895259	.	+	.	gene_id "LOC115219059"; ID ""; gene_name "LOC115219059"; transcript_id "G41569.2"; exon_number "18"; uniq_trans_id "G41569.2";
NC_043010.1	PBRI	exon	33896865	33896930	.	+	.	gene_id "LOC115219059"; ID ""; gene_name "LOC115219059"; transcript_id "G41569.2"; exon_number "19"; uniq_trans_id "G41569.2";
NC_043010.1	PBRI	exon	33897041	33897110	.	+	.	gene_id "LOC115219059"; ID ""; gene_name "LOC115219059"; transcript_id "G41569.2"; exon_number "20"; uniq_trans_id "G41569.2";
NC_043010.1	PBRI	exon	33899476	33899536	.	+	.	gene_id "LOC115219059"; ID ""; gene_name "LOC115219059"; transcript_id "G41569.2"; exon_number "21"; uniq_trans_id "G41569.2";
NC_043010.1	PBRI	exon	33901013	33901101	.	+	.	gene_id "LOC115219059"; ID ""; gene_name "LOC115219059"; transcript_id "G41569.2"; exon_number "22"; uniq_trans_id "G41569.2";
NC_043010.1	PBRI	exon	33903525	33903607	.	+	.	gene_id "LOC115219059"; ID ""; gene_name "LOC115219059"; transcript_id "G41569.2"; exon_number "23"; uniq_trans_id "G41569.2";
NC_043010.1	PBRI	exon	33904158	33904284	.	+	.	gene_id "LOC115219059"; ID ""; gene_name "LOC115219059"; transcript_id "G41569.2"; exon_number "24"; uniq_trans_id "G41569.2";
NC_043010.1	PBRI	exon	33904896	33904971	.	+	.	gene_id "LOC115219059"; ID ""; gene_name "LOC115219059"; transcript_id "G41569.2"; exon_number "25"; uniq_trans_id "G41569.2";
NC_043010.1	PBRI	exon	33906610	33906688	.	+	.	gene_id "LOC115219059"; ID ""; gene_name "LOC115219059"; transcript_id "G41569.2"; exon_number "26"; uniq_trans_id "G41569.2";
NC_043010.1	PBRI	exon	33908863	33908979	.	+	.	gene_id "LOC115219059"; ID ""; gene_name "LOC115219059"; transcript_id "G41569.2"; exon_number "27"; uniq_trans_id "G41569.2";
NC_043010.1	PBRI	exon	33909727	33910109	.	+	.	gene_id "LOC115219059"; ID ""; gene_name "LOC115219059"; transcript_id "G41569.2"; exon_number "28"; uniq_trans_id "G41569.2";
NC_043010.1	PBRI	transcript	33862624	33910129	.	+	.	gene_id "LOC115219059"; ID ""; gene_name "LOC115219059"; transcript_id "G41569.20"; uniq_trans_id "G41569.20";
NC_043010.1	PBRI	exon	33862624	33862809	.	+	.	gene_id "LOC115219059"; ID ""; gene_name "LOC115219059"; transcript_id "G41569.20"; exon_number "1"; uniq_trans_id "G41569.20";
NC_043010.1	PBRI	exon	33869350	33869501	.	+	.	gene_id "LOC115219059"; ID ""; gene_name "LOC115219059"; transcript_id "G41569.20"; exon_number "2"; uniq_trans_id "G41569.20";
NC_043010.1	PBRI	exon	33869920	33869976	.	+	.	gene_id "LOC115219059"; ID ""; gene_name "LOC115219059"; transcript_id "G41569.20"; exon_number "3"; uniq_trans_id "G41569.20";
NC_043010.1	PBRI	exon	33876848	33876913	.	+	.	gene_id "LOC115219059"; ID ""; gene_name "LOC115219059"; transcript_id "G41569.20"; exon_number "4"; uniq_trans_id "G41569.20";
NC_043010.1	PBRI	exon	33878822	33878905	.	+	.	gene_id "LOC115219059"; ID ""; gene_name "LOC115219059"; transcript_id "G41569.20"; exon_number "5"; uniq_trans_id "G41569.20";
NC_043010.1	PBRI	exon	33880909	33881016	.	+	.	gene_id "LOC115219059"; ID ""; gene_name "LOC115219059"; transcript_id "G41569.20"; exon_number "6"; uniq_trans_id "G41569.20";
NC_043010.1	PBRI	exon	33881722	33881814	.	+	.	gene_id "LOC115219059"; ID ""; gene_name "LOC115219059"; transcript_id "G41569.20"; exon_number "7"; uniq_trans_id "G41569.20";
NC_043010.1	PBRI	exon	33882386	33882460	.	+	.	gene_id "LOC115219059"; ID ""; gene_name "LOC115219059"; transcript_id "G41569.20"; exon_number "8"; uniq_trans_id "G41569.20";
NC_043010.1	PBRI	exon	33882819	33882905	.	+	.	gene_id "LOC115219059"; ID ""; gene_name "LOC115219059"; transcript_id "G41569.20"; exon_number "9"; uniq_trans_id "G41569.20";
NC_043010.1	PBRI	exon	33883905	33883961	.	+	.	gene_id "LOC115219059"; ID ""; gene_name "LOC115219059"; transcript_id "G41569.20"; exon_number "10"; uniq_trans_id "G41569.20";
NC_043010.1	PBRI	exon	33885137	33885180	.	+	.	gene_id "LOC115219059"; ID ""; gene_name "LOC115219059"; transcript_id "G41569.20"; exon_number "11"; uniq_trans_id "G41569.20";
NC_043010.1	PBRI	exon	33885915	33885975	.	+	.	gene_id "LOC115219059"; ID ""; gene_name "LOC115219059"; transcript_id "G41569.20"; exon_number "12"; uniq_trans_id "G41569.20";
NC_043010.1	PBRI	exon	33887275	33887340	.	+	.	gene_id "LOC115219059"; ID ""; gene_name "LOC115219059"; transcript_id "G41569.20"; exon_number "13"; uniq_trans_id "G41569.20";
NC_043010.1	PBRI	exon	33892209	33892255	.	+	.	gene_id "LOC115219059"; ID ""; gene_name "LOC115219059"; transcript_id "G41569.20"; exon_number "14"; uniq_trans_id "G41569.20";
NC_043010.1	PBRI	exon	33892557	33892632	.	+	.	gene_id "LOC115219059"; ID ""; gene_name "LOC115219059"; transcript_id "G41569.20"; exon_number "15"; uniq_trans_id "G41569.20";
NC_043010.1	PBRI	exon	33893375	33893450	.	+	.	gene_id "LOC115219059"; ID ""; gene_name "LOC115219059"; transcript_id "G41569.20"; exon_number "16"; uniq_trans_id "G41569.20";
NC_043010.1	PBRI	exon	33894504	33894605	.	+	.	gene_id "LOC115219059"; ID ""; gene_name "LOC115219059"; transcript_id "G41569.20"; exon_number "17"; uniq_trans_id "G41569.20";
NC_043010.1	PBRI	exon	33895201	33895259	.	+	.	gene_id "LOC115219059"; ID ""; gene_name "LOC115219059"; transcript_id "G41569.20"; exon_number "18"; uniq_trans_id "G41569.20";
NC_043010.1	PBRI	exon	33896865	33896930	.	+	.	gene_id "LOC115219059"; ID ""; gene_name "LOC115219059"; transcript_id "G41569.20"; exon_number "19"; uniq_trans_id "G41569.20";
NC_043010.1	PBRI	exon	33897041	33897110	.	+	.	gene_id "LOC115219059"; ID ""; gene_name "LOC115219059"; transcript_id "G41569.20"; exon_number "20"; uniq_trans_id "G41569.20";
NC_043010.1	PBRI	exon	33899476	33899536	.	+	.	gene_id "LOC115219059"; ID ""; gene_name "LOC115219059"; transcript_id "G41569.20"; exon_number "21"; uniq_trans_id "G41569.20";
NC_043010.1	PBRI	exon	33901013	33901101	.	+	.	gene_id "LOC115219059"; ID ""; gene_name "LOC115219059"; transcript_id "G41569.20"; exon_number "22"; uniq_trans_id "G41569.20";
NC_043010.1	PBRI	exon	33904158	33904284	.	+	.	gene_id "LOC115219059"; ID ""; gene_name "LOC115219059"; transcript_id "G41569.20"; exon_number "23"; uniq_trans_id "G41569.20";
NC_043010.1	PBRI	exon	33904896	33904971	.	+	.	gene_id "LOC115219059"; ID ""; gene_name "LOC115219059"; transcript_id "G41569.20"; exon_number "24"; uniq_trans_id "G41569.20";
NC_043010.1	PBRI	exon	33906610	33906688	.	+	.	gene_id "LOC115219059"; ID ""; gene_name "LOC115219059"; transcript_id "G41569.20"; exon_number "25"; uniq_trans_id "G41569.20";
NC_043010.1	PBRI	exon	33908863	33908979	.	+	.	gene_id "LOC115219059"; ID ""; gene_name "LOC115219059"; transcript_id "G41569.20"; exon_number "26"; uniq_trans_id "G41569.20";
NC_043010.1	PBRI	exon	33909727	33910129	.	+	.	gene_id "LOC115219059"; ID ""; gene_name "LOC115219059"; transcript_id "G41569.20"; exon_number "27"; uniq_trans_id "G41569.20";
NC_043010.1	PBRI	transcript	33862624	33910130	.	+	.	gene_id "LOC115219059"; ID ""; gene_name "LOC115219059"; transcript_id "G41569.23"; uniq_trans_id "G41569.23";
NC_043010.1	PBRI	exon	33862624	33862809	.	+	.	gene_id "LOC115219059"; ID ""; gene_name "LOC115219059"; transcript_id "G41569.23"; exon_number "1"; uniq_trans_id "G41569.23";
NC_043010.1	PBRI	exon	33869350	33869501	.	+	.	gene_id "LOC115219059"; ID ""; gene_name "LOC115219059"; transcript_id "G41569.23"; exon_number "2"; uniq_trans_id "G41569.23";
NC_043010.1	PBRI	exon	33869920	33869976	.	+	.	gene_id "LOC115219059"; ID ""; gene_name "LOC115219059"; transcript_id "G41569.23"; exon_number "3"; uniq_trans_id "G41569.23";
NC_043010.1	PBRI	exon	33876848	33876913	.	+	.	gene_id "LOC115219059"; ID ""; gene_name "LOC115219059"; transcript_id "G41569.23"; exon_number "4"; uniq_trans_id "G41569.23";
NC_043010.1	PBRI	exon	33878822	33878905	.	+	.	gene_id "LOC115219059"; ID ""; gene_name "LOC115219059"; transcript_id "G41569.23"; exon_number "5"; uniq_trans_id "G41569.23";
NC_043010.1	PBRI	exon	33880909	33881016	.	+	.	gene_id "LOC115219059"; ID ""; gene_name "LOC115219059"; transcript_id "G41569.23"; exon_number "6"; uniq_trans_id "G41569.23";
NC_043010.1	PBRI	exon	33881722	33881814	.	+	.	gene_id "LOC115219059"; ID ""; gene_name "LOC115219059"; transcript_id "G41569.23"; exon_number "7"; uniq_trans_id "G41569.23";
NC_043010.1	PBRI	exon	33882386	33882460	.	+	.	gene_id "LOC115219059"; ID ""; gene_name "LOC115219059"; transcript_id "G41569.23"; exon_number "8"; uniq_trans_id "G41569.23";
NC_043010.1	PBRI	exon	33882819	33882905	.	+	.	gene_id "LOC115219059"; ID ""; gene_name "LOC115219059"; transcript_id "G41569.23"; exon_number "9"; uniq_trans_id "G41569.23";
NC_043010.1	PBRI	exon	33883905	33883961	.	+	.	gene_id "LOC115219059"; ID ""; gene_name "LOC115219059"; transcript_id "G41569.23"; exon_number "10"; uniq_trans_id "G41569.23";
NC_043010.1	PBRI	exon	33885137	33885180	.	+	.	gene_id "LOC115219059"; ID ""; gene_name "LOC115219059"; transcript_id "G41569.23"; exon_number "11"; uniq_trans_id "G41569.23";
NC_043010.1	PBRI	exon	33885915	33885975	.	+	.	gene_id "LOC115219059"; ID ""; gene_name "LOC115219059"; transcript_id "G41569.23"; exon_number "12"; uniq_trans_id "G41569.23";
NC_043010.1	PBRI	exon	33892209	33892255	.	+	.	gene_id "LOC115219059"; ID ""; gene_name "LOC115219059"; transcript_id "G41569.23"; exon_number "13"; uniq_trans_id "G41569.23";
NC_043010.1	PBRI	exon	33892557	33892632	.	+	.	gene_id "LOC115219059"; ID ""; gene_name "LOC115219059"; transcript_id "G41569.23"; exon_number "14"; uniq_trans_id "G41569.23";
NC_043010.1	PBRI	exon	33893375	33893450	.	+	.	gene_id "LOC115219059"; ID ""; gene_name "LOC115219059"; transcript_id "G41569.23"; exon_number "15"; uniq_trans_id "G41569.23";
NC_043010.1	PBRI	exon	33895201	33895259	.	+	.	gene_id "LOC115219059"; ID ""; gene_name "LOC115219059"; transcript_id "G41569.23"; exon_number "16"; uniq_trans_id "G41569.23";
NC_043010.1	PBRI	exon	33896865	33896930	.	+	.	gene_id "LOC115219059"; ID ""; gene_name "LOC115219059"; transcript_id "G41569.23"; exon_number "17"; uniq_trans_id "G41569.23";
NC_043010.1	PBRI	exon	33897041	33897110	.	+	.	gene_id "LOC115219059"; ID ""; gene_name "LOC115219059"; transcript_id "G41569.23"; exon_number "18"; uniq_trans_id "G41569.23";
NC_043010.1	PBRI	exon	33899476	33899536	.	+	.	gene_id "LOC115219059"; ID ""; gene_name "LOC115219059"; transcript_id "G41569.23"; exon_number "19"; uniq_trans_id "G41569.23";
NC_043010.1	PBRI	exon	33901013	33901101	.	+	.	gene_id "LOC115219059"; ID ""; gene_name "LOC115219059"; transcript_id "G41569.23"; exon_number "20"; uniq_trans_id "G41569.23";
NC_043010.1	PBRI	exon	33903525	33903607	.	+	.	gene_id "LOC115219059"; ID ""; gene_name "LOC115219059"; transcript_id "G41569.23"; exon_number "21"; uniq_trans_id "G41569.23";
NC_043010.1	PBRI	exon	33904158	33904284	.	+	.	gene_id "LOC115219059"; ID ""; gene_name "LOC115219059"; transcript_id "G41569.23"; exon_number "22"; uniq_trans_id "G41569.23";
NC_043010.1	PBRI	exon	33904896	33904971	.	+	.	gene_id "LOC115219059"; ID ""; gene_name "LOC115219059"; transcript_id "G41569.23"; exon_number "23"; uniq_trans_id "G41569.23";
NC_043010.1	PBRI	exon	33906610	33906688	.	+	.	gene_id "LOC115219059"; ID ""; gene_name "LOC115219059"; transcript_id "G41569.23"; exon_number "24"; uniq_trans_id "G41569.23";
NC_043010.1	PBRI	exon	33908863	33908979	.	+	.	gene_id "LOC115219059"; ID ""; gene_name "LOC115219059"; transcript_id "G41569.23"; exon_number "25"; uniq_trans_id "G41569.23";
NC_043010.1	PBRI	exon	33909727	33910130	.	+	.	gene_id "LOC115219059"; ID ""; gene_name "LOC115219059"; transcript_id "G41569.23"; exon_number "26"; uniq_trans_id "G41569.23";
NC_043010.1	PBRI	transcript	33862634	33910131	.	+	.	gene_id "LOC115219059"; ID ""; gene_name "LOC115219059"; transcript_id "G41569.28"; uniq_trans_id "G41569.28";
NC_043010.1	PBRI	exon	33862634	33862809	.	+	.	gene_id "LOC115219059"; ID ""; gene_name "LOC115219059"; transcript_id "G41569.28"; exon_number "1"; uniq_trans_id "G41569.28";
NC_043010.1	PBRI	exon	33869350	33869501	.	+	.	gene_id "LOC115219059"; ID ""; gene_name "LOC115219059"; transcript_id "G41569.28"; exon_number "2"; uniq_trans_id "G41569.28";
NC_043010.1	PBRI	exon	33869920	33869976	.	+	.	gene_id "LOC115219059"; ID ""; gene_name "LOC115219059"; transcript_id "G41569.28"; exon_number "3"; uniq_trans_id "G41569.28";
NC_043010.1	PBRI	exon	33876848	33876913	.	+	.	gene_id "LOC115219059"; ID ""; gene_name "LOC115219059"; transcript_id "G41569.28"; exon_number "4"; uniq_trans_id "G41569.28";
NC_043010.1	PBRI	exon	33878822	33878905	.	+	.	gene_id "LOC115219059"; ID ""; gene_name "LOC115219059"; transcript_id "G41569.28"; exon_number "5"; uniq_trans_id "G41569.28";
NC_043010.1	PBRI	exon	33880909	33881016	.	+	.	gene_id "LOC115219059"; ID ""; gene_name "LOC115219059"; transcript_id "G41569.28"; exon_number "6"; uniq_trans_id "G41569.28";
NC_043010.1	PBRI	exon	33881722	33881814	.	+	.	gene_id "LOC115219059"; ID ""; gene_name "LOC115219059"; transcript_id "G41569.28"; exon_number "7"; uniq_trans_id "G41569.28";
NC_043010.1	PBRI	exon	33882386	33882460	.	+	.	gene_id "LOC115219059"; ID ""; gene_name "LOC115219059"; transcript_id "G41569.28"; exon_number "8"; uniq_trans_id "G41569.28";
NC_043010.1	PBRI	exon	33882819	33882905	.	+	.	gene_id "LOC115219059"; ID ""; gene_name "LOC115219059"; transcript_id "G41569.28"; exon_number "9"; uniq_trans_id "G41569.28";
NC_043010.1	PBRI	exon	33883905	33883961	.	+	.	gene_id "LOC115219059"; ID ""; gene_name "LOC115219059"; transcript_id "G41569.28"; exon_number "10"; uniq_trans_id "G41569.28";
NC_043010.1	PBRI	exon	33885137	33885180	.	+	.	gene_id "LOC115219059"; ID ""; gene_name "LOC115219059"; transcript_id "G41569.28"; exon_number "11"; uniq_trans_id "G41569.28";
NC_043010.1	PBRI	exon	33885915	33885975	.	+	.	gene_id "LOC115219059"; ID ""; gene_name "LOC115219059"; transcript_id "G41569.28"; exon_number "12"; uniq_trans_id "G41569.28";
NC_043010.1	PBRI	exon	33892209	33892255	.	+	.	gene_id "LOC115219059"; ID ""; gene_name "LOC115219059"; transcript_id "G41569.28"; exon_number "13"; uniq_trans_id "G41569.28";
NC_043010.1	PBRI	exon	33892557	33893450	.	+	.	gene_id "LOC115219059"; ID ""; gene_name "LOC115219059"; transcript_id "G41569.28"; exon_number "14"; uniq_trans_id "G41569.28";
NC_043010.1	PBRI	exon	33894504	33894605	.	+	.	gene_id "LOC115219059"; ID ""; gene_name "LOC115219059"; transcript_id "G41569.28"; exon_number "15"; uniq_trans_id "G41569.28";
NC_043010.1	PBRI	exon	33895201	33895259	.	+	.	gene_id "LOC115219059"; ID ""; gene_name "LOC115219059"; transcript_id "G41569.28"; exon_number "16"; uniq_trans_id "G41569.28";
NC_043010.1	PBRI	exon	33896865	33896930	.	+	.	gene_id "LOC115219059"; ID ""; gene_name "LOC115219059"; transcript_id "G41569.28"; exon_number "17"; uniq_trans_id "G41569.28";
NC_043010.1	PBRI	exon	33897041	33897110	.	+	.	gene_id "LOC115219059"; ID ""; gene_name "LOC115219059"; transcript_id "G41569.28"; exon_number "18"; uniq_trans_id "G41569.28";
NC_043010.1	PBRI	exon	33899476	33899536	.	+	.	gene_id "LOC115219059"; ID ""; gene_name "LOC115219059"; transcript_id "G41569.28"; exon_number "19"; uniq_trans_id "G41569.28";
NC_043010.1	PBRI	exon	33901013	33901101	.	+	.	gene_id "LOC115219059"; ID ""; gene_name "LOC115219059"; transcript_id "G41569.28"; exon_number "20"; uniq_trans_id "G41569.28";
NC_043010.1	PBRI	exon	33903525	33903607	.	+	.	gene_id "LOC115219059"; ID ""; gene_name "LOC115219059"; transcript_id "G41569.28"; exon_number "21"; uniq_trans_id "G41569.28";
NC_043010.1	PBRI	exon	33904158	33904284	.	+	.	gene_id "LOC115219059"; ID ""; gene_name "LOC115219059"; transcript_id "G41569.28"; exon_number "22"; uniq_trans_id "G41569.28";
NC_043010.1	PBRI	exon	33904896	33904971	.	+	.	gene_id "LOC115219059"; ID ""; gene_name "LOC115219059"; transcript_id "G41569.28"; exon_number "23"; uniq_trans_id "G41569.28";
NC_043010.1	PBRI	exon	33906610	33906688	.	+	.	gene_id "LOC115219059"; ID ""; gene_name "LOC115219059"; transcript_id "G41569.28"; exon_number "24"; uniq_trans_id "G41569.28";
NC_043010.1	PBRI	exon	33908863	33908979	.	+	.	gene_id "LOC115219059"; ID ""; gene_name "LOC115219059"; transcript_id "G41569.28"; exon_number "25"; uniq_trans_id "G41569.28";
NC_043010.1	PBRI	exon	33909727	33910131	.	+	.	gene_id "LOC115219059"; ID ""; gene_name "LOC115219059"; transcript_id "G41569.28"; exon_number "26"; uniq_trans_id "G41569.28";
NC_043010.1	PBRI	transcript	33862501	33910129	.	+	.	gene_id "LOC115219059"; ID ""; gene_name "LOC115219059"; transcript_id "G41569.3"; uniq_trans_id "G41569.3";
NC_043010.1	PBRI	exon	33862501	33862809	.	+	.	gene_id "LOC115219059"; ID ""; gene_name "LOC115219059"; transcript_id "G41569.3"; exon_number "1"; uniq_trans_id "G41569.3";
NC_043010.1	PBRI	exon	33869350	33869501	.	+	.	gene_id "LOC115219059"; ID ""; gene_name "LOC115219059"; transcript_id "G41569.3"; exon_number "2"; uniq_trans_id "G41569.3";
NC_043010.1	PBRI	exon	33869920	33869976	.	+	.	gene_id "LOC115219059"; ID ""; gene_name "LOC115219059"; transcript_id "G41569.3"; exon_number "3"; uniq_trans_id "G41569.3";
NC_043010.1	PBRI	exon	33876848	33876913	.	+	.	gene_id "LOC115219059"; ID ""; gene_name "LOC115219059"; transcript_id "G41569.3"; exon_number "4"; uniq_trans_id "G41569.3";
NC_043010.1	PBRI	exon	33878822	33878905	.	+	.	gene_id "LOC115219059"; ID ""; gene_name "LOC115219059"; transcript_id "G41569.3"; exon_number "5"; uniq_trans_id "G41569.3";
NC_043010.1	PBRI	exon	33880909	33881016	.	+	.	gene_id "LOC115219059"; ID ""; gene_name "LOC115219059"; transcript_id "G41569.3"; exon_number "6"; uniq_trans_id "G41569.3";
NC_043010.1	PBRI	exon	33881722	33881814	.	+	.	gene_id "LOC115219059"; ID ""; gene_name "LOC115219059"; transcript_id "G41569.3"; exon_number "7"; uniq_trans_id "G41569.3";
NC_043010.1	PBRI	exon	33882386	33882460	.	+	.	gene_id "LOC115219059"; ID ""; gene_name "LOC115219059"; transcript_id "G41569.3"; exon_number "8"; uniq_trans_id "G41569.3";
NC_043010.1	PBRI	exon	33882819	33882905	.	+	.	gene_id "LOC115219059"; ID ""; gene_name "LOC115219059"; transcript_id "G41569.3"; exon_number "9"; uniq_trans_id "G41569.3";
NC_043010.1	PBRI	exon	33883905	33883961	.	+	.	gene_id "LOC115219059"; ID ""; gene_name "LOC115219059"; transcript_id "G41569.3"; exon_number "10"; uniq_trans_id "G41569.3";
NC_043010.1	PBRI	exon	33885137	33885180	.	+	.	gene_id "LOC115219059"; ID ""; gene_name "LOC115219059"; transcript_id "G41569.3"; exon_number "11"; uniq_trans_id "G41569.3";
NC_043010.1	PBRI	exon	33885915	33885975	.	+	.	gene_id "LOC115219059"; ID ""; gene_name "LOC115219059"; transcript_id "G41569.3"; exon_number "12"; uniq_trans_id "G41569.3";
NC_043010.1	PBRI	exon	33892209	33892255	.	+	.	gene_id "LOC115219059"; ID ""; gene_name "LOC115219059"; transcript_id "G41569.3"; exon_number "13"; uniq_trans_id "G41569.3";
NC_043010.1	PBRI	exon	33892557	33892632	.	+	.	gene_id "LOC115219059"; ID ""; gene_name "LOC115219059"; transcript_id "G41569.3"; exon_number "14"; uniq_trans_id "G41569.3";
NC_043010.1	PBRI	exon	33893375	33893450	.	+	.	gene_id "LOC115219059"; ID ""; gene_name "LOC115219059"; transcript_id "G41569.3"; exon_number "15"; uniq_trans_id "G41569.3";
NC_043010.1	PBRI	exon	33894504	33894605	.	+	.	gene_id "LOC115219059"; ID ""; gene_name "LOC115219059"; transcript_id "G41569.3"; exon_number "16"; uniq_trans_id "G41569.3";
NC_043010.1	PBRI	exon	33895201	33895259	.	+	.	gene_id "LOC115219059"; ID ""; gene_name "LOC115219059"; transcript_id "G41569.3"; exon_number "17"; uniq_trans_id "G41569.3";
NC_043010.1	PBRI	exon	33896865	33896930	.	+	.	gene_id "LOC115219059"; ID ""; gene_name "LOC115219059"; transcript_id "G41569.3"; exon_number "18"; uniq_trans_id "G41569.3";
NC_043010.1	PBRI	exon	33897041	33897110	.	+	.	gene_id "LOC115219059"; ID ""; gene_name "LOC115219059"; transcript_id "G41569.3"; exon_number "19"; uniq_trans_id "G41569.3";
NC_043010.1	PBRI	exon	33899476	33899536	.	+	.	gene_id "LOC115219059"; ID ""; gene_name "LOC115219059"; transcript_id "G41569.3"; exon_number "20"; uniq_trans_id "G41569.3";
NC_043010.1	PBRI	exon	33901013	33901101	.	+	.	gene_id "LOC115219059"; ID ""; gene_name "LOC115219059"; transcript_id "G41569.3"; exon_number "21"; uniq_trans_id "G41569.3";
NC_043010.1	PBRI	exon	33903525	33903607	.	+	.	gene_id "LOC115219059"; ID ""; gene_name "LOC115219059"; transcript_id "G41569.3"; exon_number "22"; uniq_trans_id "G41569.3";
NC_043010.1	PBRI	exon	33904158	33904284	.	+	.	gene_id "LOC115219059"; ID ""; gene_name "LOC115219059"; transcript_id "G41569.3"; exon_number "23"; uniq_trans_id "G41569.3";
NC_043010.1	PBRI	exon	33904896	33904971	.	+	.	gene_id "LOC115219059"; ID ""; gene_name "LOC115219059"; transcript_id "G41569.3"; exon_number "24"; uniq_trans_id "G41569.3";
NC_043010.1	PBRI	exon	33906610	33906688	.	+	.	gene_id "LOC115219059"; ID ""; gene_name "LOC115219059"; transcript_id "G41569.3"; exon_number "25"; uniq_trans_id "G41569.3";
NC_043010.1	PBRI	exon	33908811	33908979	.	+	.	gene_id "LOC115219059"; ID ""; gene_name "LOC115219059"; transcript_id "G41569.3"; exon_number "26"; uniq_trans_id "G41569.3";
NC_043010.1	PBRI	exon	33909727	33910129	.	+	.	gene_id "LOC115219059"; ID ""; gene_name "LOC115219059"; transcript_id "G41569.3"; exon_number "27"; uniq_trans_id "G41569.3";
NC_043010.1	PBRI	transcript	33862636	33910109	.	+	.	gene_id "LOC115219059"; ID ""; gene_name "LOC115219059"; transcript_id "G41569.30"; uniq_trans_id "G41569.30";
NC_043010.1	PBRI	exon	33862636	33862809	.	+	.	gene_id "LOC115219059"; ID ""; gene_name "LOC115219059"; transcript_id "G41569.30"; exon_number "1"; uniq_trans_id "G41569.30";
NC_043010.1	PBRI	exon	33869350	33869501	.	+	.	gene_id "LOC115219059"; ID ""; gene_name "LOC115219059"; transcript_id "G41569.30"; exon_number "2"; uniq_trans_id "G41569.30";
NC_043010.1	PBRI	exon	33869920	33869976	.	+	.	gene_id "LOC115219059"; ID ""; gene_name "LOC115219059"; transcript_id "G41569.30"; exon_number "3"; uniq_trans_id "G41569.30";
NC_043010.1	PBRI	exon	33876848	33876913	.	+	.	gene_id "LOC115219059"; ID ""; gene_name "LOC115219059"; transcript_id "G41569.30"; exon_number "4"; uniq_trans_id "G41569.30";
NC_043010.1	PBRI	exon	33878822	33878905	.	+	.	gene_id "LOC115219059"; ID ""; gene_name "LOC115219059"; transcript_id "G41569.30"; exon_number "5"; uniq_trans_id "G41569.30";
NC_043010.1	PBRI	exon	33880909	33881016	.	+	.	gene_id "LOC115219059"; ID ""; gene_name "LOC115219059"; transcript_id "G41569.30"; exon_number "6"; uniq_trans_id "G41569.30";
NC_043010.1	PBRI	exon	33882386	33882460	.	+	.	gene_id "LOC115219059"; ID ""; gene_name "LOC115219059"; transcript_id "G41569.30"; exon_number "7"; uniq_trans_id "G41569.30";
NC_043010.1	PBRI	exon	33882819	33882905	.	+	.	gene_id "LOC115219059"; ID ""; gene_name "LOC115219059"; transcript_id "G41569.30"; exon_number "8"; uniq_trans_id "G41569.30";
NC_043010.1	PBRI	exon	33883905	33883961	.	+	.	gene_id "LOC115219059"; ID ""; gene_name "LOC115219059"; transcript_id "G41569.30"; exon_number "9"; uniq_trans_id "G41569.30";
NC_043010.1	PBRI	exon	33885137	33885180	.	+	.	gene_id "LOC115219059"; ID ""; gene_name "LOC115219059"; transcript_id "G41569.30"; exon_number "10"; uniq_trans_id "G41569.30";
NC_043010.1	PBRI	exon	33885915	33885975	.	+	.	gene_id "LOC115219059"; ID ""; gene_name "LOC115219059"; transcript_id "G41569.30"; exon_number "11"; uniq_trans_id "G41569.30";
NC_043010.1	PBRI	exon	33887275	33887340	.	+	.	gene_id "LOC115219059"; ID ""; gene_name "LOC115219059"; transcript_id "G41569.30"; exon_number "12"; uniq_trans_id "G41569.30";
NC_043010.1	PBRI	exon	33892209	33892255	.	+	.	gene_id "LOC115219059"; ID ""; gene_name "LOC115219059"; transcript_id "G41569.30"; exon_number "13"; uniq_trans_id "G41569.30";
NC_043010.1	PBRI	exon	33892557	33892632	.	+	.	gene_id "LOC115219059"; ID ""; gene_name "LOC115219059"; transcript_id "G41569.30"; exon_number "14"; uniq_trans_id "G41569.30";
NC_043010.1	PBRI	exon	33893375	33893450	.	+	.	gene_id "LOC115219059"; ID ""; gene_name "LOC115219059"; transcript_id "G41569.30"; exon_number "15"; uniq_trans_id "G41569.30";
NC_043010.1	PBRI	exon	33894504	33894605	.	+	.	gene_id "LOC115219059"; ID ""; gene_name "LOC115219059"; transcript_id "G41569.30"; exon_number "16"; uniq_trans_id "G41569.30";
NC_043010.1	PBRI	exon	33895201	33895259	.	+	.	gene_id "LOC115219059"; ID ""; gene_name "LOC115219059"; transcript_id "G41569.30"; exon_number "17"; uniq_trans_id "G41569.30";
NC_043010.1	PBRI	exon	33896865	33896930	.	+	.	gene_id "LOC115219059"; ID ""; gene_name "LOC115219059"; transcript_id "G41569.30"; exon_number "18"; uniq_trans_id "G41569.30";
NC_043010.1	PBRI	exon	33897041	33897110	.	+	.	gene_id "LOC115219059"; ID ""; gene_name "LOC115219059"; transcript_id "G41569.30"; exon_number "19"; uniq_trans_id "G41569.30";
NC_043010.1	PBRI	exon	33899476	33899536	.	+	.	gene_id "LOC115219059"; ID ""; gene_name "LOC115219059"; transcript_id "G41569.30"; exon_number "20"; uniq_trans_id "G41569.30";
NC_043010.1	PBRI	exon	33901013	33901101	.	+	.	gene_id "LOC115219059"; ID ""; gene_name "LOC115219059"; transcript_id "G41569.30"; exon_number "21"; uniq_trans_id "G41569.30";
NC_043010.1	PBRI	exon	33903525	33903607	.	+	.	gene_id "LOC115219059"; ID ""; gene_name "LOC115219059"; transcript_id "G41569.30"; exon_number "22"; uniq_trans_id "G41569.30";
NC_043010.1	PBRI	exon	33904158	33904284	.	+	.	gene_id "LOC115219059"; ID ""; gene_name "LOC115219059"; transcript_id "G41569.30"; exon_number "23"; uniq_trans_id "G41569.30";
NC_043010.1	PBRI	exon	33904896	33904971	.	+	.	gene_id "LOC115219059"; ID ""; gene_name "LOC115219059"; transcript_id "G41569.30"; exon_number "24"; uniq_trans_id "G41569.30";
NC_043010.1	PBRI	exon	33906610	33906688	.	+	.	gene_id "LOC115219059"; ID ""; gene_name "LOC115219059"; transcript_id "G41569.30"; exon_number "25"; uniq_trans_id "G41569.30";
NC_043010.1	PBRI	exon	33908863	33908979	.	+	.	gene_id "LOC115219059"; ID ""; gene_name "LOC115219059"; transcript_id "G41569.30"; exon_number "26"; uniq_trans_id "G41569.30";
NC_043010.1	PBRI	exon	33909727	33910109	.	+	.	gene_id "LOC115219059"; ID ""; gene_name "LOC115219059"; transcript_id "G41569.30"; exon_number "27"; uniq_trans_id "G41569.30";
NC_043010.1	PBRI	transcript	33864229	33910109	.	+	.	gene_id "LOC115219059"; ID ""; gene_name "LOC115219059"; transcript_id "G41569.32"; uniq_trans_id "G41569.32";
NC_043010.1	PBRI	exon	33864229	33864331	.	+	.	gene_id "LOC115219059"; ID ""; gene_name "LOC115219059"; transcript_id "G41569.32"; exon_number "1"; uniq_trans_id "G41569.32";
NC_043010.1	PBRI	exon	33869350	33869501	.	+	.	gene_id "LOC115219059"; ID ""; gene_name "LOC115219059"; transcript_id "G41569.32"; exon_number "2"; uniq_trans_id "G41569.32";
NC_043010.1	PBRI	exon	33869920	33869976	.	+	.	gene_id "LOC115219059"; ID ""; gene_name "LOC115219059"; transcript_id "G41569.32"; exon_number "3"; uniq_trans_id "G41569.32";
NC_043010.1	PBRI	exon	33876848	33876913	.	+	.	gene_id "LOC115219059"; ID ""; gene_name "LOC115219059"; transcript_id "G41569.32"; exon_number "4"; uniq_trans_id "G41569.32";
NC_043010.1	PBRI	exon	33878822	33878905	.	+	.	gene_id "LOC115219059"; ID ""; gene_name "LOC115219059"; transcript_id "G41569.32"; exon_number "5"; uniq_trans_id "G41569.32";
NC_043010.1	PBRI	exon	33880909	33881016	.	+	.	gene_id "LOC115219059"; ID ""; gene_name "LOC115219059"; transcript_id "G41569.32"; exon_number "6"; uniq_trans_id "G41569.32";
NC_043010.1	PBRI	exon	33881722	33881814	.	+	.	gene_id "LOC115219059"; ID ""; gene_name "LOC115219059"; transcript_id "G41569.32"; exon_number "7"; uniq_trans_id "G41569.32";
NC_043010.1	PBRI	exon	33882386	33882460	.	+	.	gene_id "LOC115219059"; ID ""; gene_name "LOC115219059"; transcript_id "G41569.32"; exon_number "8"; uniq_trans_id "G41569.32";
NC_043010.1	PBRI	exon	33882819	33882905	.	+	.	gene_id "LOC115219059"; ID ""; gene_name "LOC115219059"; transcript_id "G41569.32"; exon_number "9"; uniq_trans_id "G41569.32";
NC_043010.1	PBRI	exon	33883905	33883961	.	+	.	gene_id "LOC115219059"; ID ""; gene_name "LOC115219059"; transcript_id "G41569.32"; exon_number "10"; uniq_trans_id "G41569.32";
NC_043010.1	PBRI	exon	33885137	33885180	.	+	.	gene_id "LOC115219059"; ID ""; gene_name "LOC115219059"; transcript_id "G41569.32"; exon_number "11"; uniq_trans_id "G41569.32";
NC_043010.1	PBRI	exon	33885915	33885975	.	+	.	gene_id "LOC115219059"; ID ""; gene_name "LOC115219059"; transcript_id "G41569.32"; exon_number "12"; uniq_trans_id "G41569.32";
NC_043010.1	PBRI	exon	33892209	33892255	.	+	.	gene_id "LOC115219059"; ID ""; gene_name "LOC115219059"; transcript_id "G41569.32"; exon_number "13"; uniq_trans_id "G41569.32";
NC_043010.1	PBRI	exon	33892557	33892632	.	+	.	gene_id "LOC115219059"; ID ""; gene_name "LOC115219059"; transcript_id "G41569.32"; exon_number "14"; uniq_trans_id "G41569.32";
NC_043010.1	PBRI	exon	33893375	33893450	.	+	.	gene_id "LOC115219059"; ID ""; gene_name "LOC115219059"; transcript_id "G41569.32"; exon_number "15"; uniq_trans_id "G41569.32";
NC_043010.1	PBRI	exon	33894504	33894605	.	+	.	gene_id "LOC115219059"; ID ""; gene_name "LOC115219059"; transcript_id "G41569.32"; exon_number "16"; uniq_trans_id "G41569.32";
NC_043010.1	PBRI	exon	33895201	33895259	.	+	.	gene_id "LOC115219059"; ID ""; gene_name "LOC115219059"; transcript_id "G41569.32"; exon_number "17"; uniq_trans_id "G41569.32";
NC_043010.1	PBRI	exon	33896865	33896930	.	+	.	gene_id "LOC115219059"; ID ""; gene_name "LOC115219059"; transcript_id "G41569.32"; exon_number "18"; uniq_trans_id "G41569.32";
NC_043010.1	PBRI	exon	33897041	33897110	.	+	.	gene_id "LOC115219059"; ID ""; gene_name "LOC115219059"; transcript_id "G41569.32"; exon_number "19"; uniq_trans_id "G41569.32";
NC_043010.1	PBRI	exon	33899476	33899536	.	+	.	gene_id "LOC115219059"; ID ""; gene_name "LOC115219059"; transcript_id "G41569.32"; exon_number "20"; uniq_trans_id "G41569.32";
NC_043010.1	PBRI	exon	33901013	33901101	.	+	.	gene_id "LOC115219059"; ID ""; gene_name "LOC115219059"; transcript_id "G41569.32"; exon_number "21"; uniq_trans_id "G41569.32";
NC_043010.1	PBRI	exon	33903525	33903607	.	+	.	gene_id "LOC115219059"; ID ""; gene_name "LOC115219059"; transcript_id "G41569.32"; exon_number "22"; uniq_trans_id "G41569.32";
NC_043010.1	PBRI	exon	33904158	33904284	.	+	.	gene_id "LOC115219059"; ID ""; gene_name "LOC115219059"; transcript_id "G41569.32"; exon_number "23"; uniq_trans_id "G41569.32";
NC_043010.1	PBRI	exon	33904896	33904971	.	+	.	gene_id "LOC115219059"; ID ""; gene_name "LOC115219059"; transcript_id "G41569.32"; exon_number "24"; uniq_trans_id "G41569.32";
NC_043010.1	PBRI	exon	33906610	33906688	.	+	.	gene_id "LOC115219059"; ID ""; gene_name "LOC115219059"; transcript_id "G41569.32"; exon_number "25"; uniq_trans_id "G41569.32";
NC_043010.1	PBRI	exon	33908863	33908979	.	+	.	gene_id "LOC115219059"; ID ""; gene_name "LOC115219059"; transcript_id "G41569.32"; exon_number "26"; uniq_trans_id "G41569.32";
NC_043010.1	PBRI	exon	33909727	33910109	.	+	.	gene_id "LOC115219059"; ID ""; gene_name "LOC115219059"; transcript_id "G41569.32"; exon_number "27"; uniq_trans_id "G41569.32";
NC_043010.1	PBRI	transcript	33864250	33910109	.	+	.	gene_id "LOC115219059"; ID ""; gene_name "LOC115219059"; transcript_id "G41569.33"; uniq_trans_id "G41569.33";
NC_043010.1	PBRI	exon	33864250	33864331	.	+	.	gene_id "LOC115219059"; ID ""; gene_name "LOC115219059"; transcript_id "G41569.33"; exon_number "1"; uniq_trans_id "G41569.33";
NC_043010.1	PBRI	exon	33869350	33869501	.	+	.	gene_id "LOC115219059"; ID ""; gene_name "LOC115219059"; transcript_id "G41569.33"; exon_number "2"; uniq_trans_id "G41569.33";
NC_043010.1	PBRI	exon	33869920	33869976	.	+	.	gene_id "LOC115219059"; ID ""; gene_name "LOC115219059"; transcript_id "G41569.33"; exon_number "3"; uniq_trans_id "G41569.33";
NC_043010.1	PBRI	exon	33876848	33876913	.	+	.	gene_id "LOC115219059"; ID ""; gene_name "LOC115219059"; transcript_id "G41569.33"; exon_number "4"; uniq_trans_id "G41569.33";
NC_043010.1	PBRI	exon	33878822	33878905	.	+	.	gene_id "LOC115219059"; ID ""; gene_name "LOC115219059"; transcript_id "G41569.33"; exon_number "5"; uniq_trans_id "G41569.33";
NC_043010.1	PBRI	exon	33880887	33881016	.	+	.	gene_id "LOC115219059"; ID ""; gene_name "LOC115219059"; transcript_id "G41569.33"; exon_number "6"; uniq_trans_id "G41569.33";
NC_043010.1	PBRI	exon	33881722	33881814	.	+	.	gene_id "LOC115219059"; ID ""; gene_name "LOC115219059"; transcript_id "G41569.33"; exon_number "7"; uniq_trans_id "G41569.33";
NC_043010.1	PBRI	exon	33882386	33882460	.	+	.	gene_id "LOC115219059"; ID ""; gene_name "LOC115219059"; transcript_id "G41569.33"; exon_number "8"; uniq_trans_id "G41569.33";
NC_043010.1	PBRI	exon	33882819	33882905	.	+	.	gene_id "LOC115219059"; ID ""; gene_name "LOC115219059"; transcript_id "G41569.33"; exon_number "9"; uniq_trans_id "G41569.33";
NC_043010.1	PBRI	exon	33883905	33883961	.	+	.	gene_id "LOC115219059"; ID ""; gene_name "LOC115219059"; transcript_id "G41569.33"; exon_number "10"; uniq_trans_id "G41569.33";
NC_043010.1	PBRI	exon	33885137	33885180	.	+	.	gene_id "LOC115219059"; ID ""; gene_name "LOC115219059"; transcript_id "G41569.33"; exon_number "11"; uniq_trans_id "G41569.33";
NC_043010.1	PBRI	exon	33885915	33885975	.	+	.	gene_id "LOC115219059"; ID ""; gene_name "LOC115219059"; transcript_id "G41569.33"; exon_number "12"; uniq_trans_id "G41569.33";
NC_043010.1	PBRI	exon	33892209	33892255	.	+	.	gene_id "LOC115219059"; ID ""; gene_name "LOC115219059"; transcript_id "G41569.33"; exon_number "13"; uniq_trans_id "G41569.33";
NC_043010.1	PBRI	exon	33892557	33892632	.	+	.	gene_id "LOC115219059"; ID ""; gene_name "LOC115219059"; transcript_id "G41569.33"; exon_number "14"; uniq_trans_id "G41569.33";
NC_043010.1	PBRI	exon	33893375	33893450	.	+	.	gene_id "LOC115219059"; ID ""; gene_name "LOC115219059"; transcript_id "G41569.33"; exon_number "15"; uniq_trans_id "G41569.33";
NC_043010.1	PBRI	exon	33894504	33894605	.	+	.	gene_id "LOC115219059"; ID ""; gene_name "LOC115219059"; transcript_id "G41569.33"; exon_number "16"; uniq_trans_id "G41569.33";
NC_043010.1	PBRI	exon	33895201	33895259	.	+	.	gene_id "LOC115219059"; ID ""; gene_name "LOC115219059"; transcript_id "G41569.33"; exon_number "17"; uniq_trans_id "G41569.33";
NC_043010.1	PBRI	exon	33896865	33896930	.	+	.	gene_id "LOC115219059"; ID ""; gene_name "LOC115219059"; transcript_id "G41569.33"; exon_number "18"; uniq_trans_id "G41569.33";
NC_043010.1	PBRI	exon	33897041	33897110	.	+	.	gene_id "LOC115219059"; ID ""; gene_name "LOC115219059"; transcript_id "G41569.33"; exon_number "19"; uniq_trans_id "G41569.33";
NC_043010.1	PBRI	exon	33899476	33899536	.	+	.	gene_id "LOC115219059"; ID ""; gene_name "LOC115219059"; transcript_id "G41569.33"; exon_number "20"; uniq_trans_id "G41569.33";
NC_043010.1	PBRI	exon	33901013	33901101	.	+	.	gene_id "LOC115219059"; ID ""; gene_name "LOC115219059"; transcript_id "G41569.33"; exon_number "21"; uniq_trans_id "G41569.33";
NC_043010.1	PBRI	exon	33903525	33903607	.	+	.	gene_id "LOC115219059"; ID ""; gene_name "LOC115219059"; transcript_id "G41569.33"; exon_number "22"; uniq_trans_id "G41569.33";
NC_043010.1	PBRI	exon	33904158	33904284	.	+	.	gene_id "LOC115219059"; ID ""; gene_name "LOC115219059"; transcript_id "G41569.33"; exon_number "23"; uniq_trans_id "G41569.33";
NC_043010.1	PBRI	exon	33904896	33904971	.	+	.	gene_id "LOC115219059"; ID ""; gene_name "LOC115219059"; transcript_id "G41569.33"; exon_number "24"; uniq_trans_id "G41569.33";
NC_043010.1	PBRI	exon	33906610	33906688	.	+	.	gene_id "LOC115219059"; ID ""; gene_name "LOC115219059"; transcript_id "G41569.33"; exon_number "25"; uniq_trans_id "G41569.33";
NC_043010.1	PBRI	exon	33908863	33908979	.	+	.	gene_id "LOC115219059"; ID ""; gene_name "LOC115219059"; transcript_id "G41569.33"; exon_number "26"; uniq_trans_id "G41569.33";
NC_043010.1	PBRI	exon	33909727	33910109	.	+	.	gene_id "LOC115219059"; ID ""; gene_name "LOC115219059"; transcript_id "G41569.33"; exon_number "27"; uniq_trans_id "G41569.33";
NC_043010.1	PBRI	transcript	33864286	33910109	.	+	.	gene_id "LOC115219059"; ID ""; gene_name "LOC115219059"; transcript_id "G41569.35"; uniq_trans_id "G41569.35";
NC_043010.1	PBRI	exon	33864286	33864331	.	+	.	gene_id "LOC115219059"; ID ""; gene_name "LOC115219059"; transcript_id "G41569.35"; exon_number "1"; uniq_trans_id "G41569.35";
NC_043010.1	PBRI	exon	33869350	33869501	.	+	.	gene_id "LOC115219059"; ID ""; gene_name "LOC115219059"; transcript_id "G41569.35"; exon_number "2"; uniq_trans_id "G41569.35";
NC_043010.1	PBRI	exon	33869920	33869976	.	+	.	gene_id "LOC115219059"; ID ""; gene_name "LOC115219059"; transcript_id "G41569.35"; exon_number "3"; uniq_trans_id "G41569.35";
NC_043010.1	PBRI	exon	33876848	33876913	.	+	.	gene_id "LOC115219059"; ID ""; gene_name "LOC115219059"; transcript_id "G41569.35"; exon_number "4"; uniq_trans_id "G41569.35";
NC_043010.1	PBRI	exon	33878822	33878905	.	+	.	gene_id "LOC115219059"; ID ""; gene_name "LOC115219059"; transcript_id "G41569.35"; exon_number "5"; uniq_trans_id "G41569.35";
NC_043010.1	PBRI	exon	33880909	33881016	.	+	.	gene_id "LOC115219059"; ID ""; gene_name "LOC115219059"; transcript_id "G41569.35"; exon_number "6"; uniq_trans_id "G41569.35";
NC_043010.1	PBRI	exon	33881722	33881814	.	+	.	gene_id "LOC115219059"; ID ""; gene_name "LOC115219059"; transcript_id "G41569.35"; exon_number "7"; uniq_trans_id "G41569.35";
NC_043010.1	PBRI	exon	33882386	33882460	.	+	.	gene_id "LOC115219059"; ID ""; gene_name "LOC115219059"; transcript_id "G41569.35"; exon_number "8"; uniq_trans_id "G41569.35";
NC_043010.1	PBRI	exon	33882819	33882905	.	+	.	gene_id "LOC115219059"; ID ""; gene_name "LOC115219059"; transcript_id "G41569.35"; exon_number "9"; uniq_trans_id "G41569.35";
NC_043010.1	PBRI	exon	33883905	33883961	.	+	.	gene_id "LOC115219059"; ID ""; gene_name "LOC115219059"; transcript_id "G41569.35"; exon_number "10"; uniq_trans_id "G41569.35";
NC_043010.1	PBRI	exon	33885137	33885180	.	+	.	gene_id "LOC115219059"; ID ""; gene_name "LOC115219059"; transcript_id "G41569.35"; exon_number "11"; uniq_trans_id "G41569.35";
NC_043010.1	PBRI	exon	33885915	33885975	.	+	.	gene_id "LOC115219059"; ID ""; gene_name "LOC115219059"; transcript_id "G41569.35"; exon_number "12"; uniq_trans_id "G41569.35";
NC_043010.1	PBRI	exon	33887275	33887340	.	+	.	gene_id "LOC115219059"; ID ""; gene_name "LOC115219059"; transcript_id "G41569.35"; exon_number "13"; uniq_trans_id "G41569.35";
NC_043010.1	PBRI	exon	33892209	33892255	.	+	.	gene_id "LOC115219059"; ID ""; gene_name "LOC115219059"; transcript_id "G41569.35"; exon_number "14"; uniq_trans_id "G41569.35";
NC_043010.1	PBRI	exon	33892557	33892632	.	+	.	gene_id "LOC115219059"; ID ""; gene_name "LOC115219059"; transcript_id "G41569.35"; exon_number "15"; uniq_trans_id "G41569.35";
NC_043010.1	PBRI	exon	33893375	33893450	.	+	.	gene_id "LOC115219059"; ID ""; gene_name "LOC115219059"; transcript_id "G41569.35"; exon_number "16"; uniq_trans_id "G41569.35";
NC_043010.1	PBRI	exon	33894504	33894605	.	+	.	gene_id "LOC115219059"; ID ""; gene_name "LOC115219059"; transcript_id "G41569.35"; exon_number "17"; uniq_trans_id "G41569.35";
NC_043010.1	PBRI	exon	33895201	33895259	.	+	.	gene_id "LOC115219059"; ID ""; gene_name "LOC115219059"; transcript_id "G41569.35"; exon_number "18"; uniq_trans_id "G41569.35";
NC_043010.1	PBRI	exon	33896865	33896930	.	+	.	gene_id "LOC115219059"; ID ""; gene_name "LOC115219059"; transcript_id "G41569.35"; exon_number "19"; uniq_trans_id "G41569.35";
NC_043010.1	PBRI	exon	33897041	33897110	.	+	.	gene_id "LOC115219059"; ID ""; gene_name "LOC115219059"; transcript_id "G41569.35"; exon_number "20"; uniq_trans_id "G41569.35";
NC_043010.1	PBRI	exon	33899476	33899536	.	+	.	gene_id "LOC115219059"; ID ""; gene_name "LOC115219059"; transcript_id "G41569.35"; exon_number "21"; uniq_trans_id "G41569.35";
NC_043010.1	PBRI	exon	33901013	33901101	.	+	.	gene_id "LOC115219059"; ID ""; gene_name "LOC115219059"; transcript_id "G41569.35"; exon_number "22"; uniq_trans_id "G41569.35";
NC_043010.1	PBRI	exon	33903525	33903607	.	+	.	gene_id "LOC115219059"; ID ""; gene_name "LOC115219059"; transcript_id "G41569.35"; exon_number "23"; uniq_trans_id "G41569.35";
NC_043010.1	PBRI	exon	33904158	33904284	.	+	.	gene_id "LOC115219059"; ID ""; gene_name "LOC115219059"; transcript_id "G41569.35"; exon_number "24"; uniq_trans_id "G41569.35";
NC_043010.1	PBRI	exon	33904896	33904971	.	+	.	gene_id "LOC115219059"; ID ""; gene_name "LOC115219059"; transcript_id "G41569.35"; exon_number "25"; uniq_trans_id "G41569.35";
NC_043010.1	PBRI	exon	33906610	33906688	.	+	.	gene_id "LOC115219059"; ID ""; gene_name "LOC115219059"; transcript_id "G41569.35"; exon_number "26"; uniq_trans_id "G41569.35";
NC_043010.1	PBRI	exon	33908863	33908979	.	+	.	gene_id "LOC115219059"; ID ""; gene_name "LOC115219059"; transcript_id "G41569.35"; exon_number "27"; uniq_trans_id "G41569.35";
NC_043010.1	PBRI	exon	33909727	33910109	.	+	.	gene_id "LOC115219059"; ID ""; gene_name "LOC115219059"; transcript_id "G41569.35"; exon_number "28"; uniq_trans_id "G41569.35";
NC_043010.1	PBRI	transcript	33864297	33910109	.	+	.	gene_id "LOC115219059"; ID ""; gene_name "LOC115219059"; transcript_id "G41569.36"; uniq_trans_id "G41569.36";
NC_043010.1	PBRI	exon	33864297	33866123	.	+	.	gene_id "LOC115219059"; ID ""; gene_name "LOC115219059"; transcript_id "G41569.36"; exon_number "1"; uniq_trans_id "G41569.36";
NC_043010.1	PBRI	exon	33869350	33869501	.	+	.	gene_id "LOC115219059"; ID ""; gene_name "LOC115219059"; transcript_id "G41569.36"; exon_number "2"; uniq_trans_id "G41569.36";
NC_043010.1	PBRI	exon	33869920	33869976	.	+	.	gene_id "LOC115219059"; ID ""; gene_name "LOC115219059"; transcript_id "G41569.36"; exon_number "3"; uniq_trans_id "G41569.36";
NC_043010.1	PBRI	exon	33876848	33876913	.	+	.	gene_id "LOC115219059"; ID ""; gene_name "LOC115219059"; transcript_id "G41569.36"; exon_number "4"; uniq_trans_id "G41569.36";
NC_043010.1	PBRI	exon	33878822	33878905	.	+	.	gene_id "LOC115219059"; ID ""; gene_name "LOC115219059"; transcript_id "G41569.36"; exon_number "5"; uniq_trans_id "G41569.36";
NC_043010.1	PBRI	exon	33880909	33881016	.	+	.	gene_id "LOC115219059"; ID ""; gene_name "LOC115219059"; transcript_id "G41569.36"; exon_number "6"; uniq_trans_id "G41569.36";
NC_043010.1	PBRI	exon	33881722	33881814	.	+	.	gene_id "LOC115219059"; ID ""; gene_name "LOC115219059"; transcript_id "G41569.36"; exon_number "7"; uniq_trans_id "G41569.36";
NC_043010.1	PBRI	exon	33882386	33882460	.	+	.	gene_id "LOC115219059"; ID ""; gene_name "LOC115219059"; transcript_id "G41569.36"; exon_number "8"; uniq_trans_id "G41569.36";
NC_043010.1	PBRI	exon	33882819	33882905	.	+	.	gene_id "LOC115219059"; ID ""; gene_name "LOC115219059"; transcript_id "G41569.36"; exon_number "9"; uniq_trans_id "G41569.36";
NC_043010.1	PBRI	exon	33883905	33883961	.	+	.	gene_id "LOC115219059"; ID ""; gene_name "LOC115219059"; transcript_id "G41569.36"; exon_number "10"; uniq_trans_id "G41569.36";
NC_043010.1	PBRI	exon	33885137	33885180	.	+	.	gene_id "LOC115219059"; ID ""; gene_name "LOC115219059"; transcript_id "G41569.36"; exon_number "11"; uniq_trans_id "G41569.36";
NC_043010.1	PBRI	exon	33885915	33885975	.	+	.	gene_id "LOC115219059"; ID ""; gene_name "LOC115219059"; transcript_id "G41569.36"; exon_number "12"; uniq_trans_id "G41569.36";
NC_043010.1	PBRI	exon	33892209	33892255	.	+	.	gene_id "LOC115219059"; ID ""; gene_name "LOC115219059"; transcript_id "G41569.36"; exon_number "13"; uniq_trans_id "G41569.36";
NC_043010.1	PBRI	exon	33892557	33892632	.	+	.	gene_id "LOC115219059"; ID ""; gene_name "LOC115219059"; transcript_id "G41569.36"; exon_number "14"; uniq_trans_id "G41569.36";
NC_043010.1	PBRI	exon	33893375	33893450	.	+	.	gene_id "LOC115219059"; ID ""; gene_name "LOC115219059"; transcript_id "G41569.36"; exon_number "15"; uniq_trans_id "G41569.36";
NC_043010.1	PBRI	exon	33894504	33894605	.	+	.	gene_id "LOC115219059"; ID ""; gene_name "LOC115219059"; transcript_id "G41569.36"; exon_number "16"; uniq_trans_id "G41569.36";
NC_043010.1	PBRI	exon	33895201	33895259	.	+	.	gene_id "LOC115219059"; ID ""; gene_name "LOC115219059"; transcript_id "G41569.36"; exon_number "17"; uniq_trans_id "G41569.36";
NC_043010.1	PBRI	exon	33896865	33896930	.	+	.	gene_id "LOC115219059"; ID ""; gene_name "LOC115219059"; transcript_id "G41569.36"; exon_number "18"; uniq_trans_id "G41569.36";
NC_043010.1	PBRI	exon	33897041	33897110	.	+	.	gene_id "LOC115219059"; ID ""; gene_name "LOC115219059"; transcript_id "G41569.36"; exon_number "19"; uniq_trans_id "G41569.36";
NC_043010.1	PBRI	exon	33899476	33899536	.	+	.	gene_id "LOC115219059"; ID ""; gene_name "LOC115219059"; transcript_id "G41569.36"; exon_number "20"; uniq_trans_id "G41569.36";
NC_043010.1	PBRI	exon	33901013	33901101	.	+	.	gene_id "LOC115219059"; ID ""; gene_name "LOC115219059"; transcript_id "G41569.36"; exon_number "21"; uniq_trans_id "G41569.36";
NC_043010.1	PBRI	exon	33903525	33903607	.	+	.	gene_id "LOC115219059"; ID ""; gene_name "LOC115219059"; transcript_id "G41569.36"; exon_number "22"; uniq_trans_id "G41569.36";
NC_043010.1	PBRI	exon	33904158	33904284	.	+	.	gene_id "LOC115219059"; ID ""; gene_name "LOC115219059"; transcript_id "G41569.36"; exon_number "23"; uniq_trans_id "G41569.36";
NC_043010.1	PBRI	exon	33904896	33904971	.	+	.	gene_id "LOC115219059"; ID ""; gene_name "LOC115219059"; transcript_id "G41569.36"; exon_number "24"; uniq_trans_id "G41569.36";
NC_043010.1	PBRI	exon	33906610	33906688	.	+	.	gene_id "LOC115219059"; ID ""; gene_name "LOC115219059"; transcript_id "G41569.36"; exon_number "25"; uniq_trans_id "G41569.36";
NC_043010.1	PBRI	exon	33908863	33908979	.	+	.	gene_id "LOC115219059"; ID ""; gene_name "LOC115219059"; transcript_id "G41569.36"; exon_number "26"; uniq_trans_id "G41569.36";
NC_043010.1	PBRI	exon	33909727	33910109	.	+	.	gene_id "LOC115219059"; ID ""; gene_name "LOC115219059"; transcript_id "G41569.36"; exon_number "27"; uniq_trans_id "G41569.36";
NC_043010.1	PBRI	transcript	33864481	33910109	.	+	.	gene_id "LOC115219059"; ID ""; gene_name "LOC115219059"; transcript_id "G41569.37"; uniq_trans_id "G41569.37";
NC_043010.1	PBRI	exon	33864481	33866123	.	+	.	gene_id "LOC115219059"; ID ""; gene_name "LOC115219059"; transcript_id "G41569.37"; exon_number "1"; uniq_trans_id "G41569.37";
NC_043010.1	PBRI	exon	33869350	33869501	.	+	.	gene_id "LOC115219059"; ID ""; gene_name "LOC115219059"; transcript_id "G41569.37"; exon_number "2"; uniq_trans_id "G41569.37";
NC_043010.1	PBRI	exon	33869920	33869976	.	+	.	gene_id "LOC115219059"; ID ""; gene_name "LOC115219059"; transcript_id "G41569.37"; exon_number "3"; uniq_trans_id "G41569.37";
NC_043010.1	PBRI	exon	33876848	33876913	.	+	.	gene_id "LOC115219059"; ID ""; gene_name "LOC115219059"; transcript_id "G41569.37"; exon_number "4"; uniq_trans_id "G41569.37";
NC_043010.1	PBRI	exon	33878822	33878905	.	+	.	gene_id "LOC115219059"; ID ""; gene_name "LOC115219059"; transcript_id "G41569.37"; exon_number "5"; uniq_trans_id "G41569.37";
NC_043010.1	PBRI	exon	33880909	33881016	.	+	.	gene_id "LOC115219059"; ID ""; gene_name "LOC115219059"; transcript_id "G41569.37"; exon_number "6"; uniq_trans_id "G41569.37";
NC_043010.1	PBRI	exon	33881722	33881814	.	+	.	gene_id "LOC115219059"; ID ""; gene_name "LOC115219059"; transcript_id "G41569.37"; exon_number "7"; uniq_trans_id "G41569.37";
NC_043010.1	PBRI	exon	33882386	33882460	.	+	.	gene_id "LOC115219059"; ID ""; gene_name "LOC115219059"; transcript_id "G41569.37"; exon_number "8"; uniq_trans_id "G41569.37";
NC_043010.1	PBRI	exon	33882819	33882905	.	+	.	gene_id "LOC115219059"; ID ""; gene_name "LOC115219059"; transcript_id "G41569.37"; exon_number "9"; uniq_trans_id "G41569.37";
NC_043010.1	PBRI	exon	33883905	33883961	.	+	.	gene_id "LOC115219059"; ID ""; gene_name "LOC115219059"; transcript_id "G41569.37"; exon_number "10"; uniq_trans_id "G41569.37";
NC_043010.1	PBRI	exon	33885137	33885180	.	+	.	gene_id "LOC115219059"; ID ""; gene_name "LOC115219059"; transcript_id "G41569.37"; exon_number "11"; uniq_trans_id "G41569.37";
NC_043010.1	PBRI	exon	33885915	33885975	.	+	.	gene_id "LOC115219059"; ID ""; gene_name "LOC115219059"; transcript_id "G41569.37"; exon_number "12"; uniq_trans_id "G41569.37";
NC_043010.1	PBRI	exon	33887275	33887340	.	+	.	gene_id "LOC115219059"; ID ""; gene_name "LOC115219059"; transcript_id "G41569.37"; exon_number "13"; uniq_trans_id "G41569.37";
NC_043010.1	PBRI	exon	33892209	33892255	.	+	.	gene_id "LOC115219059"; ID ""; gene_name "LOC115219059"; transcript_id "G41569.37"; exon_number "14"; uniq_trans_id "G41569.37";
NC_043010.1	PBRI	exon	33892557	33892632	.	+	.	gene_id "LOC115219059"; ID ""; gene_name "LOC115219059"; transcript_id "G41569.37"; exon_number "15"; uniq_trans_id "G41569.37";
NC_043010.1	PBRI	exon	33893375	33893450	.	+	.	gene_id "LOC115219059"; ID ""; gene_name "LOC115219059"; transcript_id "G41569.37"; exon_number "16"; uniq_trans_id "G41569.37";
NC_043010.1	PBRI	exon	33894504	33894605	.	+	.	gene_id "LOC115219059"; ID ""; gene_name "LOC115219059"; transcript_id "G41569.37"; exon_number "17"; uniq_trans_id "G41569.37";
NC_043010.1	PBRI	exon	33895201	33895259	.	+	.	gene_id "LOC115219059"; ID ""; gene_name "LOC115219059"; transcript_id "G41569.37"; exon_number "18"; uniq_trans_id "G41569.37";
NC_043010.1	PBRI	exon	33896865	33896930	.	+	.	gene_id "LOC115219059"; ID ""; gene_name "LOC115219059"; transcript_id "G41569.37"; exon_number "19"; uniq_trans_id "G41569.37";
NC_043010.1	PBRI	exon	33897041	33897110	.	+	.	gene_id "LOC115219059"; ID ""; gene_name "LOC115219059"; transcript_id "G41569.37"; exon_number "20"; uniq_trans_id "G41569.37";
NC_043010.1	PBRI	exon	33899476	33899536	.	+	.	gene_id "LOC115219059"; ID ""; gene_name "LOC115219059"; transcript_id "G41569.37"; exon_number "21"; uniq_trans_id "G41569.37";
NC_043010.1	PBRI	exon	33901013	33901101	.	+	.	gene_id "LOC115219059"; ID ""; gene_name "LOC115219059"; transcript_id "G41569.37"; exon_number "22"; uniq_trans_id "G41569.37";
NC_043010.1	PBRI	exon	33903525	33903607	.	+	.	gene_id "LOC115219059"; ID ""; gene_name "LOC115219059"; transcript_id "G41569.37"; exon_number "23"; uniq_trans_id "G41569.37";
NC_043010.1	PBRI	exon	33904158	33904284	.	+	.	gene_id "LOC115219059"; ID ""; gene_name "LOC115219059"; transcript_id "G41569.37"; exon_number "24"; uniq_trans_id "G41569.37";
NC_043010.1	PBRI	exon	33904896	33904971	.	+	.	gene_id "LOC115219059"; ID ""; gene_name "LOC115219059"; transcript_id "G41569.37"; exon_number "25"; uniq_trans_id "G41569.37";
NC_043010.1	PBRI	exon	33906610	33906688	.	+	.	gene_id "LOC115219059"; ID ""; gene_name "LOC115219059"; transcript_id "G41569.37"; exon_number "26"; uniq_trans_id "G41569.37";
NC_043010.1	PBRI	exon	33908863	33908979	.	+	.	gene_id "LOC115219059"; ID ""; gene_name "LOC115219059"; transcript_id "G41569.37"; exon_number "27"; uniq_trans_id "G41569.37";
NC_043010.1	PBRI	exon	33909727	33910109	.	+	.	gene_id "LOC115219059"; ID ""; gene_name "LOC115219059"; transcript_id "G41569.37"; exon_number "28"; uniq_trans_id "G41569.37";
NC_043010.1	PBRI	transcript	33864495	33910109	.	+	.	gene_id "LOC115219059"; ID ""; gene_name "LOC115219059"; transcript_id "G41569.38"; uniq_trans_id "G41569.38";
NC_043010.1	PBRI	exon	33864495	33864680	.	+	.	gene_id "LOC115219059"; ID ""; gene_name "LOC115219059"; transcript_id "G41569.38"; exon_number "1"; uniq_trans_id "G41569.38";
NC_043010.1	PBRI	exon	33869350	33869501	.	+	.	gene_id "LOC115219059"; ID ""; gene_name "LOC115219059"; transcript_id "G41569.38"; exon_number "2"; uniq_trans_id "G41569.38";
NC_043010.1	PBRI	exon	33869920	33869976	.	+	.	gene_id "LOC115219059"; ID ""; gene_name "LOC115219059"; transcript_id "G41569.38"; exon_number "3"; uniq_trans_id "G41569.38";
NC_043010.1	PBRI	exon	33876848	33876913	.	+	.	gene_id "LOC115219059"; ID ""; gene_name "LOC115219059"; transcript_id "G41569.38"; exon_number "4"; uniq_trans_id "G41569.38";
NC_043010.1	PBRI	exon	33878822	33878905	.	+	.	gene_id "LOC115219059"; ID ""; gene_name "LOC115219059"; transcript_id "G41569.38"; exon_number "5"; uniq_trans_id "G41569.38";
NC_043010.1	PBRI	exon	33880909	33881016	.	+	.	gene_id "LOC115219059"; ID ""; gene_name "LOC115219059"; transcript_id "G41569.38"; exon_number "6"; uniq_trans_id "G41569.38";
NC_043010.1	PBRI	exon	33881722	33881814	.	+	.	gene_id "LOC115219059"; ID ""; gene_name "LOC115219059"; transcript_id "G41569.38"; exon_number "7"; uniq_trans_id "G41569.38";
NC_043010.1	PBRI	exon	33882386	33882460	.	+	.	gene_id "LOC115219059"; ID ""; gene_name "LOC115219059"; transcript_id "G41569.38"; exon_number "8"; uniq_trans_id "G41569.38";
NC_043010.1	PBRI	exon	33882819	33882905	.	+	.	gene_id "LOC115219059"; ID ""; gene_name "LOC115219059"; transcript_id "G41569.38"; exon_number "9"; uniq_trans_id "G41569.38";
NC_043010.1	PBRI	exon	33883905	33883961	.	+	.	gene_id "LOC115219059"; ID ""; gene_name "LOC115219059"; transcript_id "G41569.38"; exon_number "10"; uniq_trans_id "G41569.38";
NC_043010.1	PBRI	exon	33885137	33885180	.	+	.	gene_id "LOC115219059"; ID ""; gene_name "LOC115219059"; transcript_id "G41569.38"; exon_number "11"; uniq_trans_id "G41569.38";
NC_043010.1	PBRI	exon	33885915	33885975	.	+	.	gene_id "LOC115219059"; ID ""; gene_name "LOC115219059"; transcript_id "G41569.38"; exon_number "12"; uniq_trans_id "G41569.38";
NC_043010.1	PBRI	exon	33887275	33887340	.	+	.	gene_id "LOC115219059"; ID ""; gene_name "LOC115219059"; transcript_id "G41569.38"; exon_number "13"; uniq_trans_id "G41569.38";
NC_043010.1	PBRI	exon	33892209	33892255	.	+	.	gene_id "LOC115219059"; ID ""; gene_name "LOC115219059"; transcript_id "G41569.38"; exon_number "14"; uniq_trans_id "G41569.38";
NC_043010.1	PBRI	exon	33892557	33892632	.	+	.	gene_id "LOC115219059"; ID ""; gene_name "LOC115219059"; transcript_id "G41569.38"; exon_number "15"; uniq_trans_id "G41569.38";
NC_043010.1	PBRI	exon	33893375	33893450	.	+	.	gene_id "LOC115219059"; ID ""; gene_name "LOC115219059"; transcript_id "G41569.38"; exon_number "16"; uniq_trans_id "G41569.38";
NC_043010.1	PBRI	exon	33894504	33894605	.	+	.	gene_id "LOC115219059"; ID ""; gene_name "LOC115219059"; transcript_id "G41569.38"; exon_number "17"; uniq_trans_id "G41569.38";
NC_043010.1	PBRI	exon	33895201	33895259	.	+	.	gene_id "LOC115219059"; ID ""; gene_name "LOC115219059"; transcript_id "G41569.38"; exon_number "18"; uniq_trans_id "G41569.38";
NC_043010.1	PBRI	exon	33896865	33896930	.	+	.	gene_id "LOC115219059"; ID ""; gene_name "LOC115219059"; transcript_id "G41569.38"; exon_number "19"; uniq_trans_id "G41569.38";
NC_043010.1	PBRI	exon	33897041	33897110	.	+	.	gene_id "LOC115219059"; ID ""; gene_name "LOC115219059"; transcript_id "G41569.38"; exon_number "20"; uniq_trans_id "G41569.38";
NC_043010.1	PBRI	exon	33899476	33899536	.	+	.	gene_id "LOC115219059"; ID ""; gene_name "LOC115219059"; transcript_id "G41569.38"; exon_number "21"; uniq_trans_id "G41569.38";
NC_043010.1	PBRI	exon	33901013	33901101	.	+	.	gene_id "LOC115219059"; ID ""; gene_name "LOC115219059"; transcript_id "G41569.38"; exon_number "22"; uniq_trans_id "G41569.38";
NC_043010.1	PBRI	exon	33903525	33903607	.	+	.	gene_id "LOC115219059"; ID ""; gene_name "LOC115219059"; transcript_id "G41569.38"; exon_number "23"; uniq_trans_id "G41569.38";
NC_043010.1	PBRI	exon	33904158	33904284	.	+	.	gene_id "LOC115219059"; ID ""; gene_name "LOC115219059"; transcript_id "G41569.38"; exon_number "24"; uniq_trans_id "G41569.38";
NC_043010.1	PBRI	exon	33904896	33904971	.	+	.	gene_id "LOC115219059"; ID ""; gene_name "LOC115219059"; transcript_id "G41569.38"; exon_number "25"; uniq_trans_id "G41569.38";
NC_043010.1	PBRI	exon	33906610	33906688	.	+	.	gene_id "LOC115219059"; ID ""; gene_name "LOC115219059"; transcript_id "G41569.38"; exon_number "26"; uniq_trans_id "G41569.38";
NC_043010.1	PBRI	exon	33908863	33908979	.	+	.	gene_id "LOC115219059"; ID ""; gene_name "LOC115219059"; transcript_id "G41569.38"; exon_number "27"; uniq_trans_id "G41569.38";
NC_043010.1	PBRI	exon	33909727	33910109	.	+	.	gene_id "LOC115219059"; ID ""; gene_name "LOC115219059"; transcript_id "G41569.38"; exon_number "28"; uniq_trans_id "G41569.38";
NC_043010.1	PBRI	transcript	33864495	33910109	.	+	.	gene_id "LOC115219059"; ID ""; gene_name "LOC115219059"; transcript_id "G41569.39"; uniq_trans_id "G41569.39";
NC_043010.1	PBRI	exon	33864495	33864808	.	+	.	gene_id "LOC115219059"; ID ""; gene_name "LOC115219059"; transcript_id "G41569.39"; exon_number "1"; uniq_trans_id "G41569.39";
NC_043010.1	PBRI	exon	33869350	33869501	.	+	.	gene_id "LOC115219059"; ID ""; gene_name "LOC115219059"; transcript_id "G41569.39"; exon_number "2"; uniq_trans_id "G41569.39";
NC_043010.1	PBRI	exon	33869920	33869976	.	+	.	gene_id "LOC115219059"; ID ""; gene_name "LOC115219059"; transcript_id "G41569.39"; exon_number "3"; uniq_trans_id "G41569.39";
NC_043010.1	PBRI	exon	33876848	33876913	.	+	.	gene_id "LOC115219059"; ID ""; gene_name "LOC115219059"; transcript_id "G41569.39"; exon_number "4"; uniq_trans_id "G41569.39";
NC_043010.1	PBRI	exon	33878822	33878905	.	+	.	gene_id "LOC115219059"; ID ""; gene_name "LOC115219059"; transcript_id "G41569.39"; exon_number "5"; uniq_trans_id "G41569.39";
NC_043010.1	PBRI	exon	33880909	33881016	.	+	.	gene_id "LOC115219059"; ID ""; gene_name "LOC115219059"; transcript_id "G41569.39"; exon_number "6"; uniq_trans_id "G41569.39";
NC_043010.1	PBRI	exon	33881722	33881814	.	+	.	gene_id "LOC115219059"; ID ""; gene_name "LOC115219059"; transcript_id "G41569.39"; exon_number "7"; uniq_trans_id "G41569.39";
NC_043010.1	PBRI	exon	33882386	33882460	.	+	.	gene_id "LOC115219059"; ID ""; gene_name "LOC115219059"; transcript_id "G41569.39"; exon_number "8"; uniq_trans_id "G41569.39";
NC_043010.1	PBRI	exon	33882819	33882905	.	+	.	gene_id "LOC115219059"; ID ""; gene_name "LOC115219059"; transcript_id "G41569.39"; exon_number "9"; uniq_trans_id "G41569.39";
NC_043010.1	PBRI	exon	33883905	33883961	.	+	.	gene_id "LOC115219059"; ID ""; gene_name "LOC115219059"; transcript_id "G41569.39"; exon_number "10"; uniq_trans_id "G41569.39";
NC_043010.1	PBRI	exon	33885137	33885180	.	+	.	gene_id "LOC115219059"; ID ""; gene_name "LOC115219059"; transcript_id "G41569.39"; exon_number "11"; uniq_trans_id "G41569.39";
NC_043010.1	PBRI	exon	33885915	33885975	.	+	.	gene_id "LOC115219059"; ID ""; gene_name "LOC115219059"; transcript_id "G41569.39"; exon_number "12"; uniq_trans_id "G41569.39";
NC_043010.1	PBRI	exon	33887275	33887340	.	+	.	gene_id "LOC115219059"; ID ""; gene_name "LOC115219059"; transcript_id "G41569.39"; exon_number "13"; uniq_trans_id "G41569.39";
NC_043010.1	PBRI	exon	33892209	33892255	.	+	.	gene_id "LOC115219059"; ID ""; gene_name "LOC115219059"; transcript_id "G41569.39"; exon_number "14"; uniq_trans_id "G41569.39";
NC_043010.1	PBRI	exon	33892557	33892632	.	+	.	gene_id "LOC115219059"; ID ""; gene_name "LOC115219059"; transcript_id "G41569.39"; exon_number "15"; uniq_trans_id "G41569.39";
NC_043010.1	PBRI	exon	33893375	33893450	.	+	.	gene_id "LOC115219059"; ID ""; gene_name "LOC115219059"; transcript_id "G41569.39"; exon_number "16"; uniq_trans_id "G41569.39";
NC_043010.1	PBRI	exon	33894504	33894605	.	+	.	gene_id "LOC115219059"; ID ""; gene_name "LOC115219059"; transcript_id "G41569.39"; exon_number "17"; uniq_trans_id "G41569.39";
NC_043010.1	PBRI	exon	33895201	33895259	.	+	.	gene_id "LOC115219059"; ID ""; gene_name "LOC115219059"; transcript_id "G41569.39"; exon_number "18"; uniq_trans_id "G41569.39";
NC_043010.1	PBRI	exon	33896865	33896930	.	+	.	gene_id "LOC115219059"; ID ""; gene_name "LOC115219059"; transcript_id "G41569.39"; exon_number "19"; uniq_trans_id "G41569.39";
NC_043010.1	PBRI	exon	33897041	33897110	.	+	.	gene_id "LOC115219059"; ID ""; gene_name "LOC115219059"; transcript_id "G41569.39"; exon_number "20"; uniq_trans_id "G41569.39";
NC_043010.1	PBRI	exon	33899476	33899536	.	+	.	gene_id "LOC115219059"; ID ""; gene_name "LOC115219059"; transcript_id "G41569.39"; exon_number "21"; uniq_trans_id "G41569.39";
NC_043010.1	PBRI	exon	33901013	33901101	.	+	.	gene_id "LOC115219059"; ID ""; gene_name "LOC115219059"; transcript_id "G41569.39"; exon_number "22"; uniq_trans_id "G41569.39";
NC_043010.1	PBRI	exon	33903525	33903607	.	+	.	gene_id "LOC115219059"; ID ""; gene_name "LOC115219059"; transcript_id "G41569.39"; exon_number "23"; uniq_trans_id "G41569.39";
NC_043010.1	PBRI	exon	33904158	33904284	.	+	.	gene_id "LOC115219059"; ID ""; gene_name "LOC115219059"; transcript_id "G41569.39"; exon_number "24"; uniq_trans_id "G41569.39";
NC_043010.1	PBRI	exon	33904896	33904971	.	+	.	gene_id "LOC115219059"; ID ""; gene_name "LOC115219059"; transcript_id "G41569.39"; exon_number "25"; uniq_trans_id "G41569.39";
NC_043010.1	PBRI	exon	33906610	33906688	.	+	.	gene_id "LOC115219059"; ID ""; gene_name "LOC115219059"; transcript_id "G41569.39"; exon_number "26"; uniq_trans_id "G41569.39";
NC_043010.1	PBRI	exon	33908863	33908979	.	+	.	gene_id "LOC115219059"; ID ""; gene_name "LOC115219059"; transcript_id "G41569.39"; exon_number "27"; uniq_trans_id "G41569.39";
NC_043010.1	PBRI	exon	33909727	33910109	.	+	.	gene_id "LOC115219059"; ID ""; gene_name "LOC115219059"; transcript_id "G41569.39"; exon_number "28"; uniq_trans_id "G41569.39";
NC_043010.1	PBRI	transcript	33862574	33910112	.	+	.	gene_id "LOC115219059"; ID ""; gene_name "LOC115219059"; transcript_id "G41569.4"; uniq_trans_id "G41569.4";
NC_043010.1	PBRI	exon	33862574	33862809	.	+	.	gene_id "LOC115219059"; ID ""; gene_name "LOC115219059"; transcript_id "G41569.4"; exon_number "1"; uniq_trans_id "G41569.4";
NC_043010.1	PBRI	exon	33869350	33869501	.	+	.	gene_id "LOC115219059"; ID ""; gene_name "LOC115219059"; transcript_id "G41569.4"; exon_number "2"; uniq_trans_id "G41569.4";
NC_043010.1	PBRI	exon	33869920	33869976	.	+	.	gene_id "LOC115219059"; ID ""; gene_name "LOC115219059"; transcript_id "G41569.4"; exon_number "3"; uniq_trans_id "G41569.4";
NC_043010.1	PBRI	exon	33876848	33876913	.	+	.	gene_id "LOC115219059"; ID ""; gene_name "LOC115219059"; transcript_id "G41569.4"; exon_number "4"; uniq_trans_id "G41569.4";
NC_043010.1	PBRI	exon	33878822	33878905	.	+	.	gene_id "LOC115219059"; ID ""; gene_name "LOC115219059"; transcript_id "G41569.4"; exon_number "5"; uniq_trans_id "G41569.4";
NC_043010.1	PBRI	exon	33880909	33881016	.	+	.	gene_id "LOC115219059"; ID ""; gene_name "LOC115219059"; transcript_id "G41569.4"; exon_number "6"; uniq_trans_id "G41569.4";
NC_043010.1	PBRI	exon	33881722	33881814	.	+	.	gene_id "LOC115219059"; ID ""; gene_name "LOC115219059"; transcript_id "G41569.4"; exon_number "7"; uniq_trans_id "G41569.4";
NC_043010.1	PBRI	exon	33882386	33882460	.	+	.	gene_id "LOC115219059"; ID ""; gene_name "LOC115219059"; transcript_id "G41569.4"; exon_number "8"; uniq_trans_id "G41569.4";
NC_043010.1	PBRI	exon	33882819	33882905	.	+	.	gene_id "LOC115219059"; ID ""; gene_name "LOC115219059"; transcript_id "G41569.4"; exon_number "9"; uniq_trans_id "G41569.4";
NC_043010.1	PBRI	exon	33883905	33883961	.	+	.	gene_id "LOC115219059"; ID ""; gene_name "LOC115219059"; transcript_id "G41569.4"; exon_number "10"; uniq_trans_id "G41569.4";
NC_043010.1	PBRI	exon	33885137	33885180	.	+	.	gene_id "LOC115219059"; ID ""; gene_name "LOC115219059"; transcript_id "G41569.4"; exon_number "11"; uniq_trans_id "G41569.4";
NC_043010.1	PBRI	exon	33885915	33885975	.	+	.	gene_id "LOC115219059"; ID ""; gene_name "LOC115219059"; transcript_id "G41569.4"; exon_number "12"; uniq_trans_id "G41569.4";
NC_043010.1	PBRI	exon	33892209	33892255	.	+	.	gene_id "LOC115219059"; ID ""; gene_name "LOC115219059"; transcript_id "G41569.4"; exon_number "13"; uniq_trans_id "G41569.4";
NC_043010.1	PBRI	exon	33892557	33892632	.	+	.	gene_id "LOC115219059"; ID ""; gene_name "LOC115219059"; transcript_id "G41569.4"; exon_number "14"; uniq_trans_id "G41569.4";
NC_043010.1	PBRI	exon	33893375	33893450	.	+	.	gene_id "LOC115219059"; ID ""; gene_name "LOC115219059"; transcript_id "G41569.4"; exon_number "15"; uniq_trans_id "G41569.4";
NC_043010.1	PBRI	exon	33894504	33894605	.	+	.	gene_id "LOC115219059"; ID ""; gene_name "LOC115219059"; transcript_id "G41569.4"; exon_number "16"; uniq_trans_id "G41569.4";
NC_043010.1	PBRI	exon	33895201	33895259	.	+	.	gene_id "LOC115219059"; ID ""; gene_name "LOC115219059"; transcript_id "G41569.4"; exon_number "17"; uniq_trans_id "G41569.4";
NC_043010.1	PBRI	exon	33896865	33896930	.	+	.	gene_id "LOC115219059"; ID ""; gene_name "LOC115219059"; transcript_id "G41569.4"; exon_number "18"; uniq_trans_id "G41569.4";
NC_043010.1	PBRI	exon	33897041	33897110	.	+	.	gene_id "LOC115219059"; ID ""; gene_name "LOC115219059"; transcript_id "G41569.4"; exon_number "19"; uniq_trans_id "G41569.4";
NC_043010.1	PBRI	exon	33899476	33899536	.	+	.	gene_id "LOC115219059"; ID ""; gene_name "LOC115219059"; transcript_id "G41569.4"; exon_number "20"; uniq_trans_id "G41569.4";
NC_043010.1	PBRI	exon	33901013	33901101	.	+	.	gene_id "LOC115219059"; ID ""; gene_name "LOC115219059"; transcript_id "G41569.4"; exon_number "21"; uniq_trans_id "G41569.4";
NC_043010.1	PBRI	exon	33903525	33903607	.	+	.	gene_id "LOC115219059"; ID ""; gene_name "LOC115219059"; transcript_id "G41569.4"; exon_number "22"; uniq_trans_id "G41569.4";
NC_043010.1	PBRI	exon	33904158	33904284	.	+	.	gene_id "LOC115219059"; ID ""; gene_name "LOC115219059"; transcript_id "G41569.4"; exon_number "23"; uniq_trans_id "G41569.4";
NC_043010.1	PBRI	exon	33904896	33904971	.	+	.	gene_id "LOC115219059"; ID ""; gene_name "LOC115219059"; transcript_id "G41569.4"; exon_number "24"; uniq_trans_id "G41569.4";
NC_043010.1	PBRI	exon	33906610	33906688	.	+	.	gene_id "LOC115219059"; ID ""; gene_name "LOC115219059"; transcript_id "G41569.4"; exon_number "25"; uniq_trans_id "G41569.4";
NC_043010.1	PBRI	exon	33908863	33908979	.	+	.	gene_id "LOC115219059"; ID ""; gene_name "LOC115219059"; transcript_id "G41569.4"; exon_number "26"; uniq_trans_id "G41569.4";
NC_043010.1	PBRI	exon	33909727	33910112	.	+	.	gene_id "LOC115219059"; ID ""; gene_name "LOC115219059"; transcript_id "G41569.4"; exon_number "27"; uniq_trans_id "G41569.4";
NC_043010.1	PBRI	transcript	33890475	33910109	.	+	.	gene_id "LOC115219059"; ID ""; gene_name "LOC115219059"; transcript_id "G41569.42"; uniq_trans_id "G41569.42";
NC_043010.1	PBRI	exon	33890475	33892115	.	+	.	gene_id "LOC115219059"; ID ""; gene_name "LOC115219059"; transcript_id "G41569.42"; exon_number "1"; uniq_trans_id "G41569.42";
NC_043010.1	PBRI	exon	33892209	33892255	.	+	.	gene_id "LOC115219059"; ID ""; gene_name "LOC115219059"; transcript_id "G41569.42"; exon_number "2"; uniq_trans_id "G41569.42";
NC_043010.1	PBRI	exon	33892557	33892632	.	+	.	gene_id "LOC115219059"; ID ""; gene_name "LOC115219059"; transcript_id "G41569.42"; exon_number "3"; uniq_trans_id "G41569.42";
NC_043010.1	PBRI	exon	33893375	33893450	.	+	.	gene_id "LOC115219059"; ID ""; gene_name "LOC115219059"; transcript_id "G41569.42"; exon_number "4"; uniq_trans_id "G41569.42";
NC_043010.1	PBRI	exon	33894504	33894605	.	+	.	gene_id "LOC115219059"; ID ""; gene_name "LOC115219059"; transcript_id "G41569.42"; exon_number "5"; uniq_trans_id "G41569.42";
NC_043010.1	PBRI	exon	33895201	33895259	.	+	.	gene_id "LOC115219059"; ID ""; gene_name "LOC115219059"; transcript_id "G41569.42"; exon_number "6"; uniq_trans_id "G41569.42";
NC_043010.1	PBRI	exon	33896865	33896930	.	+	.	gene_id "LOC115219059"; ID ""; gene_name "LOC115219059"; transcript_id "G41569.42"; exon_number "7"; uniq_trans_id "G41569.42";
NC_043010.1	PBRI	exon	33897041	33897110	.	+	.	gene_id "LOC115219059"; ID ""; gene_name "LOC115219059"; transcript_id "G41569.42"; exon_number "8"; uniq_trans_id "G41569.42";
NC_043010.1	PBRI	exon	33899476	33899536	.	+	.	gene_id "LOC115219059"; ID ""; gene_name "LOC115219059"; transcript_id "G41569.42"; exon_number "9"; uniq_trans_id "G41569.42";
NC_043010.1	PBRI	exon	33901013	33901101	.	+	.	gene_id "LOC115219059"; ID ""; gene_name "LOC115219059"; transcript_id "G41569.42"; exon_number "10"; uniq_trans_id "G41569.42";
NC_043010.1	PBRI	exon	33903525	33903607	.	+	.	gene_id "LOC115219059"; ID ""; gene_name "LOC115219059"; transcript_id "G41569.42"; exon_number "11"; uniq_trans_id "G41569.42";
NC_043010.1	PBRI	exon	33904158	33904284	.	+	.	gene_id "LOC115219059"; ID ""; gene_name "LOC115219059"; transcript_id "G41569.42"; exon_number "12"; uniq_trans_id "G41569.42";
NC_043010.1	PBRI	exon	33904896	33904971	.	+	.	gene_id "LOC115219059"; ID ""; gene_name "LOC115219059"; transcript_id "G41569.42"; exon_number "13"; uniq_trans_id "G41569.42";
NC_043010.1	PBRI	exon	33906610	33906688	.	+	.	gene_id "LOC115219059"; ID ""; gene_name "LOC115219059"; transcript_id "G41569.42"; exon_number "14"; uniq_trans_id "G41569.42";
NC_043010.1	PBRI	exon	33908863	33908979	.	+	.	gene_id "LOC115219059"; ID ""; gene_name "LOC115219059"; transcript_id "G41569.42"; exon_number "15"; uniq_trans_id "G41569.42";
NC_043010.1	PBRI	exon	33909727	33910109	.	+	.	gene_id "LOC115219059"; ID ""; gene_name "LOC115219059"; transcript_id "G41569.42"; exon_number "16"; uniq_trans_id "G41569.42";
NC_043010.1	PBRI	transcript	33890926	33910109	.	+	.	gene_id "LOC115219059"; ID ""; gene_name "LOC115219059"; transcript_id "G41569.43"; uniq_trans_id "G41569.43";
NC_043010.1	PBRI	exon	33890926	33891031	.	+	.	gene_id "LOC115219059"; ID ""; gene_name "LOC115219059"; transcript_id "G41569.43"; exon_number "1"; uniq_trans_id "G41569.43";
NC_043010.1	PBRI	exon	33892209	33892255	.	+	.	gene_id "LOC115219059"; ID ""; gene_name "LOC115219059"; transcript_id "G41569.43"; exon_number "2"; uniq_trans_id "G41569.43";
NC_043010.1	PBRI	exon	33892557	33892632	.	+	.	gene_id "LOC115219059"; ID ""; gene_name "LOC115219059"; transcript_id "G41569.43"; exon_number "3"; uniq_trans_id "G41569.43";
NC_043010.1	PBRI	exon	33893375	33893450	.	+	.	gene_id "LOC115219059"; ID ""; gene_name "LOC115219059"; transcript_id "G41569.43"; exon_number "4"; uniq_trans_id "G41569.43";
NC_043010.1	PBRI	exon	33894504	33894605	.	+	.	gene_id "LOC115219059"; ID ""; gene_name "LOC115219059"; transcript_id "G41569.43"; exon_number "5"; uniq_trans_id "G41569.43";
NC_043010.1	PBRI	exon	33895201	33895259	.	+	.	gene_id "LOC115219059"; ID ""; gene_name "LOC115219059"; transcript_id "G41569.43"; exon_number "6"; uniq_trans_id "G41569.43";
NC_043010.1	PBRI	exon	33896865	33896930	.	+	.	gene_id "LOC115219059"; ID ""; gene_name "LOC115219059"; transcript_id "G41569.43"; exon_number "7"; uniq_trans_id "G41569.43";
NC_043010.1	PBRI	exon	33897041	33897110	.	+	.	gene_id "LOC115219059"; ID ""; gene_name "LOC115219059"; transcript_id "G41569.43"; exon_number "8"; uniq_trans_id "G41569.43";
NC_043010.1	PBRI	exon	33899476	33899536	.	+	.	gene_id "LOC115219059"; ID ""; gene_name "LOC115219059"; transcript_id "G41569.43"; exon_number "9"; uniq_trans_id "G41569.43";
NC_043010.1	PBRI	exon	33901013	33901101	.	+	.	gene_id "LOC115219059"; ID ""; gene_name "LOC115219059"; transcript_id "G41569.43"; exon_number "10"; uniq_trans_id "G41569.43";
NC_043010.1	PBRI	exon	33903525	33903607	.	+	.	gene_id "LOC115219059"; ID ""; gene_name "LOC115219059"; transcript_id "G41569.43"; exon_number "11"; uniq_trans_id "G41569.43";
NC_043010.1	PBRI	exon	33904158	33904284	.	+	.	gene_id "LOC115219059"; ID ""; gene_name "LOC115219059"; transcript_id "G41569.43"; exon_number "12"; uniq_trans_id "G41569.43";
NC_043010.1	PBRI	exon	33904896	33904971	.	+	.	gene_id "LOC115219059"; ID ""; gene_name "LOC115219059"; transcript_id "G41569.43"; exon_number "13"; uniq_trans_id "G41569.43";
NC_043010.1	PBRI	exon	33906610	33906688	.	+	.	gene_id "LOC115219059"; ID ""; gene_name "LOC115219059"; transcript_id "G41569.43"; exon_number "14"; uniq_trans_id "G41569.43";
NC_043010.1	PBRI	exon	33908863	33908979	.	+	.	gene_id "LOC115219059"; ID ""; gene_name "LOC115219059"; transcript_id "G41569.43"; exon_number "15"; uniq_trans_id "G41569.43";
NC_043010.1	PBRI	exon	33909727	33910109	.	+	.	gene_id "LOC115219059"; ID ""; gene_name "LOC115219059"; transcript_id "G41569.43"; exon_number "16"; uniq_trans_id "G41569.43";
NC_043010.1	PBRI	transcript	33890963	33910109	.	+	.	gene_id "LOC115219059"; ID ""; gene_name "LOC115219059"; transcript_id "G41569.44"; uniq_trans_id "G41569.44";
NC_043010.1	PBRI	exon	33890963	33892255	.	+	.	gene_id "LOC115219059"; ID ""; gene_name "LOC115219059"; transcript_id "G41569.44"; exon_number "1"; uniq_trans_id "G41569.44";
NC_043010.1	PBRI	exon	33892557	33892632	.	+	.	gene_id "LOC115219059"; ID ""; gene_name "LOC115219059"; transcript_id "G41569.44"; exon_number "2"; uniq_trans_id "G41569.44";
NC_043010.1	PBRI	exon	33893375	33893450	.	+	.	gene_id "LOC115219059"; ID ""; gene_name "LOC115219059"; transcript_id "G41569.44"; exon_number "3"; uniq_trans_id "G41569.44";
NC_043010.1	PBRI	exon	33894504	33894605	.	+	.	gene_id "LOC115219059"; ID ""; gene_name "LOC115219059"; transcript_id "G41569.44"; exon_number "4"; uniq_trans_id "G41569.44";
NC_043010.1	PBRI	exon	33895201	33895259	.	+	.	gene_id "LOC115219059"; ID ""; gene_name "LOC115219059"; transcript_id "G41569.44"; exon_number "5"; uniq_trans_id "G41569.44";
NC_043010.1	PBRI	exon	33896865	33896930	.	+	.	gene_id "LOC115219059"; ID ""; gene_name "LOC115219059"; transcript_id "G41569.44"; exon_number "6"; uniq_trans_id "G41569.44";
NC_043010.1	PBRI	exon	33897041	33897110	.	+	.	gene_id "LOC115219059"; ID ""; gene_name "LOC115219059"; transcript_id "G41569.44"; exon_number "7"; uniq_trans_id "G41569.44";
NC_043010.1	PBRI	exon	33899476	33899536	.	+	.	gene_id "LOC115219059"; ID ""; gene_name "LOC115219059"; transcript_id "G41569.44"; exon_number "8"; uniq_trans_id "G41569.44";
NC_043010.1	PBRI	exon	33901013	33901101	.	+	.	gene_id "LOC115219059"; ID ""; gene_name "LOC115219059"; transcript_id "G41569.44"; exon_number "9"; uniq_trans_id "G41569.44";
NC_043010.1	PBRI	exon	33903525	33903607	.	+	.	gene_id "LOC115219059"; ID ""; gene_name "LOC115219059"; transcript_id "G41569.44"; exon_number "10"; uniq_trans_id "G41569.44";
NC_043010.1	PBRI	exon	33904158	33904284	.	+	.	gene_id "LOC115219059"; ID ""; gene_name "LOC115219059"; transcript_id "G41569.44"; exon_number "11"; uniq_trans_id "G41569.44";
NC_043010.1	PBRI	exon	33904896	33904971	.	+	.	gene_id "LOC115219059"; ID ""; gene_name "LOC115219059"; transcript_id "G41569.44"; exon_number "12"; uniq_trans_id "G41569.44";
NC_043010.1	PBRI	exon	33906610	33906688	.	+	.	gene_id "LOC115219059"; ID ""; gene_name "LOC115219059"; transcript_id "G41569.44"; exon_number "13"; uniq_trans_id "G41569.44";
NC_043010.1	PBRI	exon	33908863	33908979	.	+	.	gene_id "LOC115219059"; ID ""; gene_name "LOC115219059"; transcript_id "G41569.44"; exon_number "14"; uniq_trans_id "G41569.44";
NC_043010.1	PBRI	exon	33909727	33910109	.	+	.	gene_id "LOC115219059"; ID ""; gene_name "LOC115219059"; transcript_id "G41569.44"; exon_number "15"; uniq_trans_id "G41569.44";
NC_043010.1	PBRI	transcript	33862588	33910131	.	+	.	gene_id "LOC115219059"; ID ""; gene_name "LOC115219059"; transcript_id "G41569.5"; uniq_trans_id "G41569.5";
NC_043010.1	PBRI	exon	33862588	33862809	.	+	.	gene_id "LOC115219059"; ID ""; gene_name "LOC115219059"; transcript_id "G41569.5"; exon_number "1"; uniq_trans_id "G41569.5";
NC_043010.1	PBRI	exon	33869350	33869501	.	+	.	gene_id "LOC115219059"; ID ""; gene_name "LOC115219059"; transcript_id "G41569.5"; exon_number "2"; uniq_trans_id "G41569.5";
NC_043010.1	PBRI	exon	33869920	33869976	.	+	.	gene_id "LOC115219059"; ID ""; gene_name "LOC115219059"; transcript_id "G41569.5"; exon_number "3"; uniq_trans_id "G41569.5";
NC_043010.1	PBRI	exon	33876848	33876913	.	+	.	gene_id "LOC115219059"; ID ""; gene_name "LOC115219059"; transcript_id "G41569.5"; exon_number "4"; uniq_trans_id "G41569.5";
NC_043010.1	PBRI	exon	33878822	33878905	.	+	.	gene_id "LOC115219059"; ID ""; gene_name "LOC115219059"; transcript_id "G41569.5"; exon_number "5"; uniq_trans_id "G41569.5";
NC_043010.1	PBRI	exon	33880909	33881016	.	+	.	gene_id "LOC115219059"; ID ""; gene_name "LOC115219059"; transcript_id "G41569.5"; exon_number "6"; uniq_trans_id "G41569.5";
NC_043010.1	PBRI	exon	33881722	33881814	.	+	.	gene_id "LOC115219059"; ID ""; gene_name "LOC115219059"; transcript_id "G41569.5"; exon_number "7"; uniq_trans_id "G41569.5";
NC_043010.1	PBRI	exon	33882386	33882460	.	+	.	gene_id "LOC115219059"; ID ""; gene_name "LOC115219059"; transcript_id "G41569.5"; exon_number "8"; uniq_trans_id "G41569.5";
NC_043010.1	PBRI	exon	33882819	33882905	.	+	.	gene_id "LOC115219059"; ID ""; gene_name "LOC115219059"; transcript_id "G41569.5"; exon_number "9"; uniq_trans_id "G41569.5";
NC_043010.1	PBRI	exon	33883905	33883961	.	+	.	gene_id "LOC115219059"; ID ""; gene_name "LOC115219059"; transcript_id "G41569.5"; exon_number "10"; uniq_trans_id "G41569.5";
NC_043010.1	PBRI	exon	33885137	33885180	.	+	.	gene_id "LOC115219059"; ID ""; gene_name "LOC115219059"; transcript_id "G41569.5"; exon_number "11"; uniq_trans_id "G41569.5";
NC_043010.1	PBRI	exon	33885915	33885975	.	+	.	gene_id "LOC115219059"; ID ""; gene_name "LOC115219059"; transcript_id "G41569.5"; exon_number "12"; uniq_trans_id "G41569.5";
NC_043010.1	PBRI	exon	33892209	33892632	.	+	.	gene_id "LOC115219059"; ID ""; gene_name "LOC115219059"; transcript_id "G41569.5"; exon_number "13"; uniq_trans_id "G41569.5";
NC_043010.1	PBRI	exon	33893375	33893450	.	+	.	gene_id "LOC115219059"; ID ""; gene_name "LOC115219059"; transcript_id "G41569.5"; exon_number "14"; uniq_trans_id "G41569.5";
NC_043010.1	PBRI	exon	33894504	33894605	.	+	.	gene_id "LOC115219059"; ID ""; gene_name "LOC115219059"; transcript_id "G41569.5"; exon_number "15"; uniq_trans_id "G41569.5";
NC_043010.1	PBRI	exon	33895201	33895259	.	+	.	gene_id "LOC115219059"; ID ""; gene_name "LOC115219059"; transcript_id "G41569.5"; exon_number "16"; uniq_trans_id "G41569.5";
NC_043010.1	PBRI	exon	33896865	33896930	.	+	.	gene_id "LOC115219059"; ID ""; gene_name "LOC115219059"; transcript_id "G41569.5"; exon_number "17"; uniq_trans_id "G41569.5";
NC_043010.1	PBRI	exon	33897041	33897110	.	+	.	gene_id "LOC115219059"; ID ""; gene_name "LOC115219059"; transcript_id "G41569.5"; exon_number "18"; uniq_trans_id "G41569.5";
NC_043010.1	PBRI	exon	33899476	33899536	.	+	.	gene_id "LOC115219059"; ID ""; gene_name "LOC115219059"; transcript_id "G41569.5"; exon_number "19"; uniq_trans_id "G41569.5";
NC_043010.1	PBRI	exon	33901013	33901101	.	+	.	gene_id "LOC115219059"; ID ""; gene_name "LOC115219059"; transcript_id "G41569.5"; exon_number "20"; uniq_trans_id "G41569.5";
NC_043010.1	PBRI	exon	33903525	33903607	.	+	.	gene_id "LOC115219059"; ID ""; gene_name "LOC115219059"; transcript_id "G41569.5"; exon_number "21"; uniq_trans_id "G41569.5";
NC_043010.1	PBRI	exon	33904158	33904284	.	+	.	gene_id "LOC115219059"; ID ""; gene_name "LOC115219059"; transcript_id "G41569.5"; exon_number "22"; uniq_trans_id "G41569.5";
NC_043010.1	PBRI	exon	33904896	33904971	.	+	.	gene_id "LOC115219059"; ID ""; gene_name "LOC115219059"; transcript_id "G41569.5"; exon_number "23"; uniq_trans_id "G41569.5";
NC_043010.1	PBRI	exon	33906610	33906688	.	+	.	gene_id "LOC115219059"; ID ""; gene_name "LOC115219059"; transcript_id "G41569.5"; exon_number "24"; uniq_trans_id "G41569.5";
NC_043010.1	PBRI	exon	33908863	33908979	.	+	.	gene_id "LOC115219059"; ID ""; gene_name "LOC115219059"; transcript_id "G41569.5"; exon_number "25"; uniq_trans_id "G41569.5";
NC_043010.1	PBRI	exon	33909727	33910131	.	+	.	gene_id "LOC115219059"; ID ""; gene_name "LOC115219059"; transcript_id "G41569.5"; exon_number "26"; uniq_trans_id "G41569.5";
NC_043010.1	PBRI	transcript	33862599	33910109	.	+	.	gene_id "LOC115219059"; ID ""; gene_name "LOC115219059"; transcript_id "G41569.7"; uniq_trans_id "G41569.7";
NC_043010.1	PBRI	exon	33862599	33862809	.	+	.	gene_id "LOC115219059"; ID ""; gene_name "LOC115219059"; transcript_id "G41569.7"; exon_number "1"; uniq_trans_id "G41569.7";
NC_043010.1	PBRI	exon	33869350	33869501	.	+	.	gene_id "LOC115219059"; ID ""; gene_name "LOC115219059"; transcript_id "G41569.7"; exon_number "2"; uniq_trans_id "G41569.7";
NC_043010.1	PBRI	exon	33869920	33869976	.	+	.	gene_id "LOC115219059"; ID ""; gene_name "LOC115219059"; transcript_id "G41569.7"; exon_number "3"; uniq_trans_id "G41569.7";
NC_043010.1	PBRI	exon	33876848	33876913	.	+	.	gene_id "LOC115219059"; ID ""; gene_name "LOC115219059"; transcript_id "G41569.7"; exon_number "4"; uniq_trans_id "G41569.7";
NC_043010.1	PBRI	exon	33878822	33878905	.	+	.	gene_id "LOC115219059"; ID ""; gene_name "LOC115219059"; transcript_id "G41569.7"; exon_number "5"; uniq_trans_id "G41569.7";
NC_043010.1	PBRI	exon	33880909	33881016	.	+	.	gene_id "LOC115219059"; ID ""; gene_name "LOC115219059"; transcript_id "G41569.7"; exon_number "6"; uniq_trans_id "G41569.7";
NC_043010.1	PBRI	exon	33881722	33881814	.	+	.	gene_id "LOC115219059"; ID ""; gene_name "LOC115219059"; transcript_id "G41569.7"; exon_number "7"; uniq_trans_id "G41569.7";
NC_043010.1	PBRI	exon	33882386	33882460	.	+	.	gene_id "LOC115219059"; ID ""; gene_name "LOC115219059"; transcript_id "G41569.7"; exon_number "8"; uniq_trans_id "G41569.7";
NC_043010.1	PBRI	exon	33882819	33882905	.	+	.	gene_id "LOC115219059"; ID ""; gene_name "LOC115219059"; transcript_id "G41569.7"; exon_number "9"; uniq_trans_id "G41569.7";
NC_043010.1	PBRI	exon	33883905	33883961	.	+	.	gene_id "LOC115219059"; ID ""; gene_name "LOC115219059"; transcript_id "G41569.7"; exon_number "10"; uniq_trans_id "G41569.7";
NC_043010.1	PBRI	exon	33885137	33885180	.	+	.	gene_id "LOC115219059"; ID ""; gene_name "LOC115219059"; transcript_id "G41569.7"; exon_number "11"; uniq_trans_id "G41569.7";
NC_043010.1	PBRI	exon	33885915	33885975	.	+	.	gene_id "LOC115219059"; ID ""; gene_name "LOC115219059"; transcript_id "G41569.7"; exon_number "12"; uniq_trans_id "G41569.7";
NC_043010.1	PBRI	exon	33887275	33887340	.	+	.	gene_id "LOC115219059"; ID ""; gene_name "LOC115219059"; transcript_id "G41569.7"; exon_number "13"; uniq_trans_id "G41569.7";
NC_043010.1	PBRI	exon	33892209	33892255	.	+	.	gene_id "LOC115219059"; ID ""; gene_name "LOC115219059"; transcript_id "G41569.7"; exon_number "14"; uniq_trans_id "G41569.7";
NC_043010.1	PBRI	exon	33892557	33892632	.	+	.	gene_id "LOC115219059"; ID ""; gene_name "LOC115219059"; transcript_id "G41569.7"; exon_number "15"; uniq_trans_id "G41569.7";
NC_043010.1	PBRI	exon	33893375	33893450	.	+	.	gene_id "LOC115219059"; ID ""; gene_name "LOC115219059"; transcript_id "G41569.7"; exon_number "16"; uniq_trans_id "G41569.7";
NC_043010.1	PBRI	exon	33894504	33894605	.	+	.	gene_id "LOC115219059"; ID ""; gene_name "LOC115219059"; transcript_id "G41569.7"; exon_number "17"; uniq_trans_id "G41569.7";
NC_043010.1	PBRI	exon	33895201	33895259	.	+	.	gene_id "LOC115219059"; ID ""; gene_name "LOC115219059"; transcript_id "G41569.7"; exon_number "18"; uniq_trans_id "G41569.7";
NC_043010.1	PBRI	exon	33896865	33896930	.	+	.	gene_id "LOC115219059"; ID ""; gene_name "LOC115219059"; transcript_id "G41569.7"; exon_number "19"; uniq_trans_id "G41569.7";
NC_043010.1	PBRI	exon	33897041	33897110	.	+	.	gene_id "LOC115219059"; ID ""; gene_name "LOC115219059"; transcript_id "G41569.7"; exon_number "20"; uniq_trans_id "G41569.7";
NC_043010.1	PBRI	exon	33899476	33899536	.	+	.	gene_id "LOC115219059"; ID ""; gene_name "LOC115219059"; transcript_id "G41569.7"; exon_number "21"; uniq_trans_id "G41569.7";
NC_043010.1	PBRI	exon	33901013	33901101	.	+	.	gene_id "LOC115219059"; ID ""; gene_name "LOC115219059"; transcript_id "G41569.7"; exon_number "22"; uniq_trans_id "G41569.7";
NC_043010.1	PBRI	exon	33903525	33903607	.	+	.	gene_id "LOC115219059"; ID ""; gene_name "LOC115219059"; transcript_id "G41569.7"; exon_number "23"; uniq_trans_id "G41569.7";
NC_043010.1	PBRI	exon	33904158	33904284	.	+	.	gene_id "LOC115219059"; ID ""; gene_name "LOC115219059"; transcript_id "G41569.7"; exon_number "24"; uniq_trans_id "G41569.7";
NC_043010.1	PBRI	exon	33904896	33904971	.	+	.	gene_id "LOC115219059"; ID ""; gene_name "LOC115219059"; transcript_id "G41569.7"; exon_number "25"; uniq_trans_id "G41569.7";
NC_043010.1	PBRI	exon	33906610	33906688	.	+	.	gene_id "LOC115219059"; ID ""; gene_name "LOC115219059"; transcript_id "G41569.7"; exon_number "26"; uniq_trans_id "G41569.7";
NC_043010.1	PBRI	exon	33908863	33908979	.	+	.	gene_id "LOC115219059"; ID ""; gene_name "LOC115219059"; transcript_id "G41569.7"; exon_number "27"; uniq_trans_id "G41569.7";
NC_043010.1	PBRI	exon	33909727	33910109	.	+	.	gene_id "LOC115219059"; ID ""; gene_name "LOC115219059"; transcript_id "G41569.7"; exon_number "28"; uniq_trans_id "G41569.7";
NC_043010.1	PBRI	transcript	33862599	33910112	.	+	.	gene_id "LOC115219059"; ID ""; gene_name "LOC115219059"; transcript_id "G41569.9"; uniq_trans_id "G41569.9";
NC_043010.1	PBRI	exon	33862599	33862809	.	+	.	gene_id "LOC115219059"; ID ""; gene_name "LOC115219059"; transcript_id "G41569.9"; exon_number "1"; uniq_trans_id "G41569.9";
NC_043010.1	PBRI	exon	33869350	33869501	.	+	.	gene_id "LOC115219059"; ID ""; gene_name "LOC115219059"; transcript_id "G41569.9"; exon_number "2"; uniq_trans_id "G41569.9";
NC_043010.1	PBRI	exon	33869920	33869976	.	+	.	gene_id "LOC115219059"; ID ""; gene_name "LOC115219059"; transcript_id "G41569.9"; exon_number "3"; uniq_trans_id "G41569.9";
NC_043010.1	PBRI	exon	33876848	33876913	.	+	.	gene_id "LOC115219059"; ID ""; gene_name "LOC115219059"; transcript_id "G41569.9"; exon_number "4"; uniq_trans_id "G41569.9";
NC_043010.1	PBRI	exon	33878822	33878905	.	+	.	gene_id "LOC115219059"; ID ""; gene_name "LOC115219059"; transcript_id "G41569.9"; exon_number "5"; uniq_trans_id "G41569.9";
NC_043010.1	PBRI	exon	33880909	33881016	.	+	.	gene_id "LOC115219059"; ID ""; gene_name "LOC115219059"; transcript_id "G41569.9"; exon_number "6"; uniq_trans_id "G41569.9";
NC_043010.1	PBRI	exon	33881722	33881814	.	+	.	gene_id "LOC115219059"; ID ""; gene_name "LOC115219059"; transcript_id "G41569.9"; exon_number "7"; uniq_trans_id "G41569.9";
NC_043010.1	PBRI	exon	33882386	33882460	.	+	.	gene_id "LOC115219059"; ID ""; gene_name "LOC115219059"; transcript_id "G41569.9"; exon_number "8"; uniq_trans_id "G41569.9";
NC_043010.1	PBRI	exon	33882819	33882905	.	+	.	gene_id "LOC115219059"; ID ""; gene_name "LOC115219059"; transcript_id "G41569.9"; exon_number "9"; uniq_trans_id "G41569.9";
NC_043010.1	PBRI	exon	33883905	33883961	.	+	.	gene_id "LOC115219059"; ID ""; gene_name "LOC115219059"; transcript_id "G41569.9"; exon_number "10"; uniq_trans_id "G41569.9";
NC_043010.1	PBRI	exon	33885137	33885180	.	+	.	gene_id "LOC115219059"; ID ""; gene_name "LOC115219059"; transcript_id "G41569.9"; exon_number "11"; uniq_trans_id "G41569.9";
NC_043010.1	PBRI	exon	33885915	33885975	.	+	.	gene_id "LOC115219059"; ID ""; gene_name "LOC115219059"; transcript_id "G41569.9"; exon_number "12"; uniq_trans_id "G41569.9";
NC_043010.1	PBRI	exon	33892209	33892255	.	+	.	gene_id "LOC115219059"; ID ""; gene_name "LOC115219059"; transcript_id "G41569.9"; exon_number "13"; uniq_trans_id "G41569.9";
NC_043010.1	PBRI	exon	33892557	33892632	.	+	.	gene_id "LOC115219059"; ID ""; gene_name "LOC115219059"; transcript_id "G41569.9"; exon_number "14"; uniq_trans_id "G41569.9";
NC_043010.1	PBRI	exon	33893375	33893450	.	+	.	gene_id "LOC115219059"; ID ""; gene_name "LOC115219059"; transcript_id "G41569.9"; exon_number "15"; uniq_trans_id "G41569.9";
NC_043010.1	PBRI	exon	33894504	33894605	.	+	.	gene_id "LOC115219059"; ID ""; gene_name "LOC115219059"; transcript_id "G41569.9"; exon_number "16"; uniq_trans_id "G41569.9";
NC_043010.1	PBRI	exon	33895201	33895259	.	+	.	gene_id "LOC115219059"; ID ""; gene_name "LOC115219059"; transcript_id "G41569.9"; exon_number "17"; uniq_trans_id "G41569.9";
NC_043010.1	PBRI	exon	33896865	33896930	.	+	.	gene_id "LOC115219059"; ID ""; gene_name "LOC115219059"; transcript_id "G41569.9"; exon_number "18"; uniq_trans_id "G41569.9";
NC_043010.1	PBRI	exon	33897041	33897110	.	+	.	gene_id "LOC115219059"; ID ""; gene_name "LOC115219059"; transcript_id "G41569.9"; exon_number "19"; uniq_trans_id "G41569.9";
NC_043010.1	PBRI	exon	33899476	33899536	.	+	.	gene_id "LOC115219059"; ID ""; gene_name "LOC115219059"; transcript_id "G41569.9"; exon_number "20"; uniq_trans_id "G41569.9";
NC_043010.1	PBRI	exon	33901013	33901101	.	+	.	gene_id "LOC115219059"; ID ""; gene_name "LOC115219059"; transcript_id "G41569.9"; exon_number "21"; uniq_trans_id "G41569.9";
NC_043010.1	PBRI	exon	33904158	33904284	.	+	.	gene_id "LOC115219059"; ID ""; gene_name "LOC115219059"; transcript_id "G41569.9"; exon_number "22"; uniq_trans_id "G41569.9";
NC_043010.1	PBRI	exon	33904896	33904971	.	+	.	gene_id "LOC115219059"; ID ""; gene_name "LOC115219059"; transcript_id "G41569.9"; exon_number "23"; uniq_trans_id "G41569.9";
NC_043010.1	PBRI	exon	33906610	33906688	.	+	.	gene_id "LOC115219059"; ID ""; gene_name "LOC115219059"; transcript_id "G41569.9"; exon_number "24"; uniq_trans_id "G41569.9";
NC_043010.1	PBRI	exon	33908863	33908979	.	+	.	gene_id "LOC115219059"; ID ""; gene_name "LOC115219059"; transcript_id "G41569.9"; exon_number "25"; uniq_trans_id "G41569.9";
NC_043010.1	PBRI	exon	33909727	33910112	.	+	.	gene_id "LOC115219059"; ID ""; gene_name "LOC115219059"; transcript_id "G41569.9"; exon_number "26"; uniq_trans_id "G41569.9";
NC_043010.1	Gnomon	transcript	33862455	33910128	.	+	.	gene_id "LOC115219059"; ID "XM_036508864.1"; gene_name "LOC115219059"; transcript_id "XM_036508864.1";
NC_043010.1	Gnomon	CDS	33869379	33869501	.	+	0	gene_id "LOC115219059"; db_xref "GeneID:115219059"; gbkey "CDS"; gene "LOC115219059"; ID ""; gene_name "LOC115219059"; transcript_id "XM_036508864.1"; product "armadillo-like helical domain-containing protein 3"; protein_id "XP_036364757.1"; exon_number "2";
NC_043010.1	Gnomon	CDS	33869920	33869976	.	+	0	gene_id "LOC115219059"; db_xref "GeneID:115219059"; gbkey "CDS"; gene "LOC115219059"; ID ""; gene_name "LOC115219059"; transcript_id "XM_036508864.1"; product "armadillo-like helical domain-containing protein 3"; protein_id "XP_036364757.1"; exon_number "3";
NC_043010.1	Gnomon	CDS	33876848	33876913	.	+	0	gene_id "LOC115219059"; db_xref "GeneID:115219059"; gbkey "CDS"; gene "LOC115219059"; ID ""; gene_name "LOC115219059"; transcript_id "XM_036508864.1"; product "armadillo-like helical domain-containing protein 3"; protein_id "XP_036364757.1"; exon_number "4";
NC_043010.1	Gnomon	CDS	33878822	33878905	.	+	0	gene_id "LOC115219059"; db_xref "GeneID:115219059"; gbkey "CDS"; gene "LOC115219059"; ID ""; gene_name "LOC115219059"; transcript_id "XM_036508864.1"; product "armadillo-like helical domain-containing protein 3"; protein_id "XP_036364757.1"; exon_number "5";
NC_043010.1	Gnomon	CDS	33880909	33881016	.	+	0	gene_id "LOC115219059"; db_xref "GeneID:115219059"; gbkey "CDS"; gene "LOC115219059"; ID ""; gene_name "LOC115219059"; transcript_id "XM_036508864.1"; product "armadillo-like helical domain-containing protein 3"; protein_id "XP_036364757.1"; exon_number "6";
NC_043010.1	Gnomon	CDS	33881722	33881814	.	+	0	gene_id "LOC115219059"; db_xref "GeneID:115219059"; gbkey "CDS"; gene "LOC115219059"; ID ""; gene_name "LOC115219059"; transcript_id "XM_036508864.1"; product "armadillo-like helical domain-containing protein 3"; protein_id "XP_036364757.1"; exon_number "7";
NC_043010.1	Gnomon	CDS	33882386	33882460	.	+	0	gene_id "LOC115219059"; db_xref "GeneID:115219059"; gbkey "CDS"; gene "LOC115219059"; ID ""; gene_name "LOC115219059"; transcript_id "XM_036508864.1"; product "armadillo-like helical domain-containing protein 3"; protein_id "XP_036364757.1"; exon_number "8";
NC_043010.1	Gnomon	CDS	33882819	33882905	.	+	0	gene_id "LOC115219059"; db_xref "GeneID:115219059"; gbkey "CDS"; gene "LOC115219059"; ID ""; gene_name "LOC115219059"; transcript_id "XM_036508864.1"; product "armadillo-like helical domain-containing protein 3"; protein_id "XP_036364757.1"; exon_number "9";
NC_043010.1	Gnomon	CDS	33883905	33883961	.	+	0	gene_id "LOC115219059"; db_xref "GeneID:115219059"; gbkey "CDS"; gene "LOC115219059"; ID ""; gene_name "LOC115219059"; transcript_id "XM_036508864.1"; product "armadillo-like helical domain-containing protein 3"; protein_id "XP_036364757.1"; exon_number "10";
NC_043010.1	Gnomon	CDS	33885137	33885180	.	+	0	gene_id "LOC115219059"; db_xref "GeneID:115219059"; gbkey "CDS"; gene "LOC115219059"; ID ""; gene_name "LOC115219059"; transcript_id "XM_036508864.1"; product "armadillo-like helical domain-containing protein 3"; protein_id "XP_036364757.1"; exon_number "11";
NC_043010.1	Gnomon	CDS	33885915	33885975	.	+	1	gene_id "LOC115219059"; db_xref "GeneID:115219059"; gbkey "CDS"; gene "LOC115219059"; ID ""; gene_name "LOC115219059"; transcript_id "XM_036508864.1"; product "armadillo-like helical domain-containing protein 3"; protein_id "XP_036364757.1"; exon_number "12";
NC_043010.1	Gnomon	CDS	33892209	33892255	.	+	0	gene_id "LOC115219059"; db_xref "GeneID:115219059"; gbkey "CDS"; gene "LOC115219059"; ID ""; gene_name "LOC115219059"; transcript_id "XM_036508864.1"; product "armadillo-like helical domain-containing protein 3"; protein_id "XP_036364757.1"; exon_number "13";
NC_043010.1	Gnomon	CDS	33892557	33892632	.	+	1	gene_id "LOC115219059"; db_xref "GeneID:115219059"; gbkey "CDS"; gene "LOC115219059"; ID ""; gene_name "LOC115219059"; transcript_id "XM_036508864.1"; product "armadillo-like helical domain-containing protein 3"; protein_id "XP_036364757.1"; exon_number "14";
NC_043010.1	Gnomon	CDS	33893375	33893450	.	+	0	gene_id "LOC115219059"; db_xref "GeneID:115219059"; gbkey "CDS"; gene "LOC115219059"; ID ""; gene_name "LOC115219059"; transcript_id "XM_036508864.1"; product "armadillo-like helical domain-containing protein 3"; protein_id "XP_036364757.1"; exon_number "15";
NC_043010.1	Gnomon	CDS	33894504	33894605	.	+	2	gene_id "LOC115219059"; db_xref "GeneID:115219059"; gbkey "CDS"; gene "LOC115219059"; ID ""; gene_name "LOC115219059"; transcript_id "XM_036508864.1"; product "armadillo-like helical domain-containing protein 3"; protein_id "XP_036364757.1"; exon_number "16";
NC_043010.1	Gnomon	CDS	33895201	33895259	.	+	2	gene_id "LOC115219059"; db_xref "GeneID:115219059"; gbkey "CDS"; gene "LOC115219059"; ID ""; gene_name "LOC115219059"; transcript_id "XM_036508864.1"; product "armadillo-like helical domain-containing protein 3"; protein_id "XP_036364757.1"; exon_number "17";
NC_043010.1	Gnomon	CDS	33896865	33896930	.	+	0	gene_id "LOC115219059"; db_xref "GeneID:115219059"; gbkey "CDS"; gene "LOC115219059"; ID ""; gene_name "LOC115219059"; transcript_id "XM_036508864.1"; product "armadillo-like helical domain-containing protein 3"; protein_id "XP_036364757.1"; exon_number "18";
NC_043010.1	Gnomon	CDS	33897041	33897110	.	+	0	gene_id "LOC115219059"; db_xref "GeneID:115219059"; gbkey "CDS"; gene "LOC115219059"; ID ""; gene_name "LOC115219059"; transcript_id "XM_036508864.1"; product "armadillo-like helical domain-containing protein 3"; protein_id "XP_036364757.1"; exon_number "19";
NC_043010.1	Gnomon	CDS	33899476	33899536	.	+	2	gene_id "LOC115219059"; db_xref "GeneID:115219059"; gbkey "CDS"; gene "LOC115219059"; ID ""; gene_name "LOC115219059"; transcript_id "XM_036508864.1"; product "armadillo-like helical domain-containing protein 3"; protein_id "XP_036364757.1"; exon_number "20";
NC_043010.1	Gnomon	CDS	33901013	33901101	.	+	1	gene_id "LOC115219059"; db_xref "GeneID:115219059"; gbkey "CDS"; gene "LOC115219059"; ID ""; gene_name "LOC115219059"; transcript_id "XM_036508864.1"; product "armadillo-like helical domain-containing protein 3"; protein_id "XP_036364757.1"; exon_number "21";
NC_043010.1	Gnomon	CDS	33903525	33903607	.	+	2	gene_id "LOC115219059"; db_xref "GeneID:115219059"; gbkey "CDS"; gene "LOC115219059"; ID ""; gene_name "LOC115219059"; transcript_id "XM_036508864.1"; product "armadillo-like helical domain-containing protein 3"; protein_id "XP_036364757.1"; exon_number "22";
NC_043010.1	Gnomon	CDS	33904158	33904284	.	+	0	gene_id "LOC115219059"; db_xref "GeneID:115219059"; gbkey "CDS"; gene "LOC115219059"; ID ""; gene_name "LOC115219059"; transcript_id "XM_036508864.1"; product "armadillo-like helical domain-containing protein 3"; protein_id "XP_036364757.1"; exon_number "23";
NC_043010.1	Gnomon	CDS	33904896	33904971	.	+	2	gene_id "LOC115219059"; db_xref "GeneID:115219059"; gbkey "CDS"; gene "LOC115219059"; ID ""; gene_name "LOC115219059"; transcript_id "XM_036508864.1"; product "armadillo-like helical domain-containing protein 3"; protein_id "XP_036364757.1"; exon_number "24";
NC_043010.1	Gnomon	CDS	33906610	33906688	.	+	1	gene_id "LOC115219059"; db_xref "GeneID:115219059"; gbkey "CDS"; gene "LOC115219059"; ID ""; gene_name "LOC115219059"; transcript_id "XM_036508864.1"; product "armadillo-like helical domain-containing protein 3"; protein_id "XP_036364757.1"; exon_number "25";
NC_043010.1	Gnomon	CDS	33908863	33908979	.	+	0	gene_id "LOC115219059"; db_xref "GeneID:115219059"; gbkey "CDS"; gene "LOC115219059"; ID ""; gene_name "LOC115219059"; transcript_id "XM_036508864.1"; product "armadillo-like helical domain-containing protein 3"; protein_id "XP_036364757.1"; exon_number "26";
NC_043010.1	Gnomon	CDS	33909727	33909819	.	+	0	gene_id "LOC115219059"; db_xref "GeneID:115219059"; gbkey "CDS"; gene "LOC115219059"; ID ""; gene_name "LOC115219059"; transcript_id "XM_036508864.1"; product "armadillo-like helical domain-containing protein 3"; protein_id "XP_036364757.1"; exon_number "27";
NC_043010.1	Gnomon	exon	33862455	33862808	.	+	.	gene_id "LOC115219059"; db_xref "GeneID:115219059"; gbkey "mRNA"; gene "LOC115219059"; ID ""; gene_name "LOC115219059"; transcript_id "XM_036508864.1"; product "armadillo-like helical domain-containing protein 3"; exon_number "1"; model_evidence "Supporting evidence includes similarity to: 5 Proteins, and 100% coverage of the annotated genomic feature by RNAseq alignments, including 30 samples with support for all annotated introns";
NC_043010.1	Gnomon	exon	33869348	33869501	.	+	.	gene_id "LOC115219059"; db_xref "GeneID:115219059"; gbkey "mRNA"; gene "LOC115219059"; ID ""; gene_name "LOC115219059"; transcript_id "XM_036508864.1"; product "armadillo-like helical domain-containing protein 3"; exon_number "2"; model_evidence "Supporting evidence includes similarity to: 5 Proteins, and 100% coverage of the annotated genomic feature by RNAseq alignments, including 30 samples with support for all annotated introns";
NC_043010.1	Gnomon	exon	33869920	33869976	.	+	.	gene_id "LOC115219059"; db_xref "GeneID:115219059"; gbkey "mRNA"; gene "LOC115219059"; ID ""; gene_name "LOC115219059"; transcript_id "XM_036508864.1"; product "armadillo-like helical domain-containing protein 3"; exon_number "3"; model_evidence "Supporting evidence includes similarity to: 5 Proteins, and 100% coverage of the annotated genomic feature by RNAseq alignments, including 30 samples with support for all annotated introns";
NC_043010.1	Gnomon	exon	33876848	33876913	.	+	.	gene_id "LOC115219059"; db_xref "GeneID:115219059"; gbkey "mRNA"; gene "LOC115219059"; ID ""; gene_name "LOC115219059"; transcript_id "XM_036508864.1"; product "armadillo-like helical domain-containing protein 3"; exon_number "4"; model_evidence "Supporting evidence includes similarity to: 5 Proteins, and 100% coverage of the annotated genomic feature by RNAseq alignments, including 30 samples with support for all annotated introns";
NC_043010.1	Gnomon	exon	33878822	33878905	.	+	.	gene_id "LOC115219059"; db_xref "GeneID:115219059"; gbkey "mRNA"; gene "LOC115219059"; ID ""; gene_name "LOC115219059"; transcript_id "XM_036508864.1"; product "armadillo-like helical domain-containing protein 3"; exon_number "5"; model_evidence "Supporting evidence includes similarity to: 5 Proteins, and 100% coverage of the annotated genomic feature by RNAseq alignments, including 30 samples with support for all annotated introns";
NC_043010.1	Gnomon	exon	33880909	33881016	.	+	.	gene_id "LOC115219059"; db_xref "GeneID:115219059"; gbkey "mRNA"; gene "LOC115219059"; ID ""; gene_name "LOC115219059"; transcript_id "XM_036508864.1"; product "armadillo-like helical domain-containing protein 3"; exon_number "6"; model_evidence "Supporting evidence includes similarity to: 5 Proteins, and 100% coverage of the annotated genomic feature by RNAseq alignments, including 30 samples with support for all annotated introns";
NC_043010.1	Gnomon	exon	33881722	33881814	.	+	.	gene_id "LOC115219059"; db_xref "GeneID:115219059"; gbkey "mRNA"; gene "LOC115219059"; ID ""; gene_name "LOC115219059"; transcript_id "XM_036508864.1"; product "armadillo-like helical domain-containing protein 3"; exon_number "7"; model_evidence "Supporting evidence includes similarity to: 5 Proteins, and 100% coverage of the annotated genomic feature by RNAseq alignments, including 30 samples with support for all annotated introns";
NC_043010.1	Gnomon	exon	33882386	33882460	.	+	.	gene_id "LOC115219059"; db_xref "GeneID:115219059"; gbkey "mRNA"; gene "LOC115219059"; ID ""; gene_name "LOC115219059"; transcript_id "XM_036508864.1"; product "armadillo-like helical domain-containing protein 3"; exon_number "8"; model_evidence "Supporting evidence includes similarity to: 5 Proteins, and 100% coverage of the annotated genomic feature by RNAseq alignments, including 30 samples with support for all annotated introns";
NC_043010.1	Gnomon	exon	33882819	33882905	.	+	.	gene_id "LOC115219059"; db_xref "GeneID:115219059"; gbkey "mRNA"; gene "LOC115219059"; ID ""; gene_name "LOC115219059"; transcript_id "XM_036508864.1"; product "armadillo-like helical domain-containing protein 3"; exon_number "9"; model_evidence "Supporting evidence includes similarity to: 5 Proteins, and 100% coverage of the annotated genomic feature by RNAseq alignments, including 30 samples with support for all annotated introns";
NC_043010.1	Gnomon	exon	33883905	33883961	.	+	.	gene_id "LOC115219059"; db_xref "GeneID:115219059"; gbkey "mRNA"; gene "LOC115219059"; ID ""; gene_name "LOC115219059"; transcript_id "XM_036508864.1"; product "armadillo-like helical domain-containing protein 3"; exon_number "10"; model_evidence "Supporting evidence includes similarity to: 5 Proteins, and 100% coverage of the annotated genomic feature by RNAseq alignments, including 30 samples with support for all annotated introns";
NC_043010.1	Gnomon	exon	33885137	33885180	.	+	.	gene_id "LOC115219059"; db_xref "GeneID:115219059"; gbkey "mRNA"; gene "LOC115219059"; ID ""; gene_name "LOC115219059"; transcript_id "XM_036508864.1"; product "armadillo-like helical domain-containing protein 3"; exon_number "11"; model_evidence "Supporting evidence includes similarity to: 5 Proteins, and 100% coverage of the annotated genomic feature by RNAseq alignments, including 30 samples with support for all annotated introns";
NC_043010.1	Gnomon	exon	33885915	33885975	.	+	.	gene_id "LOC115219059"; db_xref "GeneID:115219059"; gbkey "mRNA"; gene "LOC115219059"; ID ""; gene_name "LOC115219059"; transcript_id "XM_036508864.1"; product "armadillo-like helical domain-containing protein 3"; exon_number "12"; model_evidence "Supporting evidence includes similarity to: 5 Proteins, and 100% coverage of the annotated genomic feature by RNAseq alignments, including 30 samples with support for all annotated introns";
NC_043010.1	Gnomon	exon	33892209	33892255	.	+	.	gene_id "LOC115219059"; db_xref "GeneID:115219059"; gbkey "mRNA"; gene "LOC115219059"; ID ""; gene_name "LOC115219059"; transcript_id "XM_036508864.1"; product "armadillo-like helical domain-containing protein 3"; exon_number "13"; model_evidence "Supporting evidence includes similarity to: 5 Proteins, and 100% coverage of the annotated genomic feature by RNAseq alignments, including 30 samples with support for all annotated introns";
NC_043010.1	Gnomon	exon	33892557	33892632	.	+	.	gene_id "LOC115219059"; db_xref "GeneID:115219059"; gbkey "mRNA"; gene "LOC115219059"; ID ""; gene_name "LOC115219059"; transcript_id "XM_036508864.1"; product "armadillo-like helical domain-containing protein 3"; exon_number "14"; model_evidence "Supporting evidence includes similarity to: 5 Proteins, and 100% coverage of the annotated genomic feature by RNAseq alignments, including 30 samples with support for all annotated introns";
NC_043010.1	Gnomon	exon	33893375	33893450	.	+	.	gene_id "LOC115219059"; db_xref "GeneID:115219059"; gbkey "mRNA"; gene "LOC115219059"; ID ""; gene_name "LOC115219059"; transcript_id "XM_036508864.1"; product "armadillo-like helical domain-containing protein 3"; exon_number "15"; model_evidence "Supporting evidence includes similarity to: 5 Proteins, and 100% coverage of the annotated genomic feature by RNAseq alignments, including 30 samples with support for all annotated introns";
NC_043010.1	Gnomon	exon	33894504	33894605	.	+	.	gene_id "LOC115219059"; db_xref "GeneID:115219059"; gbkey "mRNA"; gene "LOC115219059"; ID ""; gene_name "LOC115219059"; transcript_id "XM_036508864.1"; product "armadillo-like helical domain-containing protein 3"; exon_number "16"; model_evidence "Supporting evidence includes similarity to: 5 Proteins, and 100% coverage of the annotated genomic feature by RNAseq alignments, including 30 samples with support for all annotated introns";
NC_043010.1	Gnomon	exon	33895201	33895259	.	+	.	gene_id "LOC115219059"; db_xref "GeneID:115219059"; gbkey "mRNA"; gene "LOC115219059"; ID ""; gene_name "LOC115219059"; transcript_id "XM_036508864.1"; product "armadillo-like helical domain-containing protein 3"; exon_number "17"; model_evidence "Supporting evidence includes similarity to: 5 Proteins, and 100% coverage of the annotated genomic feature by RNAseq alignments, including 30 samples with support for all annotated introns";
NC_043010.1	Gnomon	exon	33896865	33896930	.	+	.	gene_id "LOC115219059"; db_xref "GeneID:115219059"; gbkey "mRNA"; gene "LOC115219059"; ID ""; gene_name "LOC115219059"; transcript_id "XM_036508864.1"; product "armadillo-like helical domain-containing protein 3"; exon_number "18"; model_evidence "Supporting evidence includes similarity to: 5 Proteins, and 100% coverage of the annotated genomic feature by RNAseq alignments, including 30 samples with support for all annotated introns";
NC_043010.1	Gnomon	exon	33897041	33897110	.	+	.	gene_id "LOC115219059"; db_xref "GeneID:115219059"; gbkey "mRNA"; gene "LOC115219059"; ID ""; gene_name "LOC115219059"; transcript_id "XM_036508864.1"; product "armadillo-like helical domain-containing protein 3"; exon_number "19"; model_evidence "Supporting evidence includes similarity to: 5 Proteins, and 100% coverage of the annotated genomic feature by RNAseq alignments, including 30 samples with support for all annotated introns";
NC_043010.1	Gnomon	exon	33899476	33899536	.	+	.	gene_id "LOC115219059"; db_xref "GeneID:115219059"; gbkey "mRNA"; gene "LOC115219059"; ID ""; gene_name "LOC115219059"; transcript_id "XM_036508864.1"; product "armadillo-like helical domain-containing protein 3"; exon_number "20"; model_evidence "Supporting evidence includes similarity to: 5 Proteins, and 100% coverage of the annotated genomic feature by RNAseq alignments, including 30 samples with support for all annotated introns";
NC_043010.1	Gnomon	exon	33901013	33901101	.	+	.	gene_id "LOC115219059"; db_xref "GeneID:115219059"; gbkey "mRNA"; gene "LOC115219059"; ID ""; gene_name "LOC115219059"; transcript_id "XM_036508864.1"; product "armadillo-like helical domain-containing protein 3"; exon_number "21"; model_evidence "Supporting evidence includes similarity to: 5 Proteins, and 100% coverage of the annotated genomic feature by RNAseq alignments, including 30 samples with support for all annotated introns";
NC_043010.1	Gnomon	exon	33903525	33903607	.	+	.	gene_id "LOC115219059"; db_xref "GeneID:115219059"; gbkey "mRNA"; gene "LOC115219059"; ID ""; gene_name "LOC115219059"; transcript_id "XM_036508864.1"; product "armadillo-like helical domain-containing protein 3"; exon_number "22"; model_evidence "Supporting evidence includes similarity to: 5 Proteins, and 100% coverage of the annotated genomic feature by RNAseq alignments, including 30 samples with support for all annotated introns";
NC_043010.1	Gnomon	exon	33904158	33904284	.	+	.	gene_id "LOC115219059"; db_xref "GeneID:115219059"; gbkey "mRNA"; gene "LOC115219059"; ID ""; gene_name "LOC115219059"; transcript_id "XM_036508864.1"; product "armadillo-like helical domain-containing protein 3"; exon_number "23"; model_evidence "Supporting evidence includes similarity to: 5 Proteins, and 100% coverage of the annotated genomic feature by RNAseq alignments, including 30 samples with support for all annotated introns";
NC_043010.1	Gnomon	exon	33904896	33904971	.	+	.	gene_id "LOC115219059"; db_xref "GeneID:115219059"; gbkey "mRNA"; gene "LOC115219059"; ID ""; gene_name "LOC115219059"; transcript_id "XM_036508864.1"; product "armadillo-like helical domain-containing protein 3"; exon_number "24"; model_evidence "Supporting evidence includes similarity to: 5 Proteins, and 100% coverage of the annotated genomic feature by RNAseq alignments, including 30 samples with support for all annotated introns";
NC_043010.1	Gnomon	exon	33906610	33906688	.	+	.	gene_id "LOC115219059"; db_xref "GeneID:115219059"; gbkey "mRNA"; gene "LOC115219059"; ID ""; gene_name "LOC115219059"; transcript_id "XM_036508864.1"; product "armadillo-like helical domain-containing protein 3"; exon_number "25"; model_evidence "Supporting evidence includes similarity to: 5 Proteins, and 100% coverage of the annotated genomic feature by RNAseq alignments, including 30 samples with support for all annotated introns";
NC_043010.1	Gnomon	exon	33908863	33908979	.	+	.	gene_id "LOC115219059"; db_xref "GeneID:115219059"; gbkey "mRNA"; gene "LOC115219059"; ID ""; gene_name "LOC115219059"; transcript_id "XM_036508864.1"; product "armadillo-like helical domain-containing protein 3"; exon_number "26"; model_evidence "Supporting evidence includes similarity to: 5 Proteins, and 100% coverage of the annotated genomic feature by RNAseq alignments, including 30 samples with support for all annotated introns";
NC_043010.1	Gnomon	exon	33909727	33910128	.	+	.	gene_id "LOC115219059"; db_xref "GeneID:115219059"; gbkey "mRNA"; gene "LOC115219059"; ID ""; gene_name "LOC115219059"; transcript_id "XM_036508864.1"; product "armadillo-like helical domain-containing protein 3"; exon_number "27"; model_evidence "Supporting evidence includes similarity to: 5 Proteins, and 100% coverage of the annotated genomic feature by RNAseq alignments, including 30 samples with support for all annotated introns";
NC_043010.1	Gnomon	start_codon	33869379	33869381	.	+	0	gene_id "LOC115219059"; db_xref "GeneID:115219059"; gbkey "CDS"; gene "LOC115219059"; ID ""; gene_name "LOC115219059"; transcript_id "XM_036508864.1"; product "armadillo-like helical domain-containing protein 3"; protein_id "XP_036364757.1"; exon_number "2";
NC_043010.1	Gnomon	stop_codon	33909820	33909822	.	+	0	gene_id "LOC115219059"; db_xref "GeneID:115219059"; gbkey "CDS"; gene "LOC115219059"; ID ""; gene_name "LOC115219059"; transcript_id "XM_036508864.1"; product "armadillo-like helical domain-containing protein 3"; protein_id "XP_036364757.1"; exon_number "27";
NC_043010.1	Gnomon	gene	18974551	19123747	.	-	.	gene_id "LOC115219060"; db_xref "GeneID:115219060"; gbkey "Gene"; gene "LOC115219060"; gene_biotype "protein_coding"; ID ""; gene_name "LOC115219060";
NC_043010.1	Gnomon~Covext	transcript	18974551	19123747	.	-	.	gene_id "LOC115219060"; ID "XM_036508714.1"; gene_name "LOC115219060"; transcript_id "Covext~XM_036508714.1";
NC_043010.1	Covext	exon	18980007	18980347	.	-	.	gene_id "LOC115219060"; db_xref "GeneID:115219060"; gbkey "mRNA"; gene "LOC115219060"; ID ""; gene_name "LOC115219060"; transcript_id "Covext~XM_036508714.1"; product "myb-like protein D, transcript variant X1"; exon_number "4"; model_evidence "Supporting evidence includes similarity to: 1 Protein, and 100% coverage of the annotated genomic feature by RNAseq alignments, including 6 samples with support for all annotated introns";
NC_043010.1	Covext	exon	18984543	18985669	.	-	.	gene_id "LOC115219060"; db_xref "GeneID:115219060"; gbkey "mRNA"; gene "LOC115219060"; ID ""; gene_name "LOC115219060"; transcript_id "Covext~XM_036508714.1"; product "myb-like protein D, transcript variant X1"; exon_number "3"; model_evidence "Supporting evidence includes similarity to: 1 Protein, and 100% coverage of the annotated genomic feature by RNAseq alignments, including 6 samples with support for all annotated introns";
NC_043010.1	Covext	exon	18999069	18999781	.	-	.	gene_id "LOC115219060"; db_xref "GeneID:115219060"; gbkey "mRNA"; gene "LOC115219060"; ID ""; gene_name "LOC115219060"; transcript_id "Covext~XM_036508714.1"; product "myb-like protein D, transcript variant X1"; exon_number "2"; model_evidence "Supporting evidence includes similarity to: 1 Protein, and 100% coverage of the annotated genomic feature by RNAseq alignments, including 6 samples with support for all annotated introns";
NC_043010.1	Covext	exon	19122609	19123747	.	-	.	gene_id "LOC115219060"; db_xref "GeneID:115219060"; gbkey "mRNA"; gene "LOC115219060"; ID ""; gene_name "LOC115219060"; transcript_id "Covext~XM_036508714.1"; product "myb-like protein D, transcript variant X1"; exon_number "1"; model_evidence "Supporting evidence includes similarity to: 1 Protein, and 100% coverage of the annotated genomic feature by RNAseq alignments, including 6 samples with support for all annotated introns";
NC_043010.1	Covext	exon	18974551	18980347	.	-	.	gene_id "LOC115219060"; db_xref "GeneID:115219060"; gbkey "mRNA"; gene "LOC115219060"; ID ""; gene_name "LOC115219060"; transcript_id "Covext~XM_036508714.1"; product "myb-like protein D, transcript variant X1"; exon_number "4"; model_evidence "Supporting evidence includes similarity to: 1 Protein, and 100% coverage of the annotated genomic feature by RNAseq alignments, including 6 samples with support for all annotated introns"; three_prime_ext "5456";
NC_043010.1	PBRI	transcript	18980011	19040395	.	-	.	gene_id "LOC115219060"; ID ""; gene_name "LOC115219060"; transcript_id "G41124.2"; uniq_trans_id "G41124.2";
NC_043010.1	PBRI	exon	18980011	18980347	.	-	.	gene_id "LOC115219060"; ID ""; gene_name "LOC115219060"; transcript_id "G41124.2"; exon_number "4"; uniq_trans_id "G41124.2";
NC_043010.1	PBRI	exon	18984543	18985669	.	-	.	gene_id "LOC115219060"; ID ""; gene_name "LOC115219060"; transcript_id "G41124.2"; exon_number "3"; uniq_trans_id "G41124.2";
NC_043010.1	PBRI	exon	18999069	18999781	.	-	.	gene_id "LOC115219060"; ID ""; gene_name "LOC115219060"; transcript_id "G41124.2"; exon_number "2"; uniq_trans_id "G41124.2";
NC_043010.1	PBRI	exon	19039813	19040395	.	-	.	gene_id "LOC115219060"; ID ""; gene_name "LOC115219060"; transcript_id "G41124.2"; exon_number "1"; uniq_trans_id "G41124.2";
NC_043010.1	Gnomon	transcript	18980007	19123747	.	-	.	gene_id "LOC115219060"; ID "XM_036508714.1"; gene_name "LOC115219060"; transcript_id "XM_036508714.1";
NC_043010.1	Gnomon	CDS	18980281	18980347	.	-	1	gene_id "LOC115219060"; db_xref "GeneID:115219060"; gbkey "CDS"; gene "LOC115219060"; ID ""; gene_name "LOC115219060"; transcript_id "XM_036508714.1"; product "myb-like protein D isoform X1"; protein_id "XP_036364607.1"; exon_number "4";
NC_043010.1	Gnomon	CDS	18984543	18985669	.	-	0	gene_id "LOC115219060"; db_xref "GeneID:115219060"; gbkey "CDS"; gene "LOC115219060"; ID ""; gene_name "LOC115219060"; transcript_id "XM_036508714.1"; product "myb-like protein D isoform X1"; protein_id "XP_036364607.1"; exon_number "3";
NC_043010.1	Gnomon	CDS	18999069	18999781	.	-	2	gene_id "LOC115219060"; db_xref "GeneID:115219060"; gbkey "CDS"; gene "LOC115219060"; ID ""; gene_name "LOC115219060"; transcript_id "XM_036508714.1"; product "myb-like protein D isoform X1"; protein_id "XP_036364607.1"; exon_number "2";
NC_043010.1	Gnomon	CDS	19122609	19123731	.	-	0	gene_id "LOC115219060"; db_xref "GeneID:115219060"; gbkey "CDS"; gene "LOC115219060"; ID ""; gene_name "LOC115219060"; transcript_id "XM_036508714.1"; product "myb-like protein D isoform X1"; protein_id "XP_036364607.1"; exon_number "1";
NC_043010.1	Gnomon	exon	18980007	18980347	.	-	.	gene_id "LOC115219060"; db_xref "GeneID:115219060"; gbkey "mRNA"; gene "LOC115219060"; ID ""; gene_name "LOC115219060"; transcript_id "XM_036508714.1"; product "myb-like protein D, transcript variant X1"; exon_number "4"; model_evidence "Supporting evidence includes similarity to: 1 Protein, and 100% coverage of the annotated genomic feature by RNAseq alignments, including 6 samples with support for all annotated introns";
NC_043010.1	Gnomon	exon	18984543	18985669	.	-	.	gene_id "LOC115219060"; db_xref "GeneID:115219060"; gbkey "mRNA"; gene "LOC115219060"; ID ""; gene_name "LOC115219060"; transcript_id "XM_036508714.1"; product "myb-like protein D, transcript variant X1"; exon_number "3"; model_evidence "Supporting evidence includes similarity to: 1 Protein, and 100% coverage of the annotated genomic feature by RNAseq alignments, including 6 samples with support for all annotated introns";
NC_043010.1	Gnomon	exon	18999069	18999781	.	-	.	gene_id "LOC115219060"; db_xref "GeneID:115219060"; gbkey "mRNA"; gene "LOC115219060"; ID ""; gene_name "LOC115219060"; transcript_id "XM_036508714.1"; product "myb-like protein D, transcript variant X1"; exon_number "2"; model_evidence "Supporting evidence includes similarity to: 1 Protein, and 100% coverage of the annotated genomic feature by RNAseq alignments, including 6 samples with support for all annotated introns";
NC_043010.1	Gnomon	exon	19122609	19123747	.	-	.	gene_id "LOC115219060"; db_xref "GeneID:115219060"; gbkey "mRNA"; gene "LOC115219060"; ID ""; gene_name "LOC115219060"; transcript_id "XM_036508714.1"; product "myb-like protein D, transcript variant X1"; exon_number "1"; model_evidence "Supporting evidence includes similarity to: 1 Protein, and 100% coverage of the annotated genomic feature by RNAseq alignments, including 6 samples with support for all annotated introns";
NC_043010.1	Gnomon	start_codon	19123729	19123731	.	-	0	gene_id "LOC115219060"; db_xref "GeneID:115219060"; gbkey "CDS"; gene "LOC115219060"; ID ""; gene_name "LOC115219060"; transcript_id "XM_036508714.1"; product "myb-like protein D isoform X1"; protein_id "XP_036364607.1"; exon_number "1";
NC_043010.1	Gnomon	stop_codon	18980278	18980280	.	-	0	gene_id "LOC115219060"; db_xref "GeneID:115219060"; gbkey "CDS"; gene "LOC115219060"; ID ""; gene_name "LOC115219060"; transcript_id "XM_036508714.1"; product "myb-like protein D isoform X1"; protein_id "XP_036364607.1"; exon_number "4";
NC_043010.1	Gnomon	transcript	18980007	19123747	.	-	.	gene_id "LOC115219060"; ID "XM_036508715.1"; gene_name "LOC115219060"; transcript_id "XM_036508715.1";
NC_043010.1	Gnomon	CDS	18980281	18980347	.	-	1	gene_id "LOC115219060"; db_xref "GeneID:115219060"; gbkey "CDS"; gene "LOC115219060"; ID ""; gene_name "LOC115219060"; transcript_id "XM_036508715.1"; product "myb-like protein D isoform X2"; protein_id "XP_036364608.1"; exon_number "4";
NC_043010.1	Gnomon	CDS	18984543	18985663	.	-	0	gene_id "LOC115219060"; db_xref "GeneID:115219060"; gbkey "CDS"; gene "LOC115219060"; ID ""; gene_name "LOC115219060"; transcript_id "XM_036508715.1"; product "myb-like protein D isoform X2"; protein_id "XP_036364608.1"; exon_number "3";
NC_043010.1	Gnomon	CDS	18999069	18999781	.	-	2	gene_id "LOC115219060"; db_xref "GeneID:115219060"; gbkey "CDS"; gene "LOC115219060"; ID ""; gene_name "LOC115219060"; transcript_id "XM_036508715.1"; product "myb-like protein D isoform X2"; protein_id "XP_036364608.1"; exon_number "2";
NC_043010.1	Gnomon	CDS	19122609	19123731	.	-	0	gene_id "LOC115219060"; db_xref "GeneID:115219060"; gbkey "CDS"; gene "LOC115219060"; ID ""; gene_name "LOC115219060"; transcript_id "XM_036508715.1"; product "myb-like protein D isoform X2"; protein_id "XP_036364608.1"; exon_number "1";
NC_043010.1	Gnomon	exon	18980007	18980347	.	-	.	gene_id "LOC115219060"; db_xref "GeneID:115219060"; gbkey "mRNA"; gene "LOC115219060"; ID ""; gene_name "LOC115219060"; transcript_id "XM_036508715.1"; product "myb-like protein D, transcript variant X2"; exon_number "4"; model_evidence "Supporting evidence includes similarity to: 1 Protein, and 100% coverage of the annotated genomic feature by RNAseq alignments, including 6 samples with support for all annotated introns";
NC_043010.1	Gnomon	exon	18984543	18985663	.	-	.	gene_id "LOC115219060"; db_xref "GeneID:115219060"; gbkey "mRNA"; gene "LOC115219060"; ID ""; gene_name "LOC115219060"; transcript_id "XM_036508715.1"; product "myb-like protein D, transcript variant X2"; exon_number "3"; model_evidence "Supporting evidence includes similarity to: 1 Protein, and 100% coverage of the annotated genomic feature by RNAseq alignments, including 6 samples with support for all annotated introns";
NC_043010.1	Gnomon	exon	18999069	18999781	.	-	.	gene_id "LOC115219060"; db_xref "GeneID:115219060"; gbkey "mRNA"; gene "LOC115219060"; ID ""; gene_name "LOC115219060"; transcript_id "XM_036508715.1"; product "myb-like protein D, transcript variant X2"; exon_number "2"; model_evidence "Supporting evidence includes similarity to: 1 Protein, and 100% coverage of the annotated genomic feature by RNAseq alignments, including 6 samples with support for all annotated introns";
NC_043010.1	Gnomon	exon	19122609	19123747	.	-	.	gene_id "LOC115219060"; db_xref "GeneID:115219060"; gbkey "mRNA"; gene "LOC115219060"; ID ""; gene_name "LOC115219060"; transcript_id "XM_036508715.1"; product "myb-like protein D, transcript variant X2"; exon_number "1"; model_evidence "Supporting evidence includes similarity to: 1 Protein, and 100% coverage of the annotated genomic feature by RNAseq alignments, including 6 samples with support for all annotated introns";
NC_043010.1	Gnomon	start_codon	19123729	19123731	.	-	0	gene_id "LOC115219060"; db_xref "GeneID:115219060"; gbkey "CDS"; gene "LOC115219060"; ID ""; gene_name "LOC115219060"; transcript_id "XM_036508715.1"; product "myb-like protein D isoform X2"; protein_id "XP_036364608.1"; exon_number "1";
NC_043010.1	Gnomon	stop_codon	18980278	18980280	.	-	0	gene_id "LOC115219060"; db_xref "GeneID:115219060"; gbkey "CDS"; gene "LOC115219060"; ID ""; gene_name "LOC115219060"; transcript_id "XM_036508715.1"; product "myb-like protein D isoform X2"; protein_id "XP_036364608.1"; exon_number "4";
NC_043010.1	Gnomon	gene	65676063	65763751	.	+	.	gene_id "LOC115219062"; db_xref "GeneID:115219062"; gbkey "Gene"; gene "LOC115219062"; gene_biotype "protein_coding"; ID ""; gene_name "LOC115219062";
NC_043010.1	Gnomon~FLAMseq	transcript	65676063	65763751	.	+	.	gene_id "LOC115219062"; ID "XM_029789115.2"; gene_name "LOC115219062"; transcript_id "FLAMseq_ext~XM_029789115.2"; three_prime_ext "3121";
NC_043010.1	Gnomon~FLAMseq	exon	65676063	65676147	.	+	.	gene_id "LOC115219062"; db_xref "GeneID:115219062"; gbkey "mRNA"; gene "LOC115219062"; ID ""; gene_name "LOC115219062"; transcript_id "FLAMseq_ext~XM_029789115.2"; product "B-cell linker protein, transcript variant X1"; exon_number "1"; model_evidence "Supporting evidence includes similarity to: 100% coverage of the annotated genomic feature by RNAseq alignments, including 1 sample with support for all annotated introns";
NC_043010.1	Gnomon~FLAMseq	exon	65700654	65700703	.	+	.	gene_id "LOC115219062"; db_xref "GeneID:115219062"; gbkey "mRNA"; gene "LOC115219062"; ID ""; gene_name "LOC115219062"; transcript_id "FLAMseq_ext~XM_029789115.2"; product "B-cell linker protein, transcript variant X1"; exon_number "2"; model_evidence "Supporting evidence includes similarity to: 100% coverage of the annotated genomic feature by RNAseq alignments, including 1 sample with support for all annotated introns";
NC_043010.1	Gnomon~FLAMseq	exon	65702810	65702848	.	+	.	gene_id "LOC115219062"; db_xref "GeneID:115219062"; gbkey "mRNA"; gene "LOC115219062"; ID ""; gene_name "LOC115219062"; transcript_id "FLAMseq_ext~XM_029789115.2"; product "B-cell linker protein, transcript variant X1"; exon_number "3"; model_evidence "Supporting evidence includes similarity to: 100% coverage of the annotated genomic feature by RNAseq alignments, including 1 sample with support for all annotated introns";
NC_043010.1	Gnomon~FLAMseq	exon	65706968	65706997	.	+	.	gene_id "LOC115219062"; db_xref "GeneID:115219062"; gbkey "mRNA"; gene "LOC115219062"; ID ""; gene_name "LOC115219062"; transcript_id "FLAMseq_ext~XM_029789115.2"; product "B-cell linker protein, transcript variant X1"; exon_number "4"; model_evidence "Supporting evidence includes similarity to: 100% coverage of the annotated genomic feature by RNAseq alignments, including 1 sample with support for all annotated introns";
NC_043010.1	Gnomon~FLAMseq	exon	65712967	65713017	.	+	.	gene_id "LOC115219062"; db_xref "GeneID:115219062"; gbkey "mRNA"; gene "LOC115219062"; ID ""; gene_name "LOC115219062"; transcript_id "FLAMseq_ext~XM_029789115.2"; product "B-cell linker protein, transcript variant X1"; exon_number "5"; model_evidence "Supporting evidence includes similarity to: 100% coverage of the annotated genomic feature by RNAseq alignments, including 1 sample with support for all annotated introns";
NC_043010.1	Gnomon~FLAMseq	exon	65714858	65714902	.	+	.	gene_id "LOC115219062"; db_xref "GeneID:115219062"; gbkey "mRNA"; gene "LOC115219062"; ID ""; gene_name "LOC115219062"; transcript_id "FLAMseq_ext~XM_029789115.2"; product "B-cell linker protein, transcript variant X1"; exon_number "6"; model_evidence "Supporting evidence includes similarity to: 100% coverage of the annotated genomic feature by RNAseq alignments, including 1 sample with support for all annotated introns";
NC_043010.1	Gnomon~FLAMseq	exon	65719186	65719236	.	+	.	gene_id "LOC115219062"; db_xref "GeneID:115219062"; gbkey "mRNA"; gene "LOC115219062"; ID ""; gene_name "LOC115219062"; transcript_id "FLAMseq_ext~XM_029789115.2"; product "B-cell linker protein, transcript variant X1"; exon_number "7"; model_evidence "Supporting evidence includes similarity to: 100% coverage of the annotated genomic feature by RNAseq alignments, including 1 sample with support for all annotated introns";
NC_043010.1	Gnomon~FLAMseq	exon	65721671	65721718	.	+	.	gene_id "LOC115219062"; db_xref "GeneID:115219062"; gbkey "mRNA"; gene "LOC115219062"; ID ""; gene_name "LOC115219062"; transcript_id "FLAMseq_ext~XM_029789115.2"; product "B-cell linker protein, transcript variant X1"; exon_number "8"; model_evidence "Supporting evidence includes similarity to: 100% coverage of the annotated genomic feature by RNAseq alignments, including 1 sample with support for all annotated introns";
NC_043010.1	Gnomon~FLAMseq	exon	65724316	65724363	.	+	.	gene_id "LOC115219062"; db_xref "GeneID:115219062"; gbkey "mRNA"; gene "LOC115219062"; ID ""; gene_name "LOC115219062"; transcript_id "FLAMseq_ext~XM_029789115.2"; product "B-cell linker protein, transcript variant X1"; exon_number "9"; model_evidence "Supporting evidence includes similarity to: 100% coverage of the annotated genomic feature by RNAseq alignments, including 1 sample with support for all annotated introns";
NC_043010.1	Gnomon~FLAMseq	exon	65727294	65727368	.	+	.	gene_id "LOC115219062"; db_xref "GeneID:115219062"; gbkey "mRNA"; gene "LOC115219062"; ID ""; gene_name "LOC115219062"; transcript_id "FLAMseq_ext~XM_029789115.2"; product "B-cell linker protein, transcript variant X1"; exon_number "10"; model_evidence "Supporting evidence includes similarity to: 100% coverage of the annotated genomic feature by RNAseq alignments, including 1 sample with support for all annotated introns";
NC_043010.1	Gnomon~FLAMseq	exon	65729452	65729479	.	+	.	gene_id "LOC115219062"; db_xref "GeneID:115219062"; gbkey "mRNA"; gene "LOC115219062"; ID ""; gene_name "LOC115219062"; transcript_id "FLAMseq_ext~XM_029789115.2"; product "B-cell linker protein, transcript variant X1"; exon_number "11"; model_evidence "Supporting evidence includes similarity to: 100% coverage of the annotated genomic feature by RNAseq alignments, including 1 sample with support for all annotated introns";
NC_043010.1	Gnomon~FLAMseq	exon	65737158	65737220	.	+	.	gene_id "LOC115219062"; db_xref "GeneID:115219062"; gbkey "mRNA"; gene "LOC115219062"; ID ""; gene_name "LOC115219062"; transcript_id "FLAMseq_ext~XM_029789115.2"; product "B-cell linker protein, transcript variant X1"; exon_number "12"; model_evidence "Supporting evidence includes similarity to: 100% coverage of the annotated genomic feature by RNAseq alignments, including 1 sample with support for all annotated introns";
NC_043010.1	Gnomon~FLAMseq	exon	65741395	65741514	.	+	.	gene_id "LOC115219062"; db_xref "GeneID:115219062"; gbkey "mRNA"; gene "LOC115219062"; ID ""; gene_name "LOC115219062"; transcript_id "FLAMseq_ext~XM_029789115.2"; product "B-cell linker protein, transcript variant X1"; exon_number "13"; model_evidence "Supporting evidence includes similarity to: 100% coverage of the annotated genomic feature by RNAseq alignments, including 1 sample with support for all annotated introns";
NC_043010.1	Gnomon~FLAMseq	exon	65746237	65746401	.	+	.	gene_id "LOC115219062"; db_xref "GeneID:115219062"; gbkey "mRNA"; gene "LOC115219062"; ID ""; gene_name "LOC115219062"; transcript_id "FLAMseq_ext~XM_029789115.2"; product "B-cell linker protein, transcript variant X1"; exon_number "14"; model_evidence "Supporting evidence includes similarity to: 100% coverage of the annotated genomic feature by RNAseq alignments, including 1 sample with support for all annotated introns";
NC_043010.1	Gnomon~FLAMseq	exon	65751830	65751888	.	+	.	gene_id "LOC115219062"; db_xref "GeneID:115219062"; gbkey "mRNA"; gene "LOC115219062"; ID ""; gene_name "LOC115219062"; transcript_id "FLAMseq_ext~XM_029789115.2"; product "B-cell linker protein, transcript variant X1"; exon_number "15"; model_evidence "Supporting evidence includes similarity to: 100% coverage of the annotated genomic feature by RNAseq alignments, including 1 sample with support for all annotated introns";
NC_043010.1	Gnomon~FLAMseq	exon	65753764	65753820	.	+	.	gene_id "LOC115219062"; db_xref "GeneID:115219062"; gbkey "mRNA"; gene "LOC115219062"; ID ""; gene_name "LOC115219062"; transcript_id "FLAMseq_ext~XM_029789115.2"; product "B-cell linker protein, transcript variant X1"; exon_number "16"; model_evidence "Supporting evidence includes similarity to: 100% coverage of the annotated genomic feature by RNAseq alignments, including 1 sample with support for all annotated introns";
NC_043010.1	Gnomon~FLAMseq	exon	65757176	65757256	.	+	.	gene_id "LOC115219062"; db_xref "GeneID:115219062"; gbkey "mRNA"; gene "LOC115219062"; ID ""; gene_name "LOC115219062"; transcript_id "FLAMseq_ext~XM_029789115.2"; product "B-cell linker protein, transcript variant X1"; exon_number "17"; model_evidence "Supporting evidence includes similarity to: 100% coverage of the annotated genomic feature by RNAseq alignments, including 1 sample with support for all annotated introns";
NC_043010.1	Gnomon~FLAMseq	exon	65757714	65757866	.	+	.	gene_id "LOC115219062"; db_xref "GeneID:115219062"; gbkey "mRNA"; gene "LOC115219062"; ID ""; gene_name "LOC115219062"; transcript_id "FLAMseq_ext~XM_029789115.2"; product "B-cell linker protein, transcript variant X1"; exon_number "18"; model_evidence "Supporting evidence includes similarity to: 100% coverage of the annotated genomic feature by RNAseq alignments, including 1 sample with support for all annotated introns";
NC_043010.1	Gnomon~FLAMseq	exon	65760319	65760630	.	+	.	gene_id "LOC115219062"; db_xref "GeneID:115219062"; gbkey "mRNA"; gene "LOC115219062"; ID ""; gene_name "LOC115219062"; transcript_id "FLAMseq_ext~XM_029789115.2"; product "B-cell linker protein, transcript variant X1"; exon_number "19"; model_evidence "Supporting evidence includes similarity to: 100% coverage of the annotated genomic feature by RNAseq alignments, including 1 sample with support for all annotated introns";
NC_043010.1	Gnomon~FLAMseq	exon	65760319	65763751	.	+	.	gene_id "LOC115219062"; db_xref "GeneID:115219062"; gbkey "mRNA"; gene "LOC115219062"; ID ""; gene_name "LOC115219062"; transcript_id "FLAMseq_ext~XM_029789115.2"; product "B-cell linker protein"; exon_number "19"; model_evidence "Supporting evidence includes similarity to: 100% coverage of the annotated genomic feature by RNAseq alignments"; three_prime_ext "3121";
NC_043010.1	Gnomon	transcript	65676063	65760630	.	+	.	gene_id "LOC115219062"; ID "XM_029789115.2"; gene_name "LOC115219062"; transcript_id "XM_029789115.2";
NC_043010.1	Gnomon	CDS	65676078	65676147	.	+	0	gene_id "LOC115219062"; db_xref "GeneID:115219062"; gbkey "CDS"; gene "LOC115219062"; ID ""; gene_name "LOC115219062"; transcript_id "XM_029789115.2"; product "B-cell linker protein isoform X1"; protein_id "XP_029644975.1"; exon_number "1";
NC_043010.1	Gnomon	CDS	65700654	65700703	.	+	2	gene_id "LOC115219062"; db_xref "GeneID:115219062"; gbkey "CDS"; gene "LOC115219062"; ID ""; gene_name "LOC115219062"; transcript_id "XM_029789115.2"; product "B-cell linker protein isoform X1"; protein_id "XP_029644975.1"; exon_number "2";
NC_043010.1	Gnomon	CDS	65702810	65702848	.	+	0	gene_id "LOC115219062"; db_xref "GeneID:115219062"; gbkey "CDS"; gene "LOC115219062"; ID ""; gene_name "LOC115219062"; transcript_id "XM_029789115.2"; product "B-cell linker protein isoform X1"; protein_id "XP_029644975.1"; exon_number "3";
NC_043010.1	Gnomon	CDS	65706968	65706997	.	+	0	gene_id "LOC115219062"; db_xref "GeneID:115219062"; gbkey "CDS"; gene "LOC115219062"; ID ""; gene_name "LOC115219062"; transcript_id "XM_029789115.2"; product "B-cell linker protein isoform X1"; protein_id "XP_029644975.1"; exon_number "4";
NC_043010.1	Gnomon	CDS	65712967	65713017	.	+	0	gene_id "LOC115219062"; db_xref "GeneID:115219062"; gbkey "CDS"; gene "LOC115219062"; ID ""; gene_name "LOC115219062"; transcript_id "XM_029789115.2"; product "B-cell linker protein isoform X1"; protein_id "XP_029644975.1"; exon_number "5";
NC_043010.1	Gnomon	CDS	65714858	65714902	.	+	0	gene_id "LOC115219062"; db_xref "GeneID:115219062"; gbkey "CDS"; gene "LOC115219062"; ID ""; gene_name "LOC115219062"; transcript_id "XM_029789115.2"; product "B-cell linker protein isoform X1"; protein_id "XP_029644975.1"; exon_number "6";
NC_043010.1	Gnomon	CDS	65719186	65719236	.	+	0	gene_id "LOC115219062"; db_xref "GeneID:115219062"; gbkey "CDS"; gene "LOC115219062"; ID ""; gene_name "LOC115219062"; transcript_id "XM_029789115.2"; product "B-cell linker protein isoform X1"; protein_id "XP_029644975.1"; exon_number "7";
NC_043010.1	Gnomon	CDS	65721671	65721718	.	+	0	gene_id "LOC115219062"; db_xref "GeneID:115219062"; gbkey "CDS"; gene "LOC115219062"; ID ""; gene_name "LOC115219062"; transcript_id "XM_029789115.2"; product "B-cell linker protein isoform X1"; protein_id "XP_029644975.1"; exon_number "8";
NC_043010.1	Gnomon	CDS	65724316	65724363	.	+	0	gene_id "LOC115219062"; db_xref "GeneID:115219062"; gbkey "CDS"; gene "LOC115219062"; ID ""; gene_name "LOC115219062"; transcript_id "XM_029789115.2"; product "B-cell linker protein isoform X1"; protein_id "XP_029644975.1"; exon_number "9";
NC_043010.1	Gnomon	CDS	65727294	65727368	.	+	0	gene_id "LOC115219062"; db_xref "GeneID:115219062"; gbkey "CDS"; gene "LOC115219062"; ID ""; gene_name "LOC115219062"; transcript_id "XM_029789115.2"; product "B-cell linker protein isoform X1"; protein_id "XP_029644975.1"; exon_number "10";
NC_043010.1	Gnomon	CDS	65729452	65729479	.	+	0	gene_id "LOC115219062"; db_xref "GeneID:115219062"; gbkey "CDS"; gene "LOC115219062"; ID ""; gene_name "LOC115219062"; transcript_id "XM_029789115.2"; product "B-cell linker protein isoform X1"; protein_id "XP_029644975.1"; exon_number "11";
NC_043010.1	Gnomon	CDS	65737158	65737220	.	+	2	gene_id "LOC115219062"; db_xref "GeneID:115219062"; gbkey "CDS"; gene "LOC115219062"; ID ""; gene_name "LOC115219062"; transcript_id "XM_029789115.2"; product "B-cell linker protein isoform X1"; protein_id "XP_029644975.1"; exon_number "12";
NC_043010.1	Gnomon	CDS	65741395	65741514	.	+	2	gene_id "LOC115219062"; db_xref "GeneID:115219062"; gbkey "CDS"; gene "LOC115219062"; ID ""; gene_name "LOC115219062"; transcript_id "XM_029789115.2"; product "B-cell linker protein isoform X1"; protein_id "XP_029644975.1"; exon_number "13";
NC_043010.1	Gnomon	CDS	65746237	65746401	.	+	2	gene_id "LOC115219062"; db_xref "GeneID:115219062"; gbkey "CDS"; gene "LOC115219062"; ID ""; gene_name "LOC115219062"; transcript_id "XM_029789115.2"; product "B-cell linker protein isoform X1"; protein_id "XP_029644975.1"; exon_number "14";
NC_043010.1	Gnomon	CDS	65751830	65751888	.	+	2	gene_id "LOC115219062"; db_xref "GeneID:115219062"; gbkey "CDS"; gene "LOC115219062"; ID ""; gene_name "LOC115219062"; transcript_id "XM_029789115.2"; product "B-cell linker protein isoform X1"; protein_id "XP_029644975.1"; exon_number "15";
NC_043010.1	Gnomon	CDS	65753764	65753820	.	+	0	gene_id "LOC115219062"; db_xref "GeneID:115219062"; gbkey "CDS"; gene "LOC115219062"; ID ""; gene_name "LOC115219062"; transcript_id "XM_029789115.2"; product "B-cell linker protein isoform X1"; protein_id "XP_029644975.1"; exon_number "16";
NC_043010.1	Gnomon	CDS	65757176	65757256	.	+	0	gene_id "LOC115219062"; db_xref "GeneID:115219062"; gbkey "CDS"; gene "LOC115219062"; ID ""; gene_name "LOC115219062"; transcript_id "XM_029789115.2"; product "B-cell linker protein isoform X1"; protein_id "XP_029644975.1"; exon_number "17";
NC_043010.1	Gnomon	CDS	65757714	65757866	.	+	0	gene_id "LOC115219062"; db_xref "GeneID:115219062"; gbkey "CDS"; gene "LOC115219062"; ID ""; gene_name "LOC115219062"; transcript_id "XM_029789115.2"; product "B-cell linker protein isoform X1"; protein_id "XP_029644975.1"; exon_number "18";
NC_043010.1	Gnomon	CDS	65760319	65760450	.	+	0	gene_id "LOC115219062"; db_xref "GeneID:115219062"; gbkey "CDS"; gene "LOC115219062"; ID ""; gene_name "LOC115219062"; transcript_id "XM_029789115.2"; product "B-cell linker protein isoform X1"; protein_id "XP_029644975.1"; exon_number "19";
NC_043010.1	Gnomon	exon	65676063	65676147	.	+	.	gene_id "LOC115219062"; db_xref "GeneID:115219062"; gbkey "mRNA"; gene "LOC115219062"; ID ""; gene_name "LOC115219062"; transcript_id "XM_029789115.2"; product "B-cell linker protein, transcript variant X1"; exon_number "1"; model_evidence "Supporting evidence includes similarity to: 100% coverage of the annotated genomic feature by RNAseq alignments, including 1 sample with support for all annotated introns";
NC_043010.1	Gnomon	exon	65700654	65700703	.	+	.	gene_id "LOC115219062"; db_xref "GeneID:115219062"; gbkey "mRNA"; gene "LOC115219062"; ID ""; gene_name "LOC115219062"; transcript_id "XM_029789115.2"; product "B-cell linker protein, transcript variant X1"; exon_number "2"; model_evidence "Supporting evidence includes similarity to: 100% coverage of the annotated genomic feature by RNAseq alignments, including 1 sample with support for all annotated introns";
NC_043010.1	Gnomon	exon	65702810	65702848	.	+	.	gene_id "LOC115219062"; db_xref "GeneID:115219062"; gbkey "mRNA"; gene "LOC115219062"; ID ""; gene_name "LOC115219062"; transcript_id "XM_029789115.2"; product "B-cell linker protein, transcript variant X1"; exon_number "3"; model_evidence "Supporting evidence includes similarity to: 100% coverage of the annotated genomic feature by RNAseq alignments, including 1 sample with support for all annotated introns";
NC_043010.1	Gnomon	exon	65706968	65706997	.	+	.	gene_id "LOC115219062"; db_xref "GeneID:115219062"; gbkey "mRNA"; gene "LOC115219062"; ID ""; gene_name "LOC115219062"; transcript_id "XM_029789115.2"; product "B-cell linker protein, transcript variant X1"; exon_number "4"; model_evidence "Supporting evidence includes similarity to: 100% coverage of the annotated genomic feature by RNAseq alignments, including 1 sample with support for all annotated introns";
NC_043010.1	Gnomon	exon	65712967	65713017	.	+	.	gene_id "LOC115219062"; db_xref "GeneID:115219062"; gbkey "mRNA"; gene "LOC115219062"; ID ""; gene_name "LOC115219062"; transcript_id "XM_029789115.2"; product "B-cell linker protein, transcript variant X1"; exon_number "5"; model_evidence "Supporting evidence includes similarity to: 100% coverage of the annotated genomic feature by RNAseq alignments, including 1 sample with support for all annotated introns";
NC_043010.1	Gnomon	exon	65714858	65714902	.	+	.	gene_id "LOC115219062"; db_xref "GeneID:115219062"; gbkey "mRNA"; gene "LOC115219062"; ID ""; gene_name "LOC115219062"; transcript_id "XM_029789115.2"; product "B-cell linker protein, transcript variant X1"; exon_number "6"; model_evidence "Supporting evidence includes similarity to: 100% coverage of the annotated genomic feature by RNAseq alignments, including 1 sample with support for all annotated introns";
NC_043010.1	Gnomon	exon	65719186	65719236	.	+	.	gene_id "LOC115219062"; db_xref "GeneID:115219062"; gbkey "mRNA"; gene "LOC115219062"; ID ""; gene_name "LOC115219062"; transcript_id "XM_029789115.2"; product "B-cell linker protein, transcript variant X1"; exon_number "7"; model_evidence "Supporting evidence includes similarity to: 100% coverage of the annotated genomic feature by RNAseq alignments, including 1 sample with support for all annotated introns";
NC_043010.1	Gnomon	exon	65721671	65721718	.	+	.	gene_id "LOC115219062"; db_xref "GeneID:115219062"; gbkey "mRNA"; gene "LOC115219062"; ID ""; gene_name "LOC115219062"; transcript_id "XM_029789115.2"; product "B-cell linker protein, transcript variant X1"; exon_number "8"; model_evidence "Supporting evidence includes similarity to: 100% coverage of the annotated genomic feature by RNAseq alignments, including 1 sample with support for all annotated introns";
NC_043010.1	Gnomon	exon	65724316	65724363	.	+	.	gene_id "LOC115219062"; db_xref "GeneID:115219062"; gbkey "mRNA"; gene "LOC115219062"; ID ""; gene_name "LOC115219062"; transcript_id "XM_029789115.2"; product "B-cell linker protein, transcript variant X1"; exon_number "9"; model_evidence "Supporting evidence includes similarity to: 100% coverage of the annotated genomic feature by RNAseq alignments, including 1 sample with support for all annotated introns";
NC_043010.1	Gnomon	exon	65727294	65727368	.	+	.	gene_id "LOC115219062"; db_xref "GeneID:115219062"; gbkey "mRNA"; gene "LOC115219062"; ID ""; gene_name "LOC115219062"; transcript_id "XM_029789115.2"; product "B-cell linker protein, transcript variant X1"; exon_number "10"; model_evidence "Supporting evidence includes similarity to: 100% coverage of the annotated genomic feature by RNAseq alignments, including 1 sample with support for all annotated introns";
NC_043010.1	Gnomon	exon	65729452	65729479	.	+	.	gene_id "LOC115219062"; db_xref "GeneID:115219062"; gbkey "mRNA"; gene "LOC115219062"; ID ""; gene_name "LOC115219062"; transcript_id "XM_029789115.2"; product "B-cell linker protein, transcript variant X1"; exon_number "11"; model_evidence "Supporting evidence includes similarity to: 100% coverage of the annotated genomic feature by RNAseq alignments, including 1 sample with support for all annotated introns";
NC_043010.1	Gnomon	exon	65737158	65737220	.	+	.	gene_id "LOC115219062"; db_xref "GeneID:115219062"; gbkey "mRNA"; gene "LOC115219062"; ID ""; gene_name "LOC115219062"; transcript_id "XM_029789115.2"; product "B-cell linker protein, transcript variant X1"; exon_number "12"; model_evidence "Supporting evidence includes similarity to: 100% coverage of the annotated genomic feature by RNAseq alignments, including 1 sample with support for all annotated introns";
NC_043010.1	Gnomon	exon	65741395	65741514	.	+	.	gene_id "LOC115219062"; db_xref "GeneID:115219062"; gbkey "mRNA"; gene "LOC115219062"; ID ""; gene_name "LOC115219062"; transcript_id "XM_029789115.2"; product "B-cell linker protein, transcript variant X1"; exon_number "13"; model_evidence "Supporting evidence includes similarity to: 100% coverage of the annotated genomic feature by RNAseq alignments, including 1 sample with support for all annotated introns";
NC_043010.1	Gnomon	exon	65746237	65746401	.	+	.	gene_id "LOC115219062"; db_xref "GeneID:115219062"; gbkey "mRNA"; gene "LOC115219062"; ID ""; gene_name "LOC115219062"; transcript_id "XM_029789115.2"; product "B-cell linker protein, transcript variant X1"; exon_number "14"; model_evidence "Supporting evidence includes similarity to: 100% coverage of the annotated genomic feature by RNAseq alignments, including 1 sample with support for all annotated introns";
NC_043010.1	Gnomon	exon	65751830	65751888	.	+	.	gene_id "LOC115219062"; db_xref "GeneID:115219062"; gbkey "mRNA"; gene "LOC115219062"; ID ""; gene_name "LOC115219062"; transcript_id "XM_029789115.2"; product "B-cell linker protein, transcript variant X1"; exon_number "15"; model_evidence "Supporting evidence includes similarity to: 100% coverage of the annotated genomic feature by RNAseq alignments, including 1 sample with support for all annotated introns";
NC_043010.1	Gnomon	exon	65753764	65753820	.	+	.	gene_id "LOC115219062"; db_xref "GeneID:115219062"; gbkey "mRNA"; gene "LOC115219062"; ID ""; gene_name "LOC115219062"; transcript_id "XM_029789115.2"; product "B-cell linker protein, transcript variant X1"; exon_number "16"; model_evidence "Supporting evidence includes similarity to: 100% coverage of the annotated genomic feature by RNAseq alignments, including 1 sample with support for all annotated introns";
NC_043010.1	Gnomon	exon	65757176	65757256	.	+	.	gene_id "LOC115219062"; db_xref "GeneID:115219062"; gbkey "mRNA"; gene "LOC115219062"; ID ""; gene_name "LOC115219062"; transcript_id "XM_029789115.2"; product "B-cell linker protein, transcript variant X1"; exon_number "17"; model_evidence "Supporting evidence includes similarity to: 100% coverage of the annotated genomic feature by RNAseq alignments, including 1 sample with support for all annotated introns";
NC_043010.1	Gnomon	exon	65757714	65757866	.	+	.	gene_id "LOC115219062"; db_xref "GeneID:115219062"; gbkey "mRNA"; gene "LOC115219062"; ID ""; gene_name "LOC115219062"; transcript_id "XM_029789115.2"; product "B-cell linker protein, transcript variant X1"; exon_number "18"; model_evidence "Supporting evidence includes similarity to: 100% coverage of the annotated genomic feature by RNAseq alignments, including 1 sample with support for all annotated introns";
NC_043010.1	Gnomon	exon	65760319	65760630	.	+	.	gene_id "LOC115219062"; db_xref "GeneID:115219062"; gbkey "mRNA"; gene "LOC115219062"; ID ""; gene_name "LOC115219062"; transcript_id "XM_029789115.2"; product "B-cell linker protein, transcript variant X1"; exon_number "19"; model_evidence "Supporting evidence includes similarity to: 100% coverage of the annotated genomic feature by RNAseq alignments, including 1 sample with support for all annotated introns";
NC_043010.1	Gnomon	start_codon	65676078	65676080	.	+	0	gene_id "LOC115219062"; db_xref "GeneID:115219062"; gbkey "CDS"; gene "LOC115219062"; ID ""; gene_name "LOC115219062"; transcript_id "XM_029789115.2"; product "B-cell linker protein isoform X1"; protein_id "XP_029644975.1"; exon_number "1";
NC_043010.1	Gnomon	stop_codon	65760451	65760453	.	+	0	gene_id "LOC115219062"; db_xref "GeneID:115219062"; gbkey "CDS"; gene "LOC115219062"; ID ""; gene_name "LOC115219062"; transcript_id "XM_029789115.2"; product "B-cell linker protein isoform X1"; protein_id "XP_029644975.1"; exon_number "19";
NC_043010.1	Gnomon	transcript	65676063	65760630	.	+	.	gene_id "LOC115219062"; ID "XM_029789121.2"; gene_name "LOC115219062"; transcript_id "XM_029789121.2";
NC_043010.1	Gnomon	CDS	65676078	65676147	.	+	0	gene_id "LOC115219062"; db_xref "GeneID:115219062"; gbkey "CDS"; gene "LOC115219062"; ID ""; gene_name "LOC115219062"; transcript_id "XM_029789121.2"; product "B-cell linker protein isoform X3"; protein_id "XP_029644981.1"; exon_number "1";
NC_043010.1	Gnomon	CDS	65700654	65700703	.	+	2	gene_id "LOC115219062"; db_xref "GeneID:115219062"; gbkey "CDS"; gene "LOC115219062"; ID ""; gene_name "LOC115219062"; transcript_id "XM_029789121.2"; product "B-cell linker protein isoform X3"; protein_id "XP_029644981.1"; exon_number "2";
NC_043010.1	Gnomon	CDS	65702810	65702848	.	+	0	gene_id "LOC115219062"; db_xref "GeneID:115219062"; gbkey "CDS"; gene "LOC115219062"; ID ""; gene_name "LOC115219062"; transcript_id "XM_029789121.2"; product "B-cell linker protein isoform X3"; protein_id "XP_029644981.1"; exon_number "3";
NC_043010.1	Gnomon	CDS	65706968	65706997	.	+	0	gene_id "LOC115219062"; db_xref "GeneID:115219062"; gbkey "CDS"; gene "LOC115219062"; ID ""; gene_name "LOC115219062"; transcript_id "XM_029789121.2"; product "B-cell linker protein isoform X3"; protein_id "XP_029644981.1"; exon_number "4";
NC_043010.1	Gnomon	CDS	65712967	65713017	.	+	0	gene_id "LOC115219062"; db_xref "GeneID:115219062"; gbkey "CDS"; gene "LOC115219062"; ID ""; gene_name "LOC115219062"; transcript_id "XM_029789121.2"; product "B-cell linker protein isoform X3"; protein_id "XP_029644981.1"; exon_number "5";
NC_043010.1	Gnomon	CDS	65714858	65714902	.	+	0	gene_id "LOC115219062"; db_xref "GeneID:115219062"; gbkey "CDS"; gene "LOC115219062"; ID ""; gene_name "LOC115219062"; transcript_id "XM_029789121.2"; product "B-cell linker protein isoform X3"; protein_id "XP_029644981.1"; exon_number "6";
NC_043010.1	Gnomon	CDS	65719186	65719236	.	+	0	gene_id "LOC115219062"; db_xref "GeneID:115219062"; gbkey "CDS"; gene "LOC115219062"; ID ""; gene_name "LOC115219062"; transcript_id "XM_029789121.2"; product "B-cell linker protein isoform X3"; protein_id "XP_029644981.1"; exon_number "7";
NC_043010.1	Gnomon	CDS	65721671	65721718	.	+	0	gene_id "LOC115219062"; db_xref "GeneID:115219062"; gbkey "CDS"; gene "LOC115219062"; ID ""; gene_name "LOC115219062"; transcript_id "XM_029789121.2"; product "B-cell linker protein isoform X3"; protein_id "XP_029644981.1"; exon_number "8";
NC_043010.1	Gnomon	CDS	65724316	65724363	.	+	0	gene_id "LOC115219062"; db_xref "GeneID:115219062"; gbkey "CDS"; gene "LOC115219062"; ID ""; gene_name "LOC115219062"; transcript_id "XM_029789121.2"; product "B-cell linker protein isoform X3"; protein_id "XP_029644981.1"; exon_number "9";
NC_043010.1	Gnomon	CDS	65727294	65727368	.	+	0	gene_id "LOC115219062"; db_xref "GeneID:115219062"; gbkey "CDS"; gene "LOC115219062"; ID ""; gene_name "LOC115219062"; transcript_id "XM_029789121.2"; product "B-cell linker protein isoform X3"; protein_id "XP_029644981.1"; exon_number "10";
NC_043010.1	Gnomon	CDS	65729452	65729479	.	+	0	gene_id "LOC115219062"; db_xref "GeneID:115219062"; gbkey "CDS"; gene "LOC115219062"; ID ""; gene_name "LOC115219062"; transcript_id "XM_029789121.2"; product "B-cell linker protein isoform X3"; protein_id "XP_029644981.1"; exon_number "11";
NC_043010.1	Gnomon	CDS	65741395	65741514	.	+	2	gene_id "LOC115219062"; db_xref "GeneID:115219062"; gbkey "CDS"; gene "LOC115219062"; ID ""; gene_name "LOC115219062"; transcript_id "XM_029789121.2"; product "B-cell linker protein isoform X3"; protein_id "XP_029644981.1"; exon_number "12";
NC_043010.1	Gnomon	CDS	65746237	65746401	.	+	2	gene_id "LOC115219062"; db_xref "GeneID:115219062"; gbkey "CDS"; gene "LOC115219062"; ID ""; gene_name "LOC115219062"; transcript_id "XM_029789121.2"; product "B-cell linker protein isoform X3"; protein_id "XP_029644981.1"; exon_number "13";
NC_043010.1	Gnomon	CDS	65751830	65751888	.	+	2	gene_id "LOC115219062"; db_xref "GeneID:115219062"; gbkey "CDS"; gene "LOC115219062"; ID ""; gene_name "LOC115219062"; transcript_id "XM_029789121.2"; product "B-cell linker protein isoform X3"; protein_id "XP_029644981.1"; exon_number "14";
NC_043010.1	Gnomon	CDS	65753764	65753820	.	+	0	gene_id "LOC115219062"; db_xref "GeneID:115219062"; gbkey "CDS"; gene "LOC115219062"; ID ""; gene_name "LOC115219062"; transcript_id "XM_029789121.2"; product "B-cell linker protein isoform X3"; protein_id "XP_029644981.1"; exon_number "15";
NC_043010.1	Gnomon	CDS	65757176	65757256	.	+	0	gene_id "LOC115219062"; db_xref "GeneID:115219062"; gbkey "CDS"; gene "LOC115219062"; ID ""; gene_name "LOC115219062"; transcript_id "XM_029789121.2"; product "B-cell linker protein isoform X3"; protein_id "XP_029644981.1"; exon_number "16";
NC_043010.1	Gnomon	CDS	65757714	65757866	.	+	0	gene_id "LOC115219062"; db_xref "GeneID:115219062"; gbkey "CDS"; gene "LOC115219062"; ID ""; gene_name "LOC115219062"; transcript_id "XM_029789121.2"; product "B-cell linker protein isoform X3"; protein_id "XP_029644981.1"; exon_number "17";
NC_043010.1	Gnomon	CDS	65760319	65760450	.	+	0	gene_id "LOC115219062"; db_xref "GeneID:115219062"; gbkey "CDS"; gene "LOC115219062"; ID ""; gene_name "LOC115219062"; transcript_id "XM_029789121.2"; product "B-cell linker protein isoform X3"; protein_id "XP_029644981.1"; exon_number "18";
NC_043010.1	Gnomon	exon	65676063	65676147	.	+	.	gene_id "LOC115219062"; db_xref "GeneID:115219062"; gbkey "mRNA"; gene "LOC115219062"; ID ""; gene_name "LOC115219062"; transcript_id "XM_029789121.2"; product "B-cell linker protein, transcript variant X3"; exon_number "1"; model_evidence "Supporting evidence includes similarity to: 100% coverage of the annotated genomic feature by RNAseq alignments, including 1 sample with support for all annotated introns";
NC_043010.1	Gnomon	exon	65700654	65700703	.	+	.	gene_id "LOC115219062"; db_xref "GeneID:115219062"; gbkey "mRNA"; gene "LOC115219062"; ID ""; gene_name "LOC115219062"; transcript_id "XM_029789121.2"; product "B-cell linker protein, transcript variant X3"; exon_number "2"; model_evidence "Supporting evidence includes similarity to: 100% coverage of the annotated genomic feature by RNAseq alignments, including 1 sample with support for all annotated introns";
NC_043010.1	Gnomon	exon	65702810	65702848	.	+	.	gene_id "LOC115219062"; db_xref "GeneID:115219062"; gbkey "mRNA"; gene "LOC115219062"; ID ""; gene_name "LOC115219062"; transcript_id "XM_029789121.2"; product "B-cell linker protein, transcript variant X3"; exon_number "3"; model_evidence "Supporting evidence includes similarity to: 100% coverage of the annotated genomic feature by RNAseq alignments, including 1 sample with support for all annotated introns";
NC_043010.1	Gnomon	exon	65706968	65706997	.	+	.	gene_id "LOC115219062"; db_xref "GeneID:115219062"; gbkey "mRNA"; gene "LOC115219062"; ID ""; gene_name "LOC115219062"; transcript_id "XM_029789121.2"; product "B-cell linker protein, transcript variant X3"; exon_number "4"; model_evidence "Supporting evidence includes similarity to: 100% coverage of the annotated genomic feature by RNAseq alignments, including 1 sample with support for all annotated introns";
NC_043010.1	Gnomon	exon	65712967	65713017	.	+	.	gene_id "LOC115219062"; db_xref "GeneID:115219062"; gbkey "mRNA"; gene "LOC115219062"; ID ""; gene_name "LOC115219062"; transcript_id "XM_029789121.2"; product "B-cell linker protein, transcript variant X3"; exon_number "5"; model_evidence "Supporting evidence includes similarity to: 100% coverage of the annotated genomic feature by RNAseq alignments, including 1 sample with support for all annotated introns";
NC_043010.1	Gnomon	exon	65714858	65714902	.	+	.	gene_id "LOC115219062"; db_xref "GeneID:115219062"; gbkey "mRNA"; gene "LOC115219062"; ID ""; gene_name "LOC115219062"; transcript_id "XM_029789121.2"; product "B-cell linker protein, transcript variant X3"; exon_number "6"; model_evidence "Supporting evidence includes similarity to: 100% coverage of the annotated genomic feature by RNAseq alignments, including 1 sample with support for all annotated introns";
NC_043010.1	Gnomon	exon	65719186	65719236	.	+	.	gene_id "LOC115219062"; db_xref "GeneID:115219062"; gbkey "mRNA"; gene "LOC115219062"; ID ""; gene_name "LOC115219062"; transcript_id "XM_029789121.2"; product "B-cell linker protein, transcript variant X3"; exon_number "7"; model_evidence "Supporting evidence includes similarity to: 100% coverage of the annotated genomic feature by RNAseq alignments, including 1 sample with support for all annotated introns";
NC_043010.1	Gnomon	exon	65721671	65721718	.	+	.	gene_id "LOC115219062"; db_xref "GeneID:115219062"; gbkey "mRNA"; gene "LOC115219062"; ID ""; gene_name "LOC115219062"; transcript_id "XM_029789121.2"; product "B-cell linker protein, transcript variant X3"; exon_number "8"; model_evidence "Supporting evidence includes similarity to: 100% coverage of the annotated genomic feature by RNAseq alignments, including 1 sample with support for all annotated introns";
NC_043010.1	Gnomon	exon	65724316	65724363	.	+	.	gene_id "LOC115219062"; db_xref "GeneID:115219062"; gbkey "mRNA"; gene "LOC115219062"; ID ""; gene_name "LOC115219062"; transcript_id "XM_029789121.2"; product "B-cell linker protein, transcript variant X3"; exon_number "9"; model_evidence "Supporting evidence includes similarity to: 100% coverage of the annotated genomic feature by RNAseq alignments, including 1 sample with support for all annotated introns";
NC_043010.1	Gnomon	exon	65727294	65727368	.	+	.	gene_id "LOC115219062"; db_xref "GeneID:115219062"; gbkey "mRNA"; gene "LOC115219062"; ID ""; gene_name "LOC115219062"; transcript_id "XM_029789121.2"; product "B-cell linker protein, transcript variant X3"; exon_number "10"; model_evidence "Supporting evidence includes similarity to: 100% coverage of the annotated genomic feature by RNAseq alignments, including 1 sample with support for all annotated introns";
NC_043010.1	Gnomon	exon	65729452	65729479	.	+	.	gene_id "LOC115219062"; db_xref "GeneID:115219062"; gbkey "mRNA"; gene "LOC115219062"; ID ""; gene_name "LOC115219062"; transcript_id "XM_029789121.2"; product "B-cell linker protein, transcript variant X3"; exon_number "11"; model_evidence "Supporting evidence includes similarity to: 100% coverage of the annotated genomic feature by RNAseq alignments, including 1 sample with support for all annotated introns";
NC_043010.1	Gnomon	exon	65741395	65741514	.	+	.	gene_id "LOC115219062"; db_xref "GeneID:115219062"; gbkey "mRNA"; gene "LOC115219062"; ID ""; gene_name "LOC115219062"; transcript_id "XM_029789121.2"; product "B-cell linker protein, transcript variant X3"; exon_number "12"; model_evidence "Supporting evidence includes similarity to: 100% coverage of the annotated genomic feature by RNAseq alignments, including 1 sample with support for all annotated introns";
NC_043010.1	Gnomon	exon	65746237	65746401	.	+	.	gene_id "LOC115219062"; db_xref "GeneID:115219062"; gbkey "mRNA"; gene "LOC115219062"; ID ""; gene_name "LOC115219062"; transcript_id "XM_029789121.2"; product "B-cell linker protein, transcript variant X3"; exon_number "13"; model_evidence "Supporting evidence includes similarity to: 100% coverage of the annotated genomic feature by RNAseq alignments, including 1 sample with support for all annotated introns";
NC_043010.1	Gnomon	exon	65751830	65751888	.	+	.	gene_id "LOC115219062"; db_xref "GeneID:115219062"; gbkey "mRNA"; gene "LOC115219062"; ID ""; gene_name "LOC115219062"; transcript_id "XM_029789121.2"; product "B-cell linker protein, transcript variant X3"; exon_number "14"; model_evidence "Supporting evidence includes similarity to: 100% coverage of the annotated genomic feature by RNAseq alignments, including 1 sample with support for all annotated introns";
NC_043010.1	Gnomon	exon	65753764	65753820	.	+	.	gene_id "LOC115219062"; db_xref "GeneID:115219062"; gbkey "mRNA"; gene "LOC115219062"; ID ""; gene_name "LOC115219062"; transcript_id "XM_029789121.2"; product "B-cell linker protein, transcript variant X3"; exon_number "15"; model_evidence "Supporting evidence includes similarity to: 100% coverage of the annotated genomic feature by RNAseq alignments, including 1 sample with support for all annotated introns";
NC_043010.1	Gnomon	exon	65757176	65757256	.	+	.	gene_id "LOC115219062"; db_xref "GeneID:115219062"; gbkey "mRNA"; gene "LOC115219062"; ID ""; gene_name "LOC115219062"; transcript_id "XM_029789121.2"; product "B-cell linker protein, transcript variant X3"; exon_number "16"; model_evidence "Supporting evidence includes similarity to: 100% coverage of the annotated genomic feature by RNAseq alignments, including 1 sample with support for all annotated introns";
NC_043010.1	Gnomon	exon	65757714	65757866	.	+	.	gene_id "LOC115219062"; db_xref "GeneID:115219062"; gbkey "mRNA"; gene "LOC115219062"; ID ""; gene_name "LOC115219062"; transcript_id "XM_029789121.2"; product "B-cell linker protein, transcript variant X3"; exon_number "17"; model_evidence "Supporting evidence includes similarity to: 100% coverage of the annotated genomic feature by RNAseq alignments, including 1 sample with support for all annotated introns";
NC_043010.1	Gnomon	exon	65760319	65760630	.	+	.	gene_id "LOC115219062"; db_xref "GeneID:115219062"; gbkey "mRNA"; gene "LOC115219062"; ID ""; gene_name "LOC115219062"; transcript_id "XM_029789121.2"; product "B-cell linker protein, transcript variant X3"; exon_number "18"; model_evidence "Supporting evidence includes similarity to: 100% coverage of the annotated genomic feature by RNAseq alignments, including 1 sample with support for all annotated introns";
NC_043010.1	Gnomon	start_codon	65676078	65676080	.	+	0	gene_id "LOC115219062"; db_xref "GeneID:115219062"; gbkey "CDS"; gene "LOC115219062"; ID ""; gene_name "LOC115219062"; transcript_id "XM_029789121.2"; product "B-cell linker protein isoform X3"; protein_id "XP_029644981.1"; exon_number "1";
NC_043010.1	Gnomon	stop_codon	65760451	65760453	.	+	0	gene_id "LOC115219062"; db_xref "GeneID:115219062"; gbkey "CDS"; gene "LOC115219062"; ID ""; gene_name "LOC115219062"; transcript_id "XM_029789121.2"; product "B-cell linker protein isoform X3"; protein_id "XP_029644981.1"; exon_number "18";
NC_043010.1	Gnomon	transcript	65676063	65760629	.	+	.	gene_id "LOC115219062"; ID "XM_029789123.2"; gene_name "LOC115219062"; transcript_id "XM_029789123.2";
NC_043010.1	Gnomon	CDS	65676078	65676147	.	+	0	gene_id "LOC115219062"; db_xref "GeneID:115219062"; gbkey "CDS"; gene "LOC115219062"; ID ""; gene_name "LOC115219062"; transcript_id "XM_029789123.2"; product "B-cell linker protein isoform X4"; protein_id "XP_029644983.1"; exon_number "1";
NC_043010.1	Gnomon	CDS	65700654	65700703	.	+	2	gene_id "LOC115219062"; db_xref "GeneID:115219062"; gbkey "CDS"; gene "LOC115219062"; ID ""; gene_name "LOC115219062"; transcript_id "XM_029789123.2"; product "B-cell linker protein isoform X4"; protein_id "XP_029644983.1"; exon_number "2";
NC_043010.1	Gnomon	CDS	65702810	65702848	.	+	0	gene_id "LOC115219062"; db_xref "GeneID:115219062"; gbkey "CDS"; gene "LOC115219062"; ID ""; gene_name "LOC115219062"; transcript_id "XM_029789123.2"; product "B-cell linker protein isoform X4"; protein_id "XP_029644983.1"; exon_number "3";
NC_043010.1	Gnomon	CDS	65706968	65706997	.	+	0	gene_id "LOC115219062"; db_xref "GeneID:115219062"; gbkey "CDS"; gene "LOC115219062"; ID ""; gene_name "LOC115219062"; transcript_id "XM_029789123.2"; product "B-cell linker protein isoform X4"; protein_id "XP_029644983.1"; exon_number "4";
NC_043010.1	Gnomon	CDS	65712967	65713017	.	+	0	gene_id "LOC115219062"; db_xref "GeneID:115219062"; gbkey "CDS"; gene "LOC115219062"; ID ""; gene_name "LOC115219062"; transcript_id "XM_029789123.2"; product "B-cell linker protein isoform X4"; protein_id "XP_029644983.1"; exon_number "5";
NC_043010.1	Gnomon	CDS	65714858	65714902	.	+	0	gene_id "LOC115219062"; db_xref "GeneID:115219062"; gbkey "CDS"; gene "LOC115219062"; ID ""; gene_name "LOC115219062"; transcript_id "XM_029789123.2"; product "B-cell linker protein isoform X4"; protein_id "XP_029644983.1"; exon_number "6";
NC_043010.1	Gnomon	CDS	65719186	65719236	.	+	0	gene_id "LOC115219062"; db_xref "GeneID:115219062"; gbkey "CDS"; gene "LOC115219062"; ID ""; gene_name "LOC115219062"; transcript_id "XM_029789123.2"; product "B-cell linker protein isoform X4"; protein_id "XP_029644983.1"; exon_number "7";
NC_043010.1	Gnomon	CDS	65721671	65721718	.	+	0	gene_id "LOC115219062"; db_xref "GeneID:115219062"; gbkey "CDS"; gene "LOC115219062"; ID ""; gene_name "LOC115219062"; transcript_id "XM_029789123.2"; product "B-cell linker protein isoform X4"; protein_id "XP_029644983.1"; exon_number "8";
NC_043010.1	Gnomon	CDS	65724316	65724363	.	+	0	gene_id "LOC115219062"; db_xref "GeneID:115219062"; gbkey "CDS"; gene "LOC115219062"; ID ""; gene_name "LOC115219062"; transcript_id "XM_029789123.2"; product "B-cell linker protein isoform X4"; protein_id "XP_029644983.1"; exon_number "9";
NC_043010.1	Gnomon	CDS	65727294	65727368	.	+	0	gene_id "LOC115219062"; db_xref "GeneID:115219062"; gbkey "CDS"; gene "LOC115219062"; ID ""; gene_name "LOC115219062"; transcript_id "XM_029789123.2"; product "B-cell linker protein isoform X4"; protein_id "XP_029644983.1"; exon_number "10";
NC_043010.1	Gnomon	CDS	65729452	65729479	.	+	0	gene_id "LOC115219062"; db_xref "GeneID:115219062"; gbkey "CDS"; gene "LOC115219062"; ID ""; gene_name "LOC115219062"; transcript_id "XM_029789123.2"; product "B-cell linker protein isoform X4"; protein_id "XP_029644983.1"; exon_number "11";
NC_043010.1	Gnomon	CDS	65746237	65746401	.	+	2	gene_id "LOC115219062"; db_xref "GeneID:115219062"; gbkey "CDS"; gene "LOC115219062"; ID ""; gene_name "LOC115219062"; transcript_id "XM_029789123.2"; product "B-cell linker protein isoform X4"; protein_id "XP_029644983.1"; exon_number "12";
NC_043010.1	Gnomon	CDS	65751830	65751888	.	+	2	gene_id "LOC115219062"; db_xref "GeneID:115219062"; gbkey "CDS"; gene "LOC115219062"; ID ""; gene_name "LOC115219062"; transcript_id "XM_029789123.2"; product "B-cell linker protein isoform X4"; protein_id "XP_029644983.1"; exon_number "13";
NC_043010.1	Gnomon	CDS	65753764	65753820	.	+	0	gene_id "LOC115219062"; db_xref "GeneID:115219062"; gbkey "CDS"; gene "LOC115219062"; ID ""; gene_name "LOC115219062"; transcript_id "XM_029789123.2"; product "B-cell linker protein isoform X4"; protein_id "XP_029644983.1"; exon_number "14";
NC_043010.1	Gnomon	CDS	65757176	65757256	.	+	0	gene_id "LOC115219062"; db_xref "GeneID:115219062"; gbkey "CDS"; gene "LOC115219062"; ID ""; gene_name "LOC115219062"; transcript_id "XM_029789123.2"; product "B-cell linker protein isoform X4"; protein_id "XP_029644983.1"; exon_number "15";
NC_043010.1	Gnomon	CDS	65757714	65757866	.	+	0	gene_id "LOC115219062"; db_xref "GeneID:115219062"; gbkey "CDS"; gene "LOC115219062"; ID ""; gene_name "LOC115219062"; transcript_id "XM_029789123.2"; product "B-cell linker protein isoform X4"; protein_id "XP_029644983.1"; exon_number "16";
NC_043010.1	Gnomon	CDS	65760319	65760450	.	+	0	gene_id "LOC115219062"; db_xref "GeneID:115219062"; gbkey "CDS"; gene "LOC115219062"; ID ""; gene_name "LOC115219062"; transcript_id "XM_029789123.2"; product "B-cell linker protein isoform X4"; protein_id "XP_029644983.1"; exon_number "17";
NC_043010.1	Gnomon	exon	65676063	65676147	.	+	.	gene_id "LOC115219062"; db_xref "GeneID:115219062"; gbkey "mRNA"; gene "LOC115219062"; ID ""; gene_name "LOC115219062"; transcript_id "XM_029789123.2"; product "B-cell linker protein, transcript variant X4"; exon_number "1"; model_evidence "Supporting evidence includes similarity to: 100% coverage of the annotated genomic feature by RNAseq alignments, including 1 sample with support for all annotated introns";
NC_043010.1	Gnomon	exon	65700654	65700703	.	+	.	gene_id "LOC115219062"; db_xref "GeneID:115219062"; gbkey "mRNA"; gene "LOC115219062"; ID ""; gene_name "LOC115219062"; transcript_id "XM_029789123.2"; product "B-cell linker protein, transcript variant X4"; exon_number "2"; model_evidence "Supporting evidence includes similarity to: 100% coverage of the annotated genomic feature by RNAseq alignments, including 1 sample with support for all annotated introns";
NC_043010.1	Gnomon	exon	65702810	65702848	.	+	.	gene_id "LOC115219062"; db_xref "GeneID:115219062"; gbkey "mRNA"; gene "LOC115219062"; ID ""; gene_name "LOC115219062"; transcript_id "XM_029789123.2"; product "B-cell linker protein, transcript variant X4"; exon_number "3"; model_evidence "Supporting evidence includes similarity to: 100% coverage of the annotated genomic feature by RNAseq alignments, including 1 sample with support for all annotated introns";
NC_043010.1	Gnomon	exon	65706968	65706997	.	+	.	gene_id "LOC115219062"; db_xref "GeneID:115219062"; gbkey "mRNA"; gene "LOC115219062"; ID ""; gene_name "LOC115219062"; transcript_id "XM_029789123.2"; product "B-cell linker protein, transcript variant X4"; exon_number "4"; model_evidence "Supporting evidence includes similarity to: 100% coverage of the annotated genomic feature by RNAseq alignments, including 1 sample with support for all annotated introns";
NC_043010.1	Gnomon	exon	65712967	65713017	.	+	.	gene_id "LOC115219062"; db_xref "GeneID:115219062"; gbkey "mRNA"; gene "LOC115219062"; ID ""; gene_name "LOC115219062"; transcript_id "XM_029789123.2"; product "B-cell linker protein, transcript variant X4"; exon_number "5"; model_evidence "Supporting evidence includes similarity to: 100% coverage of the annotated genomic feature by RNAseq alignments, including 1 sample with support for all annotated introns";
NC_043010.1	Gnomon	exon	65714858	65714902	.	+	.	gene_id "LOC115219062"; db_xref "GeneID:115219062"; gbkey "mRNA"; gene "LOC115219062"; ID ""; gene_name "LOC115219062"; transcript_id "XM_029789123.2"; product "B-cell linker protein, transcript variant X4"; exon_number "6"; model_evidence "Supporting evidence includes similarity to: 100% coverage of the annotated genomic feature by RNAseq alignments, including 1 sample with support for all annotated introns";
NC_043010.1	Gnomon	exon	65719186	65719236	.	+	.	gene_id "LOC115219062"; db_xref "GeneID:115219062"; gbkey "mRNA"; gene "LOC115219062"; ID ""; gene_name "LOC115219062"; transcript_id "XM_029789123.2"; product "B-cell linker protein, transcript variant X4"; exon_number "7"; model_evidence "Supporting evidence includes similarity to: 100% coverage of the annotated genomic feature by RNAseq alignments, including 1 sample with support for all annotated introns";
NC_043010.1	Gnomon	exon	65721671	65721718	.	+	.	gene_id "LOC115219062"; db_xref "GeneID:115219062"; gbkey "mRNA"; gene "LOC115219062"; ID ""; gene_name "LOC115219062"; transcript_id "XM_029789123.2"; product "B-cell linker protein, transcript variant X4"; exon_number "8"; model_evidence "Supporting evidence includes similarity to: 100% coverage of the annotated genomic feature by RNAseq alignments, including 1 sample with support for all annotated introns";
NC_043010.1	Gnomon	exon	65724316	65724363	.	+	.	gene_id "LOC115219062"; db_xref "GeneID:115219062"; gbkey "mRNA"; gene "LOC115219062"; ID ""; gene_name "LOC115219062"; transcript_id "XM_029789123.2"; product "B-cell linker protein, transcript variant X4"; exon_number "9"; model_evidence "Supporting evidence includes similarity to: 100% coverage of the annotated genomic feature by RNAseq alignments, including 1 sample with support for all annotated introns";
NC_043010.1	Gnomon	exon	65727294	65727368	.	+	.	gene_id "LOC115219062"; db_xref "GeneID:115219062"; gbkey "mRNA"; gene "LOC115219062"; ID ""; gene_name "LOC115219062"; transcript_id "XM_029789123.2"; product "B-cell linker protein, transcript variant X4"; exon_number "10"; model_evidence "Supporting evidence includes similarity to: 100% coverage of the annotated genomic feature by RNAseq alignments, including 1 sample with support for all annotated introns";
NC_043010.1	Gnomon	exon	65729452	65729479	.	+	.	gene_id "LOC115219062"; db_xref "GeneID:115219062"; gbkey "mRNA"; gene "LOC115219062"; ID ""; gene_name "LOC115219062"; transcript_id "XM_029789123.2"; product "B-cell linker protein, transcript variant X4"; exon_number "11"; model_evidence "Supporting evidence includes similarity to: 100% coverage of the annotated genomic feature by RNAseq alignments, including 1 sample with support for all annotated introns";
NC_043010.1	Gnomon	exon	65746237	65746401	.	+	.	gene_id "LOC115219062"; db_xref "GeneID:115219062"; gbkey "mRNA"; gene "LOC115219062"; ID ""; gene_name "LOC115219062"; transcript_id "XM_029789123.2"; product "B-cell linker protein, transcript variant X4"; exon_number "12"; model_evidence "Supporting evidence includes similarity to: 100% coverage of the annotated genomic feature by RNAseq alignments, including 1 sample with support for all annotated introns";
NC_043010.1	Gnomon	exon	65751830	65751888	.	+	.	gene_id "LOC115219062"; db_xref "GeneID:115219062"; gbkey "mRNA"; gene "LOC115219062"; ID ""; gene_name "LOC115219062"; transcript_id "XM_029789123.2"; product "B-cell linker protein, transcript variant X4"; exon_number "13"; model_evidence "Supporting evidence includes similarity to: 100% coverage of the annotated genomic feature by RNAseq alignments, including 1 sample with support for all annotated introns";
NC_043010.1	Gnomon	exon	65753764	65753820	.	+	.	gene_id "LOC115219062"; db_xref "GeneID:115219062"; gbkey "mRNA"; gene "LOC115219062"; ID ""; gene_name "LOC115219062"; transcript_id "XM_029789123.2"; product "B-cell linker protein, transcript variant X4"; exon_number "14"; model_evidence "Supporting evidence includes similarity to: 100% coverage of the annotated genomic feature by RNAseq alignments, including 1 sample with support for all annotated introns";
NC_043010.1	Gnomon	exon	65757176	65757256	.	+	.	gene_id "LOC115219062"; db_xref "GeneID:115219062"; gbkey "mRNA"; gene "LOC115219062"; ID ""; gene_name "LOC115219062"; transcript_id "XM_029789123.2"; product "B-cell linker protein, transcript variant X4"; exon_number "15"; model_evidence "Supporting evidence includes similarity to: 100% coverage of the annotated genomic feature by RNAseq alignments, including 1 sample with support for all annotated introns";
NC_043010.1	Gnomon	exon	65757714	65757866	.	+	.	gene_id "LOC115219062"; db_xref "GeneID:115219062"; gbkey "mRNA"; gene "LOC115219062"; ID ""; gene_name "LOC115219062"; transcript_id "XM_029789123.2"; product "B-cell linker protein, transcript variant X4"; exon_number "16"; model_evidence "Supporting evidence includes similarity to: 100% coverage of the annotated genomic feature by RNAseq alignments, including 1 sample with support for all annotated introns";
NC_043010.1	Gnomon	exon	65760319	65760629	.	+	.	gene_id "LOC115219062"; db_xref "GeneID:115219062"; gbkey "mRNA"; gene "LOC115219062"; ID ""; gene_name "LOC115219062"; transcript_id "XM_029789123.2"; product "B-cell linker protein, transcript variant X4"; exon_number "17"; model_evidence "Supporting evidence includes similarity to: 100% coverage of the annotated genomic feature by RNAseq alignments, including 1 sample with support for all annotated introns";
NC_043010.1	Gnomon	start_codon	65676078	65676080	.	+	0	gene_id "LOC115219062"; db_xref "GeneID:115219062"; gbkey "CDS"; gene "LOC115219062"; ID ""; gene_name "LOC115219062"; transcript_id "XM_029789123.2"; product "B-cell linker protein isoform X4"; protein_id "XP_029644983.1"; exon_number "1";
NC_043010.1	Gnomon	stop_codon	65760451	65760453	.	+	0	gene_id "LOC115219062"; db_xref "GeneID:115219062"; gbkey "CDS"; gene "LOC115219062"; ID ""; gene_name "LOC115219062"; transcript_id "XM_029789123.2"; product "B-cell linker protein isoform X4"; protein_id "XP_029644983.1"; exon_number "17";
NC_043010.1	Gnomon	transcript	65683720	65760630	.	+	.	gene_id "LOC115219062"; ID "XM_036509137.1"; gene_name "LOC115219062"; transcript_id "XM_036509137.1";
NC_043010.1	Gnomon	CDS	65683930	65683963	.	+	0	gene_id "LOC115219062"; db_xref "GeneID:115219062"; gbkey "CDS"; gene "LOC115219062"; ID ""; gene_name "LOC115219062"; transcript_id "XM_036509137.1"; product "B-cell linker protein isoform X2"; protein_id "XP_036365030.1"; exon_number "1";
NC_043010.1	Gnomon	CDS	65700654	65700703	.	+	2	gene_id "LOC115219062"; db_xref "GeneID:115219062"; gbkey "CDS"; gene "LOC115219062"; ID ""; gene_name "LOC115219062"; transcript_id "XM_036509137.1"; product "B-cell linker protein isoform X2"; protein_id "XP_036365030.1"; exon_number "2";
NC_043010.1	Gnomon	CDS	65702810	65702848	.	+	0	gene_id "LOC115219062"; db_xref "GeneID:115219062"; gbkey "CDS"; gene "LOC115219062"; ID ""; gene_name "LOC115219062"; transcript_id "XM_036509137.1"; product "B-cell linker protein isoform X2"; protein_id "XP_036365030.1"; exon_number "3";
NC_043010.1	Gnomon	CDS	65706968	65706997	.	+	0	gene_id "LOC115219062"; db_xref "GeneID:115219062"; gbkey "CDS"; gene "LOC115219062"; ID ""; gene_name "LOC115219062"; transcript_id "XM_036509137.1"; product "B-cell linker protein isoform X2"; protein_id "XP_036365030.1"; exon_number "4";
NC_043010.1	Gnomon	CDS	65712967	65713017	.	+	0	gene_id "LOC115219062"; db_xref "GeneID:115219062"; gbkey "CDS"; gene "LOC115219062"; ID ""; gene_name "LOC115219062"; transcript_id "XM_036509137.1"; product "B-cell linker protein isoform X2"; protein_id "XP_036365030.1"; exon_number "5";
NC_043010.1	Gnomon	CDS	65714858	65714902	.	+	0	gene_id "LOC115219062"; db_xref "GeneID:115219062"; gbkey "CDS"; gene "LOC115219062"; ID ""; gene_name "LOC115219062"; transcript_id "XM_036509137.1"; product "B-cell linker protein isoform X2"; protein_id "XP_036365030.1"; exon_number "6";
NC_043010.1	Gnomon	CDS	65719186	65719236	.	+	0	gene_id "LOC115219062"; db_xref "GeneID:115219062"; gbkey "CDS"; gene "LOC115219062"; ID ""; gene_name "LOC115219062"; transcript_id "XM_036509137.1"; product "B-cell linker protein isoform X2"; protein_id "XP_036365030.1"; exon_number "7";
NC_043010.1	Gnomon	CDS	65721671	65721718	.	+	0	gene_id "LOC115219062"; db_xref "GeneID:115219062"; gbkey "CDS"; gene "LOC115219062"; ID ""; gene_name "LOC115219062"; transcript_id "XM_036509137.1"; product "B-cell linker protein isoform X2"; protein_id "XP_036365030.1"; exon_number "8";
NC_043010.1	Gnomon	CDS	65724316	65724363	.	+	0	gene_id "LOC115219062"; db_xref "GeneID:115219062"; gbkey "CDS"; gene "LOC115219062"; ID ""; gene_name "LOC115219062"; transcript_id "XM_036509137.1"; product "B-cell linker protein isoform X2"; protein_id "XP_036365030.1"; exon_number "9";
NC_043010.1	Gnomon	CDS	65727294	65727368	.	+	0	gene_id "LOC115219062"; db_xref "GeneID:115219062"; gbkey "CDS"; gene "LOC115219062"; ID ""; gene_name "LOC115219062"; transcript_id "XM_036509137.1"; product "B-cell linker protein isoform X2"; protein_id "XP_036365030.1"; exon_number "10";
NC_043010.1	Gnomon	CDS	65729452	65729479	.	+	0	gene_id "LOC115219062"; db_xref "GeneID:115219062"; gbkey "CDS"; gene "LOC115219062"; ID ""; gene_name "LOC115219062"; transcript_id "XM_036509137.1"; product "B-cell linker protein isoform X2"; protein_id "XP_036365030.1"; exon_number "11";
NC_043010.1	Gnomon	CDS	65737152	65737220	.	+	2	gene_id "LOC115219062"; db_xref "GeneID:115219062"; gbkey "CDS"; gene "LOC115219062"; ID ""; gene_name "LOC115219062"; transcript_id "XM_036509137.1"; product "B-cell linker protein isoform X2"; protein_id "XP_036365030.1"; exon_number "12";
NC_043010.1	Gnomon	CDS	65741395	65741514	.	+	2	gene_id "LOC115219062"; db_xref "GeneID:115219062"; gbkey "CDS"; gene "LOC115219062"; ID ""; gene_name "LOC115219062"; transcript_id "XM_036509137.1"; product "B-cell linker protein isoform X2"; protein_id "XP_036365030.1"; exon_number "13";
NC_043010.1	Gnomon	CDS	65746237	65746401	.	+	2	gene_id "LOC115219062"; db_xref "GeneID:115219062"; gbkey "CDS"; gene "LOC115219062"; ID ""; gene_name "LOC115219062"; transcript_id "XM_036509137.1"; product "B-cell linker protein isoform X2"; protein_id "XP_036365030.1"; exon_number "14";
NC_043010.1	Gnomon	CDS	65751830	65751888	.	+	2	gene_id "LOC115219062"; db_xref "GeneID:115219062"; gbkey "CDS"; gene "LOC115219062"; ID ""; gene_name "LOC115219062"; transcript_id "XM_036509137.1"; product "B-cell linker protein isoform X2"; protein_id "XP_036365030.1"; exon_number "15";
NC_043010.1	Gnomon	CDS	65753764	65753820	.	+	0	gene_id "LOC115219062"; db_xref "GeneID:115219062"; gbkey "CDS"; gene "LOC115219062"; ID ""; gene_name "LOC115219062"; transcript_id "XM_036509137.1"; product "B-cell linker protein isoform X2"; protein_id "XP_036365030.1"; exon_number "16";
NC_043010.1	Gnomon	CDS	65757176	65757256	.	+	0	gene_id "LOC115219062"; db_xref "GeneID:115219062"; gbkey "CDS"; gene "LOC115219062"; ID ""; gene_name "LOC115219062"; transcript_id "XM_036509137.1"; product "B-cell linker protein isoform X2"; protein_id "XP_036365030.1"; exon_number "17";
NC_043010.1	Gnomon	CDS	65757714	65757866	.	+	0	gene_id "LOC115219062"; db_xref "GeneID:115219062"; gbkey "CDS"; gene "LOC115219062"; ID ""; gene_name "LOC115219062"; transcript_id "XM_036509137.1"; product "B-cell linker protein isoform X2"; protein_id "XP_036365030.1"; exon_number "18";
NC_043010.1	Gnomon	CDS	65760319	65760450	.	+	0	gene_id "LOC115219062"; db_xref "GeneID:115219062"; gbkey "CDS"; gene "LOC115219062"; ID ""; gene_name "LOC115219062"; transcript_id "XM_036509137.1"; product "B-cell linker protein isoform X2"; protein_id "XP_036365030.1"; exon_number "19";
NC_043010.1	Gnomon	exon	65683720	65683963	.	+	.	gene_id "LOC115219062"; db_xref "GeneID:115219062"; gbkey "mRNA"; gene "LOC115219062"; ID ""; gene_name "LOC115219062"; transcript_id "XM_036509137.1"; product "B-cell linker protein, transcript variant X2"; exon_number "1"; model_evidence "Supporting evidence includes similarity to: 100% coverage of the annotated genomic feature by RNAseq alignments";
NC_043010.1	Gnomon	exon	65700654	65700703	.	+	.	gene_id "LOC115219062"; db_xref "GeneID:115219062"; gbkey "mRNA"; gene "LOC115219062"; ID ""; gene_name "LOC115219062"; transcript_id "XM_036509137.1"; product "B-cell linker protein, transcript variant X2"; exon_number "2"; model_evidence "Supporting evidence includes similarity to: 100% coverage of the annotated genomic feature by RNAseq alignments";
NC_043010.1	Gnomon	exon	65702810	65702848	.	+	.	gene_id "LOC115219062"; db_xref "GeneID:115219062"; gbkey "mRNA"; gene "LOC115219062"; ID ""; gene_name "LOC115219062"; transcript_id "XM_036509137.1"; product "B-cell linker protein, transcript variant X2"; exon_number "3"; model_evidence "Supporting evidence includes similarity to: 100% coverage of the annotated genomic feature by RNAseq alignments";
NC_043010.1	Gnomon	exon	65706968	65706997	.	+	.	gene_id "LOC115219062"; db_xref "GeneID:115219062"; gbkey "mRNA"; gene "LOC115219062"; ID ""; gene_name "LOC115219062"; transcript_id "XM_036509137.1"; product "B-cell linker protein, transcript variant X2"; exon_number "4"; model_evidence "Supporting evidence includes similarity to: 100% coverage of the annotated genomic feature by RNAseq alignments";
NC_043010.1	Gnomon	exon	65712967	65713017	.	+	.	gene_id "LOC115219062"; db_xref "GeneID:115219062"; gbkey "mRNA"; gene "LOC115219062"; ID ""; gene_name "LOC115219062"; transcript_id "XM_036509137.1"; product "B-cell linker protein, transcript variant X2"; exon_number "5"; model_evidence "Supporting evidence includes similarity to: 100% coverage of the annotated genomic feature by RNAseq alignments";
NC_043010.1	Gnomon	exon	65714858	65714902	.	+	.	gene_id "LOC115219062"; db_xref "GeneID:115219062"; gbkey "mRNA"; gene "LOC115219062"; ID ""; gene_name "LOC115219062"; transcript_id "XM_036509137.1"; product "B-cell linker protein, transcript variant X2"; exon_number "6"; model_evidence "Supporting evidence includes similarity to: 100% coverage of the annotated genomic feature by RNAseq alignments";
NC_043010.1	Gnomon	exon	65719186	65719236	.	+	.	gene_id "LOC115219062"; db_xref "GeneID:115219062"; gbkey "mRNA"; gene "LOC115219062"; ID ""; gene_name "LOC115219062"; transcript_id "XM_036509137.1"; product "B-cell linker protein, transcript variant X2"; exon_number "7"; model_evidence "Supporting evidence includes similarity to: 100% coverage of the annotated genomic feature by RNAseq alignments";
NC_043010.1	Gnomon	exon	65721671	65721718	.	+	.	gene_id "LOC115219062"; db_xref "GeneID:115219062"; gbkey "mRNA"; gene "LOC115219062"; ID ""; gene_name "LOC115219062"; transcript_id "XM_036509137.1"; product "B-cell linker protein, transcript variant X2"; exon_number "8"; model_evidence "Supporting evidence includes similarity to: 100% coverage of the annotated genomic feature by RNAseq alignments";
NC_043010.1	Gnomon	exon	65724316	65724363	.	+	.	gene_id "LOC115219062"; db_xref "GeneID:115219062"; gbkey "mRNA"; gene "LOC115219062"; ID ""; gene_name "LOC115219062"; transcript_id "XM_036509137.1"; product "B-cell linker protein, transcript variant X2"; exon_number "9"; model_evidence "Supporting evidence includes similarity to: 100% coverage of the annotated genomic feature by RNAseq alignments";
NC_043010.1	Gnomon	exon	65727294	65727368	.	+	.	gene_id "LOC115219062"; db_xref "GeneID:115219062"; gbkey "mRNA"; gene "LOC115219062"; ID ""; gene_name "LOC115219062"; transcript_id "XM_036509137.1"; product "B-cell linker protein, transcript variant X2"; exon_number "10"; model_evidence "Supporting evidence includes similarity to: 100% coverage of the annotated genomic feature by RNAseq alignments";
NC_043010.1	Gnomon	exon	65729452	65729479	.	+	.	gene_id "LOC115219062"; db_xref "GeneID:115219062"; gbkey "mRNA"; gene "LOC115219062"; ID ""; gene_name "LOC115219062"; transcript_id "XM_036509137.1"; product "B-cell linker protein, transcript variant X2"; exon_number "11"; model_evidence "Supporting evidence includes similarity to: 100% coverage of the annotated genomic feature by RNAseq alignments";
NC_043010.1	Gnomon	exon	65737152	65737220	.	+	.	gene_id "LOC115219062"; db_xref "GeneID:115219062"; gbkey "mRNA"; gene "LOC115219062"; ID ""; gene_name "LOC115219062"; transcript_id "XM_036509137.1"; product "B-cell linker protein, transcript variant X2"; exon_number "12"; model_evidence "Supporting evidence includes similarity to: 100% coverage of the annotated genomic feature by RNAseq alignments";
NC_043010.1	Gnomon	exon	65741395	65741514	.	+	.	gene_id "LOC115219062"; db_xref "GeneID:115219062"; gbkey "mRNA"; gene "LOC115219062"; ID ""; gene_name "LOC115219062"; transcript_id "XM_036509137.1"; product "B-cell linker protein, transcript variant X2"; exon_number "13"; model_evidence "Supporting evidence includes similarity to: 100% coverage of the annotated genomic feature by RNAseq alignments";
NC_043010.1	Gnomon	exon	65746237	65746401	.	+	.	gene_id "LOC115219062"; db_xref "GeneID:115219062"; gbkey "mRNA"; gene "LOC115219062"; ID ""; gene_name "LOC115219062"; transcript_id "XM_036509137.1"; product "B-cell linker protein, transcript variant X2"; exon_number "14"; model_evidence "Supporting evidence includes similarity to: 100% coverage of the annotated genomic feature by RNAseq alignments";
NC_043010.1	Gnomon	exon	65751830	65751888	.	+	.	gene_id "LOC115219062"; db_xref "GeneID:115219062"; gbkey "mRNA"; gene "LOC115219062"; ID ""; gene_name "LOC115219062"; transcript_id "XM_036509137.1"; product "B-cell linker protein, transcript variant X2"; exon_number "15"; model_evidence "Supporting evidence includes similarity to: 100% coverage of the annotated genomic feature by RNAseq alignments";
NC_043010.1	Gnomon	exon	65753764	65753820	.	+	.	gene_id "LOC115219062"; db_xref "GeneID:115219062"; gbkey "mRNA"; gene "LOC115219062"; ID ""; gene_name "LOC115219062"; transcript_id "XM_036509137.1"; product "B-cell linker protein, transcript variant X2"; exon_number "16"; model_evidence "Supporting evidence includes similarity to: 100% coverage of the annotated genomic feature by RNAseq alignments";
NC_043010.1	Gnomon	exon	65757176	65757256	.	+	.	gene_id "LOC115219062"; db_xref "GeneID:115219062"; gbkey "mRNA"; gene "LOC115219062"; ID ""; gene_name "LOC115219062"; transcript_id "XM_036509137.1"; product "B-cell linker protein, transcript variant X2"; exon_number "17"; model_evidence "Supporting evidence includes similarity to: 100% coverage of the annotated genomic feature by RNAseq alignments";
NC_043010.1	Gnomon	exon	65757714	65757866	.	+	.	gene_id "LOC115219062"; db_xref "GeneID:115219062"; gbkey "mRNA"; gene "LOC115219062"; ID ""; gene_name "LOC115219062"; transcript_id "XM_036509137.1"; product "B-cell linker protein, transcript variant X2"; exon_number "18"; model_evidence "Supporting evidence includes similarity to: 100% coverage of the annotated genomic feature by RNAseq alignments";
NC_043010.1	Gnomon	exon	65760319	65760630	.	+	.	gene_id "LOC115219062"; db_xref "GeneID:115219062"; gbkey "mRNA"; gene "LOC115219062"; ID ""; gene_name "LOC115219062"; transcript_id "XM_036509137.1"; product "B-cell linker protein, transcript variant X2"; exon_number "19"; model_evidence "Supporting evidence includes similarity to: 100% coverage of the annotated genomic feature by RNAseq alignments";
NC_043010.1	Gnomon	start_codon	65683930	65683932	.	+	0	gene_id "LOC115219062"; db_xref "GeneID:115219062"; gbkey "CDS"; gene "LOC115219062"; ID ""; gene_name "LOC115219062"; transcript_id "XM_036509137.1"; product "B-cell linker protein isoform X2"; protein_id "XP_036365030.1"; exon_number "1";
NC_043010.1	Gnomon	stop_codon	65760451	65760453	.	+	0	gene_id "LOC115219062"; db_xref "GeneID:115219062"; gbkey "CDS"; gene "LOC115219062"; ID ""; gene_name "LOC115219062"; transcript_id "XM_036509137.1"; product "B-cell linker protein isoform X2"; protein_id "XP_036365030.1"; exon_number "19";
NC_043010.1	Gnomon	gene	30483796	30650417	.	+	.	gene_id "LOC115219063"; db_xref "GeneID:115219063"; gbkey "Gene"; gene "LOC115219063"; gene_biotype "protein_coding"; ID ""; gene_name "LOC115219063";
NC_043010.1	Gnomon~FLAMseq	transcript	30483796	30650417	.	+	.	gene_id "LOC115219063"; ID "XM_029789124.2"; gene_name "LOC115219063"; transcript_id "FLAMseq_ext~XM_029789124.2"; three_prime_ext "10953";
NC_043010.1	Gnomon~FLAMseq	exon	30483796	30484033	.	+	.	gene_id "LOC115219063"; db_xref "GeneID:115219063"; gbkey "mRNA"; gene "LOC115219063"; ID ""; gene_name "LOC115219063"; transcript_id "FLAMseq_ext~XM_029789124.2"; product "TWiK family of potassium channels protein 7-like, transcript variant X1"; exon_number "1"; model_evidence "Supporting evidence includes similarity to: 3 Proteins, and 100% coverage of the annotated genomic feature by RNAseq alignments, including 24 samples with support for all annotated introns";
NC_043010.1	Gnomon~FLAMseq	exon	30621194	30623016	.	+	.	gene_id "LOC115219063"; db_xref "GeneID:115219063"; gbkey "mRNA"; gene "LOC115219063"; ID ""; gene_name "LOC115219063"; transcript_id "FLAMseq_ext~XM_029789124.2"; product "TWiK family of potassium channels protein 7-like, transcript variant X1"; exon_number "2"; model_evidence "Supporting evidence includes similarity to: 3 Proteins, and 100% coverage of the annotated genomic feature by RNAseq alignments, including 24 samples with support for all annotated introns";
NC_043010.1	Gnomon~FLAMseq	exon	30628740	30629210	.	+	.	gene_id "LOC115219063"; db_xref "GeneID:115219063"; gbkey "mRNA"; gene "LOC115219063"; ID ""; gene_name "LOC115219063"; transcript_id "FLAMseq_ext~XM_029789124.2"; product "TWiK family of potassium channels protein 7-like, transcript variant X1"; exon_number "3"; model_evidence "Supporting evidence includes similarity to: 3 Proteins, and 100% coverage of the annotated genomic feature by RNAseq alignments, including 24 samples with support for all annotated introns";
NC_043010.1	Gnomon~FLAMseq	exon	30638548	30639464	.	+	.	gene_id "LOC115219063"; db_xref "GeneID:115219063"; gbkey "mRNA"; gene "LOC115219063"; ID ""; gene_name "LOC115219063"; transcript_id "FLAMseq_ext~XM_029789124.2"; product "TWiK family of potassium channels protein 7-like, transcript variant X1"; exon_number "4"; model_evidence "Supporting evidence includes similarity to: 3 Proteins, and 100% coverage of the annotated genomic feature by RNAseq alignments, including 24 samples with support for all annotated introns";
NC_043010.1	Gnomon~FLAMseq	exon	30638548	30650417	.	+	.	gene_id "LOC115219063"; db_xref "GeneID:115219063"; gbkey "mRNA"; gene "LOC115219063"; ID ""; gene_name "LOC115219063"; transcript_id "FLAMseq_ext~XM_029789124.2"; product "TWiK family of potassium channels protein 7-like"; exon_number "4"; model_evidence "Supporting evidence includes similarity to: 3 Proteins, and 100% coverage of the annotated genomic feature by RNAseq alignments"; three_prime_ext "10953";
NC_043010.1	Gnomon	transcript	30483796	30639464	.	+	.	gene_id "LOC115219063"; ID "XM_029789124.2"; gene_name "LOC115219063"; transcript_id "XM_029789124.2";
NC_043010.1	Gnomon	CDS	30622608	30623016	.	+	0	gene_id "LOC115219063"; db_xref "GeneID:115219063"; gbkey "CDS"; gene "LOC115219063"; ID ""; gene_name "LOC115219063"; transcript_id "XM_029789124.2"; product "TWiK family of potassium channels protein 7-like"; protein_id "XP_029644984.1"; exon_number "2";
NC_043010.1	Gnomon	CDS	30628740	30629210	.	+	2	gene_id "LOC115219063"; db_xref "GeneID:115219063"; gbkey "CDS"; gene "LOC115219063"; ID ""; gene_name "LOC115219063"; transcript_id "XM_029789124.2"; product "TWiK family of potassium channels protein 7-like"; protein_id "XP_029644984.1"; exon_number "3";
NC_043010.1	Gnomon	CDS	30638548	30639140	.	+	2	gene_id "LOC115219063"; db_xref "GeneID:115219063"; gbkey "CDS"; gene "LOC115219063"; ID ""; gene_name "LOC115219063"; transcript_id "XM_029789124.2"; product "TWiK family of potassium channels protein 7-like"; protein_id "XP_029644984.1"; exon_number "4";
NC_043010.1	Gnomon	exon	30483796	30484033	.	+	.	gene_id "LOC115219063"; db_xref "GeneID:115219063"; gbkey "mRNA"; gene "LOC115219063"; ID ""; gene_name "LOC115219063"; transcript_id "XM_029789124.2"; product "TWiK family of potassium channels protein 7-like, transcript variant X1"; exon_number "1"; model_evidence "Supporting evidence includes similarity to: 3 Proteins, and 100% coverage of the annotated genomic feature by RNAseq alignments, including 24 samples with support for all annotated introns";
NC_043010.1	Gnomon	exon	30621194	30623016	.	+	.	gene_id "LOC115219063"; db_xref "GeneID:115219063"; gbkey "mRNA"; gene "LOC115219063"; ID ""; gene_name "LOC115219063"; transcript_id "XM_029789124.2"; product "TWiK family of potassium channels protein 7-like, transcript variant X1"; exon_number "2"; model_evidence "Supporting evidence includes similarity to: 3 Proteins, and 100% coverage of the annotated genomic feature by RNAseq alignments, including 24 samples with support for all annotated introns";
NC_043010.1	Gnomon	exon	30628740	30629210	.	+	.	gene_id "LOC115219063"; db_xref "GeneID:115219063"; gbkey "mRNA"; gene "LOC115219063"; ID ""; gene_name "LOC115219063"; transcript_id "XM_029789124.2"; product "TWiK family of potassium channels protein 7-like, transcript variant X1"; exon_number "3"; model_evidence "Supporting evidence includes similarity to: 3 Proteins, and 100% coverage of the annotated genomic feature by RNAseq alignments, including 24 samples with support for all annotated introns";
NC_043010.1	Gnomon	exon	30638548	30639464	.	+	.	gene_id "LOC115219063"; db_xref "GeneID:115219063"; gbkey "mRNA"; gene "LOC115219063"; ID ""; gene_name "LOC115219063"; transcript_id "XM_029789124.2"; product "TWiK family of potassium channels protein 7-like, transcript variant X1"; exon_number "4"; model_evidence "Supporting evidence includes similarity to: 3 Proteins, and 100% coverage of the annotated genomic feature by RNAseq alignments, including 24 samples with support for all annotated introns";
NC_043010.1	Gnomon	start_codon	30622608	30622610	.	+	0	gene_id "LOC115219063"; db_xref "GeneID:115219063"; gbkey "CDS"; gene "LOC115219063"; ID ""; gene_name "LOC115219063"; transcript_id "XM_029789124.2"; product "TWiK family of potassium channels protein 7-like"; protein_id "XP_029644984.1"; exon_number "2";
NC_043010.1	Gnomon	stop_codon	30639141	30639143	.	+	0	gene_id "LOC115219063"; db_xref "GeneID:115219063"; gbkey "CDS"; gene "LOC115219063"; ID ""; gene_name "LOC115219063"; transcript_id "XM_029789124.2"; product "TWiK family of potassium channels protein 7-like"; protein_id "XP_029644984.1"; exon_number "4";
NC_043010.1	Gnomon	transcript	30619923	30639464	.	+	.	gene_id "LOC115219063"; ID "XM_036508809.1"; gene_name "LOC115219063"; transcript_id "XM_036508809.1";
NC_043010.1	Gnomon	CDS	30622608	30623016	.	+	0	gene_id "LOC115219063"; db_xref "GeneID:115219063"; gbkey "CDS"; gene "LOC115219063"; ID ""; gene_name "LOC115219063"; transcript_id "XM_036508809.1"; product "TWiK family of potassium channels protein 7-like"; protein_id "XP_036364702.1"; exon_number "2";
NC_043010.1	Gnomon	CDS	30628740	30629210	.	+	2	gene_id "LOC115219063"; db_xref "GeneID:115219063"; gbkey "CDS"; gene "LOC115219063"; ID ""; gene_name "LOC115219063"; transcript_id "XM_036508809.1"; product "TWiK family of potassium channels protein 7-like"; protein_id "XP_036364702.1"; exon_number "3";
NC_043010.1	Gnomon	CDS	30638548	30639140	.	+	2	gene_id "LOC115219063"; db_xref "GeneID:115219063"; gbkey "CDS"; gene "LOC115219063"; ID ""; gene_name "LOC115219063"; transcript_id "XM_036508809.1"; product "TWiK family of potassium channels protein 7-like"; protein_id "XP_036364702.1"; exon_number "4";
NC_043010.1	Gnomon	exon	30619923	30619942	.	+	.	gene_id "LOC115219063"; db_xref "GeneID:115219063"; gbkey "mRNA"; gene "LOC115219063"; ID ""; gene_name "LOC115219063"; transcript_id "XM_036508809.1"; product "TWiK family of potassium channels protein 7-like, transcript variant X2"; exon_number "1"; model_evidence "Supporting evidence includes similarity to: 3 Proteins, and 100% coverage of the annotated genomic feature by RNAseq alignments, including 2 samples with support for all annotated introns";
NC_043010.1	Gnomon	exon	30621194	30623016	.	+	.	gene_id "LOC115219063"; db_xref "GeneID:115219063"; gbkey "mRNA"; gene "LOC115219063"; ID ""; gene_name "LOC115219063"; transcript_id "XM_036508809.1"; product "TWiK family of potassium channels protein 7-like, transcript variant X2"; exon_number "2"; model_evidence "Supporting evidence includes similarity to: 3 Proteins, and 100% coverage of the annotated genomic feature by RNAseq alignments, including 2 samples with support for all annotated introns";
NC_043010.1	Gnomon	exon	30628740	30629210	.	+	.	gene_id "LOC115219063"; db_xref "GeneID:115219063"; gbkey "mRNA"; gene "LOC115219063"; ID ""; gene_name "LOC115219063"; transcript_id "XM_036508809.1"; product "TWiK family of potassium channels protein 7-like, transcript variant X2"; exon_number "3"; model_evidence "Supporting evidence includes similarity to: 3 Proteins, and 100% coverage of the annotated genomic feature by RNAseq alignments, including 2 samples with support for all annotated introns";
NC_043010.1	Gnomon	exon	30638548	30639464	.	+	.	gene_id "LOC115219063"; db_xref "GeneID:115219063"; gbkey "mRNA"; gene "LOC115219063"; ID ""; gene_name "LOC115219063"; transcript_id "XM_036508809.1"; product "TWiK family of potassium channels protein 7-like, transcript variant X2"; exon_number "4"; model_evidence "Supporting evidence includes similarity to: 3 Proteins, and 100% coverage of the annotated genomic feature by RNAseq alignments, including 2 samples with support for all annotated introns";
NC_043010.1	Gnomon	start_codon	30622608	30622610	.	+	0	gene_id "LOC115219063"; db_xref "GeneID:115219063"; gbkey "CDS"; gene "LOC115219063"; ID ""; gene_name "LOC115219063"; transcript_id "XM_036508809.1"; product "TWiK family of potassium channels protein 7-like"; protein_id "XP_036364702.1"; exon_number "2";
NC_043010.1	Gnomon	stop_codon	30639141	30639143	.	+	0	gene_id "LOC115219063"; db_xref "GeneID:115219063"; gbkey "CDS"; gene "LOC115219063"; ID ""; gene_name "LOC115219063"; transcript_id "XM_036508809.1"; product "TWiK family of potassium channels protein 7-like"; protein_id "XP_036364702.1"; exon_number "4";
NC_043010.1	Gnomon	gene	20049261	20071137	.	+	.	gene_id "LOC115219064"; db_xref "GeneID:115219064"; gbkey "Gene"; gene "LOC115219064"; gene_biotype "protein_coding"; ID ""; gene_name "LOC115219064";
NC_043010.1	PBRI	transcript	20049581	20071125	.	+	.	gene_id "LOC115219064"; ID ""; gene_name "LOC115219064"; transcript_id "G41164.2"; uniq_trans_id "G41164.2";
NC_043010.1	PBRI	exon	20049581	20049664	.	+	.	gene_id "LOC115219064"; ID ""; gene_name "LOC115219064"; transcript_id "G41164.2"; exon_number "1"; uniq_trans_id "G41164.2";
NC_043010.1	PBRI	exon	20054486	20054584	.	+	.	gene_id "LOC115219064"; ID ""; gene_name "LOC115219064"; transcript_id "G41164.2"; exon_number "2"; uniq_trans_id "G41164.2";
NC_043010.1	PBRI	exon	20057969	20058110	.	+	.	gene_id "LOC115219064"; ID ""; gene_name "LOC115219064"; transcript_id "G41164.2"; exon_number "3"; uniq_trans_id "G41164.2";
NC_043010.1	PBRI	exon	20061158	20061268	.	+	.	gene_id "LOC115219064"; ID ""; gene_name "LOC115219064"; transcript_id "G41164.2"; exon_number "4"; uniq_trans_id "G41164.2";
NC_043010.1	PBRI	exon	20061524	20061636	.	+	.	gene_id "LOC115219064"; ID ""; gene_name "LOC115219064"; transcript_id "G41164.2"; exon_number "5"; uniq_trans_id "G41164.2";
NC_043010.1	PBRI	exon	20064709	20064796	.	+	.	gene_id "LOC115219064"; ID ""; gene_name "LOC115219064"; transcript_id "G41164.2"; exon_number "6"; uniq_trans_id "G41164.2";
NC_043010.1	PBRI	exon	20065935	20066035	.	+	.	gene_id "LOC115219064"; ID ""; gene_name "LOC115219064"; transcript_id "G41164.2"; exon_number "7"; uniq_trans_id "G41164.2";
NC_043010.1	PBRI	exon	20069399	20069477	.	+	.	gene_id "LOC115219064"; ID ""; gene_name "LOC115219064"; transcript_id "G41164.2"; exon_number "8"; uniq_trans_id "G41164.2";
NC_043010.1	PBRI	exon	20070855	20071125	.	+	.	gene_id "LOC115219064"; ID ""; gene_name "LOC115219064"; transcript_id "G41164.2"; exon_number "9"; uniq_trans_id "G41164.2";
NC_043010.1	Gnomon	transcript	20049304	20071137	.	+	.	gene_id "LOC115219064"; ID "XM_029789125.2"; gene_name "LOC115219064"; transcript_id "XM_029789125.2";
NC_043010.1	Gnomon	CDS	20049630	20049664	.	+	0	gene_id "LOC115219064"; db_xref "GeneID:115219064"; gbkey "CDS"; gene "LOC115219064"; ID ""; gene_name "LOC115219064"; transcript_id "XM_029789125.2"; product "N-acetyl-D-glucosamine kinase isoform X1"; protein_id "XP_029644985.1"; exon_number "1";
NC_043010.1	Gnomon	CDS	20053417	20053501	.	+	1	gene_id "LOC115219064"; db_xref "GeneID:115219064"; gbkey "CDS"; gene "LOC115219064"; ID ""; gene_name "LOC115219064"; transcript_id "XM_029789125.2"; product "N-acetyl-D-glucosamine kinase isoform X1"; protein_id "XP_029644985.1"; exon_number "2";
NC_043010.1	Gnomon	CDS	20054486	20054584	.	+	0	gene_id "LOC115219064"; db_xref "GeneID:115219064"; gbkey "CDS"; gene "LOC115219064"; ID ""; gene_name "LOC115219064"; transcript_id "XM_029789125.2"; product "N-acetyl-D-glucosamine kinase isoform X1"; protein_id "XP_029644985.1"; exon_number "3";
NC_043010.1	Gnomon	CDS	20057969	20058110	.	+	0	gene_id "LOC115219064"; db_xref "GeneID:115219064"; gbkey "CDS"; gene "LOC115219064"; ID ""; gene_name "LOC115219064"; transcript_id "XM_029789125.2"; product "N-acetyl-D-glucosamine kinase isoform X1"; protein_id "XP_029644985.1"; exon_number "4";
NC_043010.1	Gnomon	CDS	20061158	20061268	.	+	2	gene_id "LOC115219064"; db_xref "GeneID:115219064"; gbkey "CDS"; gene "LOC115219064"; ID ""; gene_name "LOC115219064"; transcript_id "XM_029789125.2"; product "N-acetyl-D-glucosamine kinase isoform X1"; protein_id "XP_029644985.1"; exon_number "5";
NC_043010.1	Gnomon	CDS	20061524	20061636	.	+	2	gene_id "LOC115219064"; db_xref "GeneID:115219064"; gbkey "CDS"; gene "LOC115219064"; ID ""; gene_name "LOC115219064"; transcript_id "XM_029789125.2"; product "N-acetyl-D-glucosamine kinase isoform X1"; protein_id "XP_029644985.1"; exon_number "6";
NC_043010.1	Gnomon	CDS	20064709	20064796	.	+	0	gene_id "LOC115219064"; db_xref "GeneID:115219064"; gbkey "CDS"; gene "LOC115219064"; ID ""; gene_name "LOC115219064"; transcript_id "XM_029789125.2"; product "N-acetyl-D-glucosamine kinase isoform X1"; protein_id "XP_029644985.1"; exon_number "7";
NC_043010.1	Gnomon	CDS	20065935	20066035	.	+	2	gene_id "LOC115219064"; db_xref "GeneID:115219064"; gbkey "CDS"; gene "LOC115219064"; ID ""; gene_name "LOC115219064"; transcript_id "XM_029789125.2"; product "N-acetyl-D-glucosamine kinase isoform X1"; protein_id "XP_029644985.1"; exon_number "8";
NC_043010.1	Gnomon	CDS	20069399	20069477	.	+	0	gene_id "LOC115219064"; db_xref "GeneID:115219064"; gbkey "CDS"; gene "LOC115219064"; ID ""; gene_name "LOC115219064"; transcript_id "XM_029789125.2"; product "N-acetyl-D-glucosamine kinase isoform X1"; protein_id "XP_029644985.1"; exon_number "9";
NC_043010.1	Gnomon	CDS	20070855	20071033	.	+	2	gene_id "LOC115219064"; db_xref "GeneID:115219064"; gbkey "CDS"; gene "LOC115219064"; ID ""; gene_name "LOC115219064"; transcript_id "XM_029789125.2"; product "N-acetyl-D-glucosamine kinase isoform X1"; protein_id "XP_029644985.1"; exon_number "10";
NC_043010.1	Gnomon	exon	20049304	20049664	.	+	.	gene_id "LOC115219064"; db_xref "GeneID:115219064"; gbkey "mRNA"; gene "LOC115219064"; ID ""; gene_name "LOC115219064"; transcript_id "XM_029789125.2"; product "N-acetyl-D-glucosamine kinase, transcript variant X1"; exon_number "1"; model_evidence "Supporting evidence includes similarity to: 3 Proteins, and 100% coverage of the annotated genomic feature by RNAseq alignments, including 45 samples with support for all annotated introns";
NC_043010.1	Gnomon	exon	20053417	20053501	.	+	.	gene_id "LOC115219064"; db_xref "GeneID:115219064"; gbkey "mRNA"; gene "LOC115219064"; ID ""; gene_name "LOC115219064"; transcript_id "XM_029789125.2"; product "N-acetyl-D-glucosamine kinase, transcript variant X1"; exon_number "2"; model_evidence "Supporting evidence includes similarity to: 3 Proteins, and 100% coverage of the annotated genomic feature by RNAseq alignments, including 45 samples with support for all annotated introns";
NC_043010.1	Gnomon	exon	20054486	20054584	.	+	.	gene_id "LOC115219064"; db_xref "GeneID:115219064"; gbkey "mRNA"; gene "LOC115219064"; ID ""; gene_name "LOC115219064"; transcript_id "XM_029789125.2"; product "N-acetyl-D-glucosamine kinase, transcript variant X1"; exon_number "3"; model_evidence "Supporting evidence includes similarity to: 3 Proteins, and 100% coverage of the annotated genomic feature by RNAseq alignments, including 45 samples with support for all annotated introns";
NC_043010.1	Gnomon	exon	20057969	20058110	.	+	.	gene_id "LOC115219064"; db_xref "GeneID:115219064"; gbkey "mRNA"; gene "LOC115219064"; ID ""; gene_name "LOC115219064"; transcript_id "XM_029789125.2"; product "N-acetyl-D-glucosamine kinase, transcript variant X1"; exon_number "4"; model_evidence "Supporting evidence includes similarity to: 3 Proteins, and 100% coverage of the annotated genomic feature by RNAseq alignments, including 45 samples with support for all annotated introns";
NC_043010.1	Gnomon	exon	20061158	20061268	.	+	.	gene_id "LOC115219064"; db_xref "GeneID:115219064"; gbkey "mRNA"; gene "LOC115219064"; ID ""; gene_name "LOC115219064"; transcript_id "XM_029789125.2"; product "N-acetyl-D-glucosamine kinase, transcript variant X1"; exon_number "5"; model_evidence "Supporting evidence includes similarity to: 3 Proteins, and 100% coverage of the annotated genomic feature by RNAseq alignments, including 45 samples with support for all annotated introns";
NC_043010.1	Gnomon	exon	20061524	20061636	.	+	.	gene_id "LOC115219064"; db_xref "GeneID:115219064"; gbkey "mRNA"; gene "LOC115219064"; ID ""; gene_name "LOC115219064"; transcript_id "XM_029789125.2"; product "N-acetyl-D-glucosamine kinase, transcript variant X1"; exon_number "6"; model_evidence "Supporting evidence includes similarity to: 3 Proteins, and 100% coverage of the annotated genomic feature by RNAseq alignments, including 45 samples with support for all annotated introns";
NC_043010.1	Gnomon	exon	20064709	20064796	.	+	.	gene_id "LOC115219064"; db_xref "GeneID:115219064"; gbkey "mRNA"; gene "LOC115219064"; ID ""; gene_name "LOC115219064"; transcript_id "XM_029789125.2"; product "N-acetyl-D-glucosamine kinase, transcript variant X1"; exon_number "7"; model_evidence "Supporting evidence includes similarity to: 3 Proteins, and 100% coverage of the annotated genomic feature by RNAseq alignments, including 45 samples with support for all annotated introns";
NC_043010.1	Gnomon	exon	20065935	20066035	.	+	.	gene_id "LOC115219064"; db_xref "GeneID:115219064"; gbkey "mRNA"; gene "LOC115219064"; ID ""; gene_name "LOC115219064"; transcript_id "XM_029789125.2"; product "N-acetyl-D-glucosamine kinase, transcript variant X1"; exon_number "8"; model_evidence "Supporting evidence includes similarity to: 3 Proteins, and 100% coverage of the annotated genomic feature by RNAseq alignments, including 45 samples with support for all annotated introns";
NC_043010.1	Gnomon	exon	20069399	20069477	.	+	.	gene_id "LOC115219064"; db_xref "GeneID:115219064"; gbkey "mRNA"; gene "LOC115219064"; ID ""; gene_name "LOC115219064"; transcript_id "XM_029789125.2"; product "N-acetyl-D-glucosamine kinase, transcript variant X1"; exon_number "9"; model_evidence "Supporting evidence includes similarity to: 3 Proteins, and 100% coverage of the annotated genomic feature by RNAseq alignments, including 45 samples with support for all annotated introns";
NC_043010.1	Gnomon	exon	20070855	20071137	.	+	.	gene_id "LOC115219064"; db_xref "GeneID:115219064"; gbkey "mRNA"; gene "LOC115219064"; ID ""; gene_name "LOC115219064"; transcript_id "XM_029789125.2"; product "N-acetyl-D-glucosamine kinase, transcript variant X1"; exon_number "10"; model_evidence "Supporting evidence includes similarity to: 3 Proteins, and 100% coverage of the annotated genomic feature by RNAseq alignments, including 45 samples with support for all annotated introns";
NC_043010.1	Gnomon	start_codon	20049630	20049632	.	+	0	gene_id "LOC115219064"; db_xref "GeneID:115219064"; gbkey "CDS"; gene "LOC115219064"; ID ""; gene_name "LOC115219064"; transcript_id "XM_029789125.2"; product "N-acetyl-D-glucosamine kinase isoform X1"; protein_id "XP_029644985.1"; exon_number "1";
NC_043010.1	Gnomon	stop_codon	20071034	20071036	.	+	0	gene_id "LOC115219064"; db_xref "GeneID:115219064"; gbkey "CDS"; gene "LOC115219064"; ID ""; gene_name "LOC115219064"; transcript_id "XM_029789125.2"; product "N-acetyl-D-glucosamine kinase isoform X1"; protein_id "XP_029644985.1"; exon_number "10";
NC_043010.1	Gnomon	transcript	20049261	20065442	.	+	.	gene_id "LOC115219064"; ID "XM_036508722.1"; gene_name "LOC115219064"; transcript_id "XM_036508722.1";
NC_043010.1	Gnomon	CDS	20049630	20049664	.	+	0	gene_id "LOC115219064"; db_xref "GeneID:115219064"; gbkey "CDS"; gene "LOC115219064"; ID ""; gene_name "LOC115219064"; transcript_id "XM_036508722.1"; product "N-acetyl-D-glucosamine kinase isoform X2"; protein_id "XP_036364615.1"; exon_number "1";
NC_043010.1	Gnomon	CDS	20053417	20053501	.	+	1	gene_id "LOC115219064"; db_xref "GeneID:115219064"; gbkey "CDS"; gene "LOC115219064"; ID ""; gene_name "LOC115219064"; transcript_id "XM_036508722.1"; product "N-acetyl-D-glucosamine kinase isoform X2"; protein_id "XP_036364615.1"; exon_number "2";
NC_043010.1	Gnomon	CDS	20054486	20054584	.	+	0	gene_id "LOC115219064"; db_xref "GeneID:115219064"; gbkey "CDS"; gene "LOC115219064"; ID ""; gene_name "LOC115219064"; transcript_id "XM_036508722.1"; product "N-acetyl-D-glucosamine kinase isoform X2"; protein_id "XP_036364615.1"; exon_number "3";
NC_043010.1	Gnomon	CDS	20057969	20058110	.	+	0	gene_id "LOC115219064"; db_xref "GeneID:115219064"; gbkey "CDS"; gene "LOC115219064"; ID ""; gene_name "LOC115219064"; transcript_id "XM_036508722.1"; product "N-acetyl-D-glucosamine kinase isoform X2"; protein_id "XP_036364615.1"; exon_number "4";
NC_043010.1	Gnomon	CDS	20061158	20061268	.	+	2	gene_id "LOC115219064"; db_xref "GeneID:115219064"; gbkey "CDS"; gene "LOC115219064"; ID ""; gene_name "LOC115219064"; transcript_id "XM_036508722.1"; product "N-acetyl-D-glucosamine kinase isoform X2"; protein_id "XP_036364615.1"; exon_number "5";
NC_043010.1	Gnomon	CDS	20061524	20061636	.	+	2	gene_id "LOC115219064"; db_xref "GeneID:115219064"; gbkey "CDS"; gene "LOC115219064"; ID ""; gene_name "LOC115219064"; transcript_id "XM_036508722.1"; product "N-acetyl-D-glucosamine kinase isoform X2"; protein_id "XP_036364615.1"; exon_number "6";
NC_043010.1	Gnomon	CDS	20064709	20064868	.	+	0	gene_id "LOC115219064"; db_xref "GeneID:115219064"; gbkey "CDS"; gene "LOC115219064"; ID ""; gene_name "LOC115219064"; transcript_id "XM_036508722.1"; product "N-acetyl-D-glucosamine kinase isoform X2"; protein_id "XP_036364615.1"; exon_number "7";
NC_043010.1	Gnomon	CDS	20065264	20065424	.	+	2	gene_id "LOC115219064"; db_xref "GeneID:115219064"; gbkey "CDS"; gene "LOC115219064"; ID ""; gene_name "LOC115219064"; transcript_id "XM_036508722.1"; product "N-acetyl-D-glucosamine kinase isoform X2"; protein_id "XP_036364615.1"; exon_number "8";
NC_043010.1	Gnomon	exon	20049261	20049664	.	+	.	gene_id "LOC115219064"; db_xref "GeneID:115219064"; gbkey "mRNA"; gene "LOC115219064"; ID ""; gene_name "LOC115219064"; transcript_id "XM_036508722.1"; product "N-acetyl-D-glucosamine kinase, transcript variant X2"; exon_number "1"; model_evidence "Supporting evidence includes similarity to: 2 Proteins, and 100% coverage of the annotated genomic feature by RNAseq alignments, including 13 samples with support for all annotated introns";
NC_043010.1	Gnomon	exon	20053417	20053501	.	+	.	gene_id "LOC115219064"; db_xref "GeneID:115219064"; gbkey "mRNA"; gene "LOC115219064"; ID ""; gene_name "LOC115219064"; transcript_id "XM_036508722.1"; product "N-acetyl-D-glucosamine kinase, transcript variant X2"; exon_number "2"; model_evidence "Supporting evidence includes similarity to: 2 Proteins, and 100% coverage of the annotated genomic feature by RNAseq alignments, including 13 samples with support for all annotated introns";
NC_043010.1	Gnomon	exon	20054486	20054584	.	+	.	gene_id "LOC115219064"; db_xref "GeneID:115219064"; gbkey "mRNA"; gene "LOC115219064"; ID ""; gene_name "LOC115219064"; transcript_id "XM_036508722.1"; product "N-acetyl-D-glucosamine kinase, transcript variant X2"; exon_number "3"; model_evidence "Supporting evidence includes similarity to: 2 Proteins, and 100% coverage of the annotated genomic feature by RNAseq alignments, including 13 samples with support for all annotated introns";
NC_043010.1	Gnomon	exon	20057969	20058110	.	+	.	gene_id "LOC115219064"; db_xref "GeneID:115219064"; gbkey "mRNA"; gene "LOC115219064"; ID ""; gene_name "LOC115219064"; transcript_id "XM_036508722.1"; product "N-acetyl-D-glucosamine kinase, transcript variant X2"; exon_number "4"; model_evidence "Supporting evidence includes similarity to: 2 Proteins, and 100% coverage of the annotated genomic feature by RNAseq alignments, including 13 samples with support for all annotated introns";
NC_043010.1	Gnomon	exon	20061158	20061268	.	+	.	gene_id "LOC115219064"; db_xref "GeneID:115219064"; gbkey "mRNA"; gene "LOC115219064"; ID ""; gene_name "LOC115219064"; transcript_id "XM_036508722.1"; product "N-acetyl-D-glucosamine kinase, transcript variant X2"; exon_number "5"; model_evidence "Supporting evidence includes similarity to: 2 Proteins, and 100% coverage of the annotated genomic feature by RNAseq alignments, including 13 samples with support for all annotated introns";
NC_043010.1	Gnomon	exon	20061524	20061636	.	+	.	gene_id "LOC115219064"; db_xref "GeneID:115219064"; gbkey "mRNA"; gene "LOC115219064"; ID ""; gene_name "LOC115219064"; transcript_id "XM_036508722.1"; product "N-acetyl-D-glucosamine kinase, transcript variant X2"; exon_number "6"; model_evidence "Supporting evidence includes similarity to: 2 Proteins, and 100% coverage of the annotated genomic feature by RNAseq alignments, including 13 samples with support for all annotated introns";
NC_043010.1	Gnomon	exon	20064709	20064868	.	+	.	gene_id "LOC115219064"; db_xref "GeneID:115219064"; gbkey "mRNA"; gene "LOC115219064"; ID ""; gene_name "LOC115219064"; transcript_id "XM_036508722.1"; product "N-acetyl-D-glucosamine kinase, transcript variant X2"; exon_number "7"; model_evidence "Supporting evidence includes similarity to: 2 Proteins, and 100% coverage of the annotated genomic feature by RNAseq alignments, including 13 samples with support for all annotated introns";
NC_043010.1	Gnomon	exon	20065264	20065442	.	+	.	gene_id "LOC115219064"; db_xref "GeneID:115219064"; gbkey "mRNA"; gene "LOC115219064"; ID ""; gene_name "LOC115219064"; transcript_id "XM_036508722.1"; product "N-acetyl-D-glucosamine kinase, transcript variant X2"; exon_number "8"; model_evidence "Supporting evidence includes similarity to: 2 Proteins, and 100% coverage of the annotated genomic feature by RNAseq alignments, including 13 samples with support for all annotated introns";
NC_043010.1	Gnomon	start_codon	20049630	20049632	.	+	0	gene_id "LOC115219064"; db_xref "GeneID:115219064"; gbkey "CDS"; gene "LOC115219064"; ID ""; gene_name "LOC115219064"; transcript_id "XM_036508722.1"; product "N-acetyl-D-glucosamine kinase isoform X2"; protein_id "XP_036364615.1"; exon_number "1";
NC_043010.1	Gnomon	stop_codon	20065425	20065427	.	+	0	gene_id "LOC115219064"; db_xref "GeneID:115219064"; gbkey "CDS"; gene "LOC115219064"; ID ""; gene_name "LOC115219064"; transcript_id "XM_036508722.1"; product "N-acetyl-D-glucosamine kinase isoform X2"; protein_id "XP_036364615.1"; exon_number "8";
NC_043010.1	Gnomon	gene	30787184	30915195	.	+	.	gene_id "LOC115219065"; db_xref "GeneID:115219065"; gbkey "Gene"; gene "LOC115219065"; gene_biotype "protein_coding"; ID ""; gene_name "LOC115219065";
NC_043010.1	PBRI	transcript	30787184	30915186	.	+	.	gene_id "LOC115219065"; ID ""; gene_name "LOC115219065"; transcript_id "G41428.1"; uniq_trans_id "G41428.1";
NC_043010.1	PBRI	exon	30787184	30787333	.	+	.	gene_id "LOC115219065"; ID ""; gene_name "LOC115219065"; transcript_id "G41428.1"; exon_number "1"; uniq_trans_id "G41428.1";
NC_043010.1	PBRI	exon	30795900	30796111	.	+	.	gene_id "LOC115219065"; ID ""; gene_name "LOC115219065"; transcript_id "G41428.1"; exon_number "2"; uniq_trans_id "G41428.1";
NC_043010.1	PBRI	exon	30873078	30873296	.	+	.	gene_id "LOC115219065"; ID ""; gene_name "LOC115219065"; transcript_id "G41428.1"; exon_number "3"; uniq_trans_id "G41428.1";
NC_043010.1	PBRI	exon	30890444	30890587	.	+	.	gene_id "LOC115219065"; ID ""; gene_name "LOC115219065"; transcript_id "G41428.1"; exon_number "4"; uniq_trans_id "G41428.1";
NC_043010.1	PBRI	exon	30893752	30894924	.	+	.	gene_id "LOC115219065"; ID ""; gene_name "LOC115219065"; transcript_id "G41428.1"; exon_number "5"; uniq_trans_id "G41428.1";
NC_043010.1	PBRI	exon	30907132	30907182	.	+	.	gene_id "LOC115219065"; ID ""; gene_name "LOC115219065"; transcript_id "G41428.1"; exon_number "6"; uniq_trans_id "G41428.1";
NC_043010.1	PBRI	exon	30914476	30915186	.	+	.	gene_id "LOC115219065"; ID ""; gene_name "LOC115219065"; transcript_id "G41428.1"; exon_number "7"; uniq_trans_id "G41428.1";
NC_043010.1	PBRI	transcript	30799531	30915186	.	+	.	gene_id "LOC115219065"; ID ""; gene_name "LOC115219065"; transcript_id "G41428.6"; uniq_trans_id "G41428.6";
NC_043010.1	PBRI	exon	30799531	30799722	.	+	.	gene_id "LOC115219065"; ID ""; gene_name "LOC115219065"; transcript_id "G41428.6"; exon_number "1"; uniq_trans_id "G41428.6";
NC_043010.1	PBRI	exon	30890444	30890587	.	+	.	gene_id "LOC115219065"; ID ""; gene_name "LOC115219065"; transcript_id "G41428.6"; exon_number "2"; uniq_trans_id "G41428.6";
NC_043010.1	PBRI	exon	30893752	30894924	.	+	.	gene_id "LOC115219065"; ID ""; gene_name "LOC115219065"; transcript_id "G41428.6"; exon_number "3"; uniq_trans_id "G41428.6";
NC_043010.1	PBRI	exon	30907132	30907182	.	+	.	gene_id "LOC115219065"; ID ""; gene_name "LOC115219065"; transcript_id "G41428.6"; exon_number "4"; uniq_trans_id "G41428.6";
NC_043010.1	PBRI	exon	30914476	30915186	.	+	.	gene_id "LOC115219065"; ID ""; gene_name "LOC115219065"; transcript_id "G41428.6"; exon_number "5"; uniq_trans_id "G41428.6";
NC_043010.1	Gnomon	transcript	30837955	30915195	.	+	.	gene_id "LOC115219065"; ID "XM_029789126.2"; gene_name "LOC115219065"; transcript_id "XM_029789126.2";
NC_043010.1	Gnomon	CDS	30873104	30873296	.	+	0	gene_id "LOC115219065"; db_xref "GeneID:115219065"; gbkey "CDS"; gene "LOC115219065"; ID ""; gene_name "LOC115219065"; transcript_id "XM_029789126.2"; product "uncharacterized protein LOC115219065 isoform X1"; protein_id "XP_029644986.1"; exon_number "2";
NC_043010.1	Gnomon	CDS	30890444	30890587	.	+	2	gene_id "LOC115219065"; db_xref "GeneID:115219065"; gbkey "CDS"; gene "LOC115219065"; ID ""; gene_name "LOC115219065"; transcript_id "XM_029789126.2"; product "uncharacterized protein LOC115219065 isoform X1"; protein_id "XP_029644986.1"; exon_number "3";
NC_043010.1	Gnomon	CDS	30893752	30894924	.	+	2	gene_id "LOC115219065"; db_xref "GeneID:115219065"; gbkey "CDS"; gene "LOC115219065"; ID ""; gene_name "LOC115219065"; transcript_id "XM_029789126.2"; product "uncharacterized protein LOC115219065 isoform X1"; protein_id "XP_029644986.1"; exon_number "4";
NC_043010.1	Gnomon	CDS	30907132	30907182	.	+	2	gene_id "LOC115219065"; db_xref "GeneID:115219065"; gbkey "CDS"; gene "LOC115219065"; ID ""; gene_name "LOC115219065"; transcript_id "XM_029789126.2"; product "uncharacterized protein LOC115219065 isoform X1"; protein_id "XP_029644986.1"; exon_number "5";
NC_043010.1	Gnomon	CDS	30914476	30914528	.	+	2	gene_id "LOC115219065"; db_xref "GeneID:115219065"; gbkey "CDS"; gene "LOC115219065"; ID ""; gene_name "LOC115219065"; transcript_id "XM_029789126.2"; product "uncharacterized protein LOC115219065 isoform X1"; protein_id "XP_029644986.1"; exon_number "6";
NC_043010.1	Gnomon	exon	30837955	30838116	.	+	.	gene_id "LOC115219065"; db_xref "GeneID:115219065"; gbkey "mRNA"; gene "LOC115219065"; ID ""; gene_name "LOC115219065"; transcript_id "XM_029789126.2"; product "uncharacterized LOC115219065, transcript variant X3"; exon_number "1"; model_evidence "Supporting evidence includes similarity to: 1 Protein, and 100% coverage of the annotated genomic feature by RNAseq alignments, including 12 samples with support for all annotated introns";
NC_043010.1	Gnomon	exon	30873078	30873296	.	+	.	gene_id "LOC115219065"; db_xref "GeneID:115219065"; gbkey "mRNA"; gene "LOC115219065"; ID ""; gene_name "LOC115219065"; transcript_id "XM_029789126.2"; product "uncharacterized LOC115219065, transcript variant X3"; exon_number "2"; model_evidence "Supporting evidence includes similarity to: 1 Protein, and 100% coverage of the annotated genomic feature by RNAseq alignments, including 12 samples with support for all annotated introns";
NC_043010.1	Gnomon	exon	30890444	30890587	.	+	.	gene_id "LOC115219065"; db_xref "GeneID:115219065"; gbkey "mRNA"; gene "LOC115219065"; ID ""; gene_name "LOC115219065"; transcript_id "XM_029789126.2"; product "uncharacterized LOC115219065, transcript variant X3"; exon_number "3"; model_evidence "Supporting evidence includes similarity to: 1 Protein, and 100% coverage of the annotated genomic feature by RNAseq alignments, including 12 samples with support for all annotated introns";
NC_043010.1	Gnomon	exon	30893752	30894924	.	+	.	gene_id "LOC115219065"; db_xref "GeneID:115219065"; gbkey "mRNA"; gene "LOC115219065"; ID ""; gene_name "LOC115219065"; transcript_id "XM_029789126.2"; product "uncharacterized LOC115219065, transcript variant X3"; exon_number "4"; model_evidence "Supporting evidence includes similarity to: 1 Protein, and 100% coverage of the annotated genomic feature by RNAseq alignments, including 12 samples with support for all annotated introns";
NC_043010.1	Gnomon	exon	30907132	30907182	.	+	.	gene_id "LOC115219065"; db_xref "GeneID:115219065"; gbkey "mRNA"; gene "LOC115219065"; ID ""; gene_name "LOC115219065"; transcript_id "XM_029789126.2"; product "uncharacterized LOC115219065, transcript variant X3"; exon_number "5"; model_evidence "Supporting evidence includes similarity to: 1 Protein, and 100% coverage of the annotated genomic feature by RNAseq alignments, including 12 samples with support for all annotated introns";
NC_043010.1	Gnomon	exon	30914476	30915195	.	+	.	gene_id "LOC115219065"; db_xref "GeneID:115219065"; gbkey "mRNA"; gene "LOC115219065"; ID ""; gene_name "LOC115219065"; transcript_id "XM_029789126.2"; product "uncharacterized LOC115219065, transcript variant X3"; exon_number "6"; model_evidence "Supporting evidence includes similarity to: 1 Protein, and 100% coverage of the annotated genomic feature by RNAseq alignments, including 12 samples with support for all annotated introns";
NC_043010.1	Gnomon	start_codon	30873104	30873106	.	+	0	gene_id "LOC115219065"; db_xref "GeneID:115219065"; gbkey "CDS"; gene "LOC115219065"; ID ""; gene_name "LOC115219065"; transcript_id "XM_029789126.2"; product "uncharacterized protein LOC115219065 isoform X1"; protein_id "XP_029644986.1"; exon_number "2";
NC_043010.1	Gnomon	stop_codon	30914529	30914531	.	+	0	gene_id "LOC115219065"; db_xref "GeneID:115219065"; gbkey "CDS"; gene "LOC115219065"; ID ""; gene_name "LOC115219065"; transcript_id "XM_029789126.2"; product "uncharacterized protein LOC115219065 isoform X1"; protein_id "XP_029644986.1"; exon_number "6";
NC_043010.1	Gnomon	transcript	30799496	30915195	.	+	.	gene_id "LOC115219065"; ID "XM_036508812.1"; gene_name "LOC115219065"; transcript_id "XM_036508812.1";
NC_043010.1	Gnomon	CDS	30873104	30873296	.	+	0	gene_id "LOC115219065"; db_xref "GeneID:115219065"; gbkey "CDS"; gene "LOC115219065"; ID ""; gene_name "LOC115219065"; transcript_id "XM_036508812.1"; product "uncharacterized protein LOC115219065 isoform X1"; protein_id "XP_036364705.1"; exon_number "2";
NC_043010.1	Gnomon	CDS	30890444	30890587	.	+	2	gene_id "LOC115219065"; db_xref "GeneID:115219065"; gbkey "CDS"; gene "LOC115219065"; ID ""; gene_name "LOC115219065"; transcript_id "XM_036508812.1"; product "uncharacterized protein LOC115219065 isoform X1"; protein_id "XP_036364705.1"; exon_number "3";
NC_043010.1	Gnomon	CDS	30893752	30894924	.	+	2	gene_id "LOC115219065"; db_xref "GeneID:115219065"; gbkey "CDS"; gene "LOC115219065"; ID ""; gene_name "LOC115219065"; transcript_id "XM_036508812.1"; product "uncharacterized protein LOC115219065 isoform X1"; protein_id "XP_036364705.1"; exon_number "4";
NC_043010.1	Gnomon	CDS	30907132	30907182	.	+	2	gene_id "LOC115219065"; db_xref "GeneID:115219065"; gbkey "CDS"; gene "LOC115219065"; ID ""; gene_name "LOC115219065"; transcript_id "XM_036508812.1"; product "uncharacterized protein LOC115219065 isoform X1"; protein_id "XP_036364705.1"; exon_number "5";
NC_043010.1	Gnomon	CDS	30914476	30914528	.	+	2	gene_id "LOC115219065"; db_xref "GeneID:115219065"; gbkey "CDS"; gene "LOC115219065"; ID ""; gene_name "LOC115219065"; transcript_id "XM_036508812.1"; product "uncharacterized protein LOC115219065 isoform X1"; protein_id "XP_036364705.1"; exon_number "6";
NC_043010.1	Gnomon	exon	30799496	30799722	.	+	.	gene_id "LOC115219065"; db_xref "GeneID:115219065"; gbkey "mRNA"; gene "LOC115219065"; ID ""; gene_name "LOC115219065"; transcript_id "XM_036508812.1"; product "uncharacterized LOC115219065, transcript variant X1"; exon_number "1"; model_evidence "Supporting evidence includes similarity to: 1 Protein, and 100% coverage of the annotated genomic feature by RNAseq alignments, including 16 samples with support for all annotated introns";
NC_043010.1	Gnomon	exon	30873078	30873296	.	+	.	gene_id "LOC115219065"; db_xref "GeneID:115219065"; gbkey "mRNA"; gene "LOC115219065"; ID ""; gene_name "LOC115219065"; transcript_id "XM_036508812.1"; product "uncharacterized LOC115219065, transcript variant X1"; exon_number "2"; model_evidence "Supporting evidence includes similarity to: 1 Protein, and 100% coverage of the annotated genomic feature by RNAseq alignments, including 16 samples with support for all annotated introns";
NC_043010.1	Gnomon	exon	30890444	30890587	.	+	.	gene_id "LOC115219065"; db_xref "GeneID:115219065"; gbkey "mRNA"; gene "LOC115219065"; ID ""; gene_name "LOC115219065"; transcript_id "XM_036508812.1"; product "uncharacterized LOC115219065, transcript variant X1"; exon_number "3"; model_evidence "Supporting evidence includes similarity to: 1 Protein, and 100% coverage of the annotated genomic feature by RNAseq alignments, including 16 samples with support for all annotated introns";
NC_043010.1	Gnomon	exon	30893752	30894924	.	+	.	gene_id "LOC115219065"; db_xref "GeneID:115219065"; gbkey "mRNA"; gene "LOC115219065"; ID ""; gene_name "LOC115219065"; transcript_id "XM_036508812.1"; product "uncharacterized LOC115219065, transcript variant X1"; exon_number "4"; model_evidence "Supporting evidence includes similarity to: 1 Protein, and 100% coverage of the annotated genomic feature by RNAseq alignments, including 16 samples with support for all annotated introns";
NC_043010.1	Gnomon	exon	30907132	30907182	.	+	.	gene_id "LOC115219065"; db_xref "GeneID:115219065"; gbkey "mRNA"; gene "LOC115219065"; ID ""; gene_name "LOC115219065"; transcript_id "XM_036508812.1"; product "uncharacterized LOC115219065, transcript variant X1"; exon_number "5"; model_evidence "Supporting evidence includes similarity to: 1 Protein, and 100% coverage of the annotated genomic feature by RNAseq alignments, including 16 samples with support for all annotated introns";
NC_043010.1	Gnomon	exon	30914476	30915195	.	+	.	gene_id "LOC115219065"; db_xref "GeneID:115219065"; gbkey "mRNA"; gene "LOC115219065"; ID ""; gene_name "LOC115219065"; transcript_id "XM_036508812.1"; product "uncharacterized LOC115219065, transcript variant X1"; exon_number "6"; model_evidence "Supporting evidence includes similarity to: 1 Protein, and 100% coverage of the annotated genomic feature by RNAseq alignments, including 16 samples with support for all annotated introns";
NC_043010.1	Gnomon	start_codon	30873104	30873106	.	+	0	gene_id "LOC115219065"; db_xref "GeneID:115219065"; gbkey "CDS"; gene "LOC115219065"; ID ""; gene_name "LOC115219065"; transcript_id "XM_036508812.1"; product "uncharacterized protein LOC115219065 isoform X1"; protein_id "XP_036364705.1"; exon_number "2";
NC_043010.1	Gnomon	stop_codon	30914529	30914531	.	+	0	gene_id "LOC115219065"; db_xref "GeneID:115219065"; gbkey "CDS"; gene "LOC115219065"; ID ""; gene_name "LOC115219065"; transcript_id "XM_036508812.1"; product "uncharacterized protein LOC115219065 isoform X1"; protein_id "XP_036364705.1"; exon_number "6";
NC_043010.1	Gnomon	transcript	30848928	30915195	.	+	.	gene_id "LOC115219065"; ID "XM_036508813.1"; gene_name "LOC115219065"; transcript_id "XM_036508813.1";
NC_043010.1	Gnomon	CDS	30873104	30873296	.	+	0	gene_id "LOC115219065"; db_xref "GeneID:115219065"; gbkey "CDS"; gene "LOC115219065"; ID ""; gene_name "LOC115219065"; transcript_id "XM_036508813.1"; product "uncharacterized protein LOC115219065 isoform X1"; protein_id "XP_036364706.1"; exon_number "2";
NC_043010.1	Gnomon	CDS	30890444	30890587	.	+	2	gene_id "LOC115219065"; db_xref "GeneID:115219065"; gbkey "CDS"; gene "LOC115219065"; ID ""; gene_name "LOC115219065"; transcript_id "XM_036508813.1"; product "uncharacterized protein LOC115219065 isoform X1"; protein_id "XP_036364706.1"; exon_number "3";
NC_043010.1	Gnomon	CDS	30893752	30894924	.	+	2	gene_id "LOC115219065"; db_xref "GeneID:115219065"; gbkey "CDS"; gene "LOC115219065"; ID ""; gene_name "LOC115219065"; transcript_id "XM_036508813.1"; product "uncharacterized protein LOC115219065 isoform X1"; protein_id "XP_036364706.1"; exon_number "4";
NC_043010.1	Gnomon	CDS	30907132	30907182	.	+	2	gene_id "LOC115219065"; db_xref "GeneID:115219065"; gbkey "CDS"; gene "LOC115219065"; ID ""; gene_name "LOC115219065"; transcript_id "XM_036508813.1"; product "uncharacterized protein LOC115219065 isoform X1"; protein_id "XP_036364706.1"; exon_number "5";
NC_043010.1	Gnomon	CDS	30914476	30914528	.	+	2	gene_id "LOC115219065"; db_xref "GeneID:115219065"; gbkey "CDS"; gene "LOC115219065"; ID ""; gene_name "LOC115219065"; transcript_id "XM_036508813.1"; product "uncharacterized protein LOC115219065 isoform X1"; protein_id "XP_036364706.1"; exon_number "6";
NC_043010.1	Gnomon	exon	30848928	30849234	.	+	.	gene_id "LOC115219065"; db_xref "GeneID:115219065"; gbkey "mRNA"; gene "LOC115219065"; ID ""; gene_name "LOC115219065"; transcript_id "XM_036508813.1"; product "uncharacterized LOC115219065, transcript variant X2"; exon_number "1"; model_evidence "Supporting evidence includes similarity to: 1 Protein, and 100% coverage of the annotated genomic feature by RNAseq alignments, including 12 samples with support for all annotated introns";
NC_043010.1	Gnomon	exon	30873078	30873296	.	+	.	gene_id "LOC115219065"; db_xref "GeneID:115219065"; gbkey "mRNA"; gene "LOC115219065"; ID ""; gene_name "LOC115219065"; transcript_id "XM_036508813.1"; product "uncharacterized LOC115219065, transcript variant X2"; exon_number "2"; model_evidence "Supporting evidence includes similarity to: 1 Protein, and 100% coverage of the annotated genomic feature by RNAseq alignments, including 12 samples with support for all annotated introns";
NC_043010.1	Gnomon	exon	30890444	30890587	.	+	.	gene_id "LOC115219065"; db_xref "GeneID:115219065"; gbkey "mRNA"; gene "LOC115219065"; ID ""; gene_name "LOC115219065"; transcript_id "XM_036508813.1"; product "uncharacterized LOC115219065, transcript variant X2"; exon_number "3"; model_evidence "Supporting evidence includes similarity to: 1 Protein, and 100% coverage of the annotated genomic feature by RNAseq alignments, including 12 samples with support for all annotated introns";
NC_043010.1	Gnomon	exon	30893752	30894924	.	+	.	gene_id "LOC115219065"; db_xref "GeneID:115219065"; gbkey "mRNA"; gene "LOC115219065"; ID ""; gene_name "LOC115219065"; transcript_id "XM_036508813.1"; product "uncharacterized LOC115219065, transcript variant X2"; exon_number "4"; model_evidence "Supporting evidence includes similarity to: 1 Protein, and 100% coverage of the annotated genomic feature by RNAseq alignments, including 12 samples with support for all annotated introns";
NC_043010.1	Gnomon	exon	30907132	30907182	.	+	.	gene_id "LOC115219065"; db_xref "GeneID:115219065"; gbkey "mRNA"; gene "LOC115219065"; ID ""; gene_name "LOC115219065"; transcript_id "XM_036508813.1"; product "uncharacterized LOC115219065, transcript variant X2"; exon_number "5"; model_evidence "Supporting evidence includes similarity to: 1 Protein, and 100% coverage of the annotated genomic feature by RNAseq alignments, including 12 samples with support for all annotated introns";
NC_043010.1	Gnomon	exon	30914476	30915195	.	+	.	gene_id "LOC115219065"; db_xref "GeneID:115219065"; gbkey "mRNA"; gene "LOC115219065"; ID ""; gene_name "LOC115219065"; transcript_id "XM_036508813.1"; product "uncharacterized LOC115219065, transcript variant X2"; exon_number "6"; model_evidence "Supporting evidence includes similarity to: 1 Protein, and 100% coverage of the annotated genomic feature by RNAseq alignments, including 12 samples with support for all annotated introns";
NC_043010.1	Gnomon	start_codon	30873104	30873106	.	+	0	gene_id "LOC115219065"; db_xref "GeneID:115219065"; gbkey "CDS"; gene "LOC115219065"; ID ""; gene_name "LOC115219065"; transcript_id "XM_036508813.1"; product "uncharacterized protein LOC115219065 isoform X1"; protein_id "XP_036364706.1"; exon_number "2";
NC_043010.1	Gnomon	stop_codon	30914529	30914531	.	+	0	gene_id "LOC115219065"; db_xref "GeneID:115219065"; gbkey "CDS"; gene "LOC115219065"; ID ""; gene_name "LOC115219065"; transcript_id "XM_036508813.1"; product "uncharacterized protein LOC115219065 isoform X1"; protein_id "XP_036364706.1"; exon_number "6";
NC_043010.1	Gnomon	transcript	30799494	30915195	.	+	.	gene_id "LOC115219065"; ID "XM_036508814.1"; gene_name "LOC115219065"; transcript_id "XM_036508814.1";
NC_043010.1	Gnomon	CDS	30873104	30873296	.	+	0	gene_id "LOC115219065"; db_xref "GeneID:115219065"; gbkey "CDS"; gene "LOC115219065"; ID ""; gene_name "LOC115219065"; transcript_id "XM_036508814.1"; product "uncharacterized protein LOC115219065 isoform X2"; protein_id "XP_036364707.1"; exon_number "2";
NC_043010.1	Gnomon	CDS	30893752	30894924	.	+	2	gene_id "LOC115219065"; db_xref "GeneID:115219065"; gbkey "CDS"; gene "LOC115219065"; ID ""; gene_name "LOC115219065"; transcript_id "XM_036508814.1"; product "uncharacterized protein LOC115219065 isoform X2"; protein_id "XP_036364707.1"; exon_number "3";
NC_043010.1	Gnomon	CDS	30907132	30907182	.	+	2	gene_id "LOC115219065"; db_xref "GeneID:115219065"; gbkey "CDS"; gene "LOC115219065"; ID ""; gene_name "LOC115219065"; transcript_id "XM_036508814.1"; product "uncharacterized protein LOC115219065 isoform X2"; protein_id "XP_036364707.1"; exon_number "4";
NC_043010.1	Gnomon	CDS	30914476	30914528	.	+	2	gene_id "LOC115219065"; db_xref "GeneID:115219065"; gbkey "CDS"; gene "LOC115219065"; ID ""; gene_name "LOC115219065"; transcript_id "XM_036508814.1"; product "uncharacterized protein LOC115219065 isoform X2"; protein_id "XP_036364707.1"; exon_number "5";
NC_043010.1	Gnomon	exon	30799494	30799722	.	+	.	gene_id "LOC115219065"; db_xref "GeneID:115219065"; gbkey "mRNA"; gene "LOC115219065"; ID ""; gene_name "LOC115219065"; transcript_id "XM_036508814.1"; product "uncharacterized LOC115219065, transcript variant X4"; exon_number "1"; model_evidence "Supporting evidence includes similarity to: 1 Protein, and 100% coverage of the annotated genomic feature by RNAseq alignments, including 7 samples with support for all annotated introns";
NC_043010.1	Gnomon	exon	30873078	30873296	.	+	.	gene_id "LOC115219065"; db_xref "GeneID:115219065"; gbkey "mRNA"; gene "LOC115219065"; ID ""; gene_name "LOC115219065"; transcript_id "XM_036508814.1"; product "uncharacterized LOC115219065, transcript variant X4"; exon_number "2"; model_evidence "Supporting evidence includes similarity to: 1 Protein, and 100% coverage of the annotated genomic feature by RNAseq alignments, including 7 samples with support for all annotated introns";
NC_043010.1	Gnomon	exon	30893752	30894924	.	+	.	gene_id "LOC115219065"; db_xref "GeneID:115219065"; gbkey "mRNA"; gene "LOC115219065"; ID ""; gene_name "LOC115219065"; transcript_id "XM_036508814.1"; product "uncharacterized LOC115219065, transcript variant X4"; exon_number "3"; model_evidence "Supporting evidence includes similarity to: 1 Protein, and 100% coverage of the annotated genomic feature by RNAseq alignments, including 7 samples with support for all annotated introns";
NC_043010.1	Gnomon	exon	30907132	30907182	.	+	.	gene_id "LOC115219065"; db_xref "GeneID:115219065"; gbkey "mRNA"; gene "LOC115219065"; ID ""; gene_name "LOC115219065"; transcript_id "XM_036508814.1"; product "uncharacterized LOC115219065, transcript variant X4"; exon_number "4"; model_evidence "Supporting evidence includes similarity to: 1 Protein, and 100% coverage of the annotated genomic feature by RNAseq alignments, including 7 samples with support for all annotated introns";
NC_043010.1	Gnomon	exon	30914476	30915195	.	+	.	gene_id "LOC115219065"; db_xref "GeneID:115219065"; gbkey "mRNA"; gene "LOC115219065"; ID ""; gene_name "LOC115219065"; transcript_id "XM_036508814.1"; product "uncharacterized LOC115219065, transcript variant X4"; exon_number "5"; model_evidence "Supporting evidence includes similarity to: 1 Protein, and 100% coverage of the annotated genomic feature by RNAseq alignments, including 7 samples with support for all annotated introns";
NC_043010.1	Gnomon	start_codon	30873104	30873106	.	+	0	gene_id "LOC115219065"; db_xref "GeneID:115219065"; gbkey "CDS"; gene "LOC115219065"; ID ""; gene_name "LOC115219065"; transcript_id "XM_036508814.1"; product "uncharacterized protein LOC115219065 isoform X2"; protein_id "XP_036364707.1"; exon_number "2";
NC_043010.1	Gnomon	stop_codon	30914529	30914531	.	+	0	gene_id "LOC115219065"; db_xref "GeneID:115219065"; gbkey "CDS"; gene "LOC115219065"; ID ""; gene_name "LOC115219065"; transcript_id "XM_036508814.1"; product "uncharacterized protein LOC115219065 isoform X2"; protein_id "XP_036364707.1"; exon_number "5";
NC_043010.1	Gnomon	transcript	30874480	30915195	.	+	.	gene_id "LOC115219065"; ID "XM_036508816.1"; gene_name "LOC115219065"; transcript_id "XM_036508816.1";
NC_043010.1	Gnomon	CDS	30874687	30874732	.	+	0	gene_id "LOC115219065"; db_xref "GeneID:115219065"; gbkey "CDS"; gene "LOC115219065"; ID ""; gene_name "LOC115219065"; transcript_id "XM_036508816.1"; product "uncharacterized protein LOC115219065 isoform X3"; protein_id "XP_036364709.1"; exon_number "1";
NC_043010.1	Gnomon	CDS	30890444	30890587	.	+	2	gene_id "LOC115219065"; db_xref "GeneID:115219065"; gbkey "CDS"; gene "LOC115219065"; ID ""; gene_name "LOC115219065"; transcript_id "XM_036508816.1"; product "uncharacterized protein LOC115219065 isoform X3"; protein_id "XP_036364709.1"; exon_number "2";
NC_043010.1	Gnomon	CDS	30893752	30894924	.	+	2	gene_id "LOC115219065"; db_xref "GeneID:115219065"; gbkey "CDS"; gene "LOC115219065"; ID ""; gene_name "LOC115219065"; transcript_id "XM_036508816.1"; product "uncharacterized protein LOC115219065 isoform X3"; protein_id "XP_036364709.1"; exon_number "3";
NC_043010.1	Gnomon	CDS	30907132	30907182	.	+	2	gene_id "LOC115219065"; db_xref "GeneID:115219065"; gbkey "CDS"; gene "LOC115219065"; ID ""; gene_name "LOC115219065"; transcript_id "XM_036508816.1"; product "uncharacterized protein LOC115219065 isoform X3"; protein_id "XP_036364709.1"; exon_number "4";
NC_043010.1	Gnomon	CDS	30914476	30914528	.	+	2	gene_id "LOC115219065"; db_xref "GeneID:115219065"; gbkey "CDS"; gene "LOC115219065"; ID ""; gene_name "LOC115219065"; transcript_id "XM_036508816.1"; product "uncharacterized protein LOC115219065 isoform X3"; protein_id "XP_036364709.1"; exon_number "5";
NC_043010.1	Gnomon	exon	30874480	30874732	.	+	.	gene_id "LOC115219065"; db_xref "GeneID:115219065"; gbkey "mRNA"; gene "LOC115219065"; ID ""; gene_name "LOC115219065"; transcript_id "XM_036508816.1"; product "uncharacterized LOC115219065, transcript variant X5"; exon_number "1"; model_evidence "Supporting evidence includes similarity to: 1 Protein, and 100% coverage of the annotated genomic feature by RNAseq alignments, including 8 samples with support for all annotated introns";
NC_043010.1	Gnomon	exon	30890444	30890587	.	+	.	gene_id "LOC115219065"; db_xref "GeneID:115219065"; gbkey "mRNA"; gene "LOC115219065"; ID ""; gene_name "LOC115219065"; transcript_id "XM_036508816.1"; product "uncharacterized LOC115219065, transcript variant X5"; exon_number "2"; model_evidence "Supporting evidence includes similarity to: 1 Protein, and 100% coverage of the annotated genomic feature by RNAseq alignments, including 8 samples with support for all annotated introns";
NC_043010.1	Gnomon	exon	30893752	30894924	.	+	.	gene_id "LOC115219065"; db_xref "GeneID:115219065"; gbkey "mRNA"; gene "LOC115219065"; ID ""; gene_name "LOC115219065"; transcript_id "XM_036508816.1"; product "uncharacterized LOC115219065, transcript variant X5"; exon_number "3"; model_evidence "Supporting evidence includes similarity to: 1 Protein, and 100% coverage of the annotated genomic feature by RNAseq alignments, including 8 samples with support for all annotated introns";
NC_043010.1	Gnomon	exon	30907132	30907182	.	+	.	gene_id "LOC115219065"; db_xref "GeneID:115219065"; gbkey "mRNA"; gene "LOC115219065"; ID ""; gene_name "LOC115219065"; transcript_id "XM_036508816.1"; product "uncharacterized LOC115219065, transcript variant X5"; exon_number "4"; model_evidence "Supporting evidence includes similarity to: 1 Protein, and 100% coverage of the annotated genomic feature by RNAseq alignments, including 8 samples with support for all annotated introns";
NC_043010.1	Gnomon	exon	30914476	30915195	.	+	.	gene_id "LOC115219065"; db_xref "GeneID:115219065"; gbkey "mRNA"; gene "LOC115219065"; ID ""; gene_name "LOC115219065"; transcript_id "XM_036508816.1"; product "uncharacterized LOC115219065, transcript variant X5"; exon_number "5"; model_evidence "Supporting evidence includes similarity to: 1 Protein, and 100% coverage of the annotated genomic feature by RNAseq alignments, including 8 samples with support for all annotated introns";
NC_043010.1	Gnomon	start_codon	30874687	30874689	.	+	0	gene_id "LOC115219065"; db_xref "GeneID:115219065"; gbkey "CDS"; gene "LOC115219065"; ID ""; gene_name "LOC115219065"; transcript_id "XM_036508816.1"; product "uncharacterized protein LOC115219065 isoform X3"; protein_id "XP_036364709.1"; exon_number "1";
NC_043010.1	Gnomon	stop_codon	30914529	30914531	.	+	0	gene_id "LOC115219065"; db_xref "GeneID:115219065"; gbkey "CDS"; gene "LOC115219065"; ID ""; gene_name "LOC115219065"; transcript_id "XM_036508816.1"; product "uncharacterized protein LOC115219065 isoform X3"; protein_id "XP_036364709.1"; exon_number "5";
NC_043010.1	Gnomon	gene	50185549	50210047	.	-	.	gene_id "LOC115219066"; db_xref "GeneID:115219066"; gbkey "Gene"; gene "LOC115219066"; gene_biotype "protein_coding"; ID ""; gene_name "LOC115219066";
NC_043010.1	Gnomon~FLAMseq~Covext	transcript	50185549	50210047	.	-	.	gene_id "LOC115219066"; ID "XM_029789128.2"; gene_name "LOC115219066"; transcript_id "Covext~FLAMseq_ext~XM_029789128.2"; three_prime_ext "1689";
NC_043010.1	Covext	exon	50187243	50187664	.	-	.	gene_id "LOC115219066"; db_xref "GeneID:115219066"; gbkey "mRNA"; gene "LOC115219066"; ID ""; gene_name "LOC115219066"; transcript_id "Covext~FLAMseq_ext~XM_029789128.2"; product "soma ferritin-like"; exon_number "7"; model_evidence "Supporting evidence includes similarity to: 1 Protein, and 100% coverage of the annotated genomic feature by RNAseq alignments, including 10 samples with support for all annotated introns";
NC_043010.1	Covext	exon	50193684	50193788	.	-	.	gene_id "LOC115219066"; db_xref "GeneID:115219066"; gbkey "mRNA"; gene "LOC115219066"; ID ""; gene_name "LOC115219066"; transcript_id "Covext~FLAMseq_ext~XM_029789128.2"; product "soma ferritin-like"; exon_number "6"; model_evidence "Supporting evidence includes similarity to: 1 Protein, and 100% coverage of the annotated genomic feature by RNAseq alignments, including 10 samples with support for all annotated introns";
NC_043010.1	Covext	exon	50197372	50197407	.	-	.	gene_id "LOC115219066"; db_xref "GeneID:115219066"; gbkey "mRNA"; gene "LOC115219066"; ID ""; gene_name "LOC115219066"; transcript_id "Covext~FLAMseq_ext~XM_029789128.2"; product "soma ferritin-like"; exon_number "5"; model_evidence "Supporting evidence includes similarity to: 1 Protein, and 100% coverage of the annotated genomic feature by RNAseq alignments, including 10 samples with support for all annotated introns";
NC_043010.1	Covext	exon	50198330	50198365	.	-	.	gene_id "LOC115219066"; db_xref "GeneID:115219066"; gbkey "mRNA"; gene "LOC115219066"; ID ""; gene_name "LOC115219066"; transcript_id "Covext~FLAMseq_ext~XM_029789128.2"; product "soma ferritin-like"; exon_number "4"; model_evidence "Supporting evidence includes similarity to: 1 Protein, and 100% coverage of the annotated genomic feature by RNAseq alignments, including 10 samples with support for all annotated introns";
NC_043010.1	Covext	exon	50200139	50200285	.	-	.	gene_id "LOC115219066"; db_xref "GeneID:115219066"; gbkey "mRNA"; gene "LOC115219066"; ID ""; gene_name "LOC115219066"; transcript_id "Covext~FLAMseq_ext~XM_029789128.2"; product "soma ferritin-like"; exon_number "3"; model_evidence "Supporting evidence includes similarity to: 1 Protein, and 100% coverage of the annotated genomic feature by RNAseq alignments, including 10 samples with support for all annotated introns";
NC_043010.1	Covext	exon	50205895	50205971	.	-	.	gene_id "LOC115219066"; db_xref "GeneID:115219066"; gbkey "mRNA"; gene "LOC115219066"; ID ""; gene_name "LOC115219066"; transcript_id "Covext~FLAMseq_ext~XM_029789128.2"; product "soma ferritin-like"; exon_number "2"; model_evidence "Supporting evidence includes similarity to: 1 Protein, and 100% coverage of the annotated genomic feature by RNAseq alignments, including 10 samples with support for all annotated introns";
NC_043010.1	Covext	exon	50209762	50210047	.	-	.	gene_id "LOC115219066"; db_xref "GeneID:115219066"; gbkey "mRNA"; gene "LOC115219066"; ID ""; gene_name "LOC115219066"; transcript_id "Covext~FLAMseq_ext~XM_029789128.2"; product "soma ferritin-like"; exon_number "1"; model_evidence "Supporting evidence includes similarity to: 1 Protein, and 100% coverage of the annotated genomic feature by RNAseq alignments, including 10 samples with support for all annotated introns";
NC_043010.1	Covext	exon	50185554	50187664	.	-	.	gene_id "LOC115219066"; db_xref "GeneID:115219066"; gbkey "mRNA"; gene "LOC115219066"; ID ""; gene_name "LOC115219066"; transcript_id "Covext~FLAMseq_ext~XM_029789128.2"; product ""; exon_number "7"; model_evidence "Supporting evidence includes similarity to: 1 Protein, and 100% coverage of the annotated genomic feature by RNAseq alignments"; three_prime_ext "1689";
NC_043010.1	Covext	exon	50185549	50187664	.	-	.	gene_id "LOC115219066"; db_xref "GeneID:115219066"; gbkey "mRNA"; gene "LOC115219066"; ID ""; gene_name "LOC115219066"; transcript_id "Covext~FLAMseq_ext~XM_029789128.2"; product ""; exon_number "7"; model_evidence "Supporting evidence includes similarity to: 1 Protein, and 100% coverage of the annotated genomic feature by RNAseq alignments"; three_prime_ext "5";
NC_043010.1	Gnomon~FLAMseq	transcript	50185554	50210047	.	-	.	gene_id "LOC115219066"; ID "XM_029789128.2"; gene_name "LOC115219066"; transcript_id "FLAMseq_ext~XM_029789128.2"; three_prime_ext "1689";
NC_043010.1	Gnomon~FLAMseq	exon	50187243	50187664	.	-	.	gene_id "LOC115219066"; db_xref "GeneID:115219066"; gbkey "mRNA"; gene "LOC115219066"; ID ""; gene_name "LOC115219066"; transcript_id "FLAMseq_ext~XM_029789128.2"; product "soma ferritin-like"; exon_number "7"; model_evidence "Supporting evidence includes similarity to: 1 Protein, and 100% coverage of the annotated genomic feature by RNAseq alignments, including 10 samples with support for all annotated introns";
NC_043010.1	Gnomon~FLAMseq	exon	50193684	50193788	.	-	.	gene_id "LOC115219066"; db_xref "GeneID:115219066"; gbkey "mRNA"; gene "LOC115219066"; ID ""; gene_name "LOC115219066"; transcript_id "FLAMseq_ext~XM_029789128.2"; product "soma ferritin-like"; exon_number "6"; model_evidence "Supporting evidence includes similarity to: 1 Protein, and 100% coverage of the annotated genomic feature by RNAseq alignments, including 10 samples with support for all annotated introns";
NC_043010.1	Gnomon~FLAMseq	exon	50197372	50197407	.	-	.	gene_id "LOC115219066"; db_xref "GeneID:115219066"; gbkey "mRNA"; gene "LOC115219066"; ID ""; gene_name "LOC115219066"; transcript_id "FLAMseq_ext~XM_029789128.2"; product "soma ferritin-like"; exon_number "5"; model_evidence "Supporting evidence includes similarity to: 1 Protein, and 100% coverage of the annotated genomic feature by RNAseq alignments, including 10 samples with support for all annotated introns";
NC_043010.1	Gnomon~FLAMseq	exon	50198330	50198365	.	-	.	gene_id "LOC115219066"; db_xref "GeneID:115219066"; gbkey "mRNA"; gene "LOC115219066"; ID ""; gene_name "LOC115219066"; transcript_id "FLAMseq_ext~XM_029789128.2"; product "soma ferritin-like"; exon_number "4"; model_evidence "Supporting evidence includes similarity to: 1 Protein, and 100% coverage of the annotated genomic feature by RNAseq alignments, including 10 samples with support for all annotated introns";
NC_043010.1	Gnomon~FLAMseq	exon	50200139	50200285	.	-	.	gene_id "LOC115219066"; db_xref "GeneID:115219066"; gbkey "mRNA"; gene "LOC115219066"; ID ""; gene_name "LOC115219066"; transcript_id "FLAMseq_ext~XM_029789128.2"; product "soma ferritin-like"; exon_number "3"; model_evidence "Supporting evidence includes similarity to: 1 Protein, and 100% coverage of the annotated genomic feature by RNAseq alignments, including 10 samples with support for all annotated introns";
NC_043010.1	Gnomon~FLAMseq	exon	50205895	50205971	.	-	.	gene_id "LOC115219066"; db_xref "GeneID:115219066"; gbkey "mRNA"; gene "LOC115219066"; ID ""; gene_name "LOC115219066"; transcript_id "FLAMseq_ext~XM_029789128.2"; product "soma ferritin-like"; exon_number "2"; model_evidence "Supporting evidence includes similarity to: 1 Protein, and 100% coverage of the annotated genomic feature by RNAseq alignments, including 10 samples with support for all annotated introns";
NC_043010.1	Gnomon~FLAMseq	exon	50209762	50210047	.	-	.	gene_id "LOC115219066"; db_xref "GeneID:115219066"; gbkey "mRNA"; gene "LOC115219066"; ID ""; gene_name "LOC115219066"; transcript_id "FLAMseq_ext~XM_029789128.2"; product "soma ferritin-like"; exon_number "1"; model_evidence "Supporting evidence includes similarity to: 1 Protein, and 100% coverage of the annotated genomic feature by RNAseq alignments, including 10 samples with support for all annotated introns";
NC_043010.1	Gnomon~FLAMseq	exon	50185554	50187664	.	-	.	gene_id "LOC115219066"; db_xref "GeneID:115219066"; gbkey "mRNA"; gene "LOC115219066"; ID ""; gene_name "LOC115219066"; transcript_id "FLAMseq_ext~XM_029789128.2"; product ""; exon_number "7"; model_evidence "Supporting evidence includes similarity to: 1 Protein, and 100% coverage of the annotated genomic feature by RNAseq alignments"; three_prime_ext "1689";
NC_043010.1	Gnomon	transcript	50187243	50210047	.	-	.	gene_id "LOC115219066"; ID "XM_029789128.2"; gene_name "LOC115219066"; transcript_id "XM_029789128.2";
NC_043010.1	Gnomon	CDS	50187536	50187664	.	-	0	gene_id "LOC115219066"; db_xref "GeneID:115219066"; gbkey "CDS"; gene "LOC115219066"; ID ""; gene_name "LOC115219066"; transcript_id "XM_029789128.2"; product "soma ferritin-like"; protein_id "XP_029644988.1"; exon_number "7";
NC_043010.1	Gnomon	CDS	50193684	50193788	.	-	0	gene_id "LOC115219066"; db_xref "GeneID:115219066"; gbkey "CDS"; gene "LOC115219066"; ID ""; gene_name "LOC115219066"; transcript_id "XM_029789128.2"; product "soma ferritin-like"; protein_id "XP_029644988.1"; exon_number "6";
NC_043010.1	Gnomon	CDS	50197372	50197407	.	-	0	gene_id "LOC115219066"; db_xref "GeneID:115219066"; gbkey "CDS"; gene "LOC115219066"; ID ""; gene_name "LOC115219066"; transcript_id "XM_029789128.2"; product "soma ferritin-like"; protein_id "XP_029644988.1"; exon_number "5";
NC_043010.1	Gnomon	CDS	50198330	50198365	.	-	0	gene_id "LOC115219066"; db_xref "GeneID:115219066"; gbkey "CDS"; gene "LOC115219066"; ID ""; gene_name "LOC115219066"; transcript_id "XM_029789128.2"; product "soma ferritin-like"; protein_id "XP_029644988.1"; exon_number "4";
NC_043010.1	Gnomon	CDS	50200139	50200285	.	-	0	gene_id "LOC115219066"; db_xref "GeneID:115219066"; gbkey "CDS"; gene "LOC115219066"; ID ""; gene_name "LOC115219066"; transcript_id "XM_029789128.2"; product "soma ferritin-like"; protein_id "XP_029644988.1"; exon_number "3";
NC_043010.1	Gnomon	CDS	50205895	50205971	.	-	2	gene_id "LOC115219066"; db_xref "GeneID:115219066"; gbkey "CDS"; gene "LOC115219066"; ID ""; gene_name "LOC115219066"; transcript_id "XM_029789128.2"; product "soma ferritin-like"; protein_id "XP_029644988.1"; exon_number "2";
NC_043010.1	Gnomon	CDS	50209762	50209855	.	-	0	gene_id "LOC115219066"; db_xref "GeneID:115219066"; gbkey "CDS"; gene "LOC115219066"; ID ""; gene_name "LOC115219066"; transcript_id "XM_029789128.2"; product "soma ferritin-like"; protein_id "XP_029644988.1"; exon_number "1";
NC_043010.1	Gnomon	exon	50187243	50187664	.	-	.	gene_id "LOC115219066"; db_xref "GeneID:115219066"; gbkey "mRNA"; gene "LOC115219066"; ID ""; gene_name "LOC115219066"; transcript_id "XM_029789128.2"; product "soma ferritin-like"; exon_number "7"; model_evidence "Supporting evidence includes similarity to: 1 Protein, and 100% coverage of the annotated genomic feature by RNAseq alignments, including 10 samples with support for all annotated introns";
NC_043010.1	Gnomon	exon	50193684	50193788	.	-	.	gene_id "LOC115219066"; db_xref "GeneID:115219066"; gbkey "mRNA"; gene "LOC115219066"; ID ""; gene_name "LOC115219066"; transcript_id "XM_029789128.2"; product "soma ferritin-like"; exon_number "6"; model_evidence "Supporting evidence includes similarity to: 1 Protein, and 100% coverage of the annotated genomic feature by RNAseq alignments, including 10 samples with support for all annotated introns";
NC_043010.1	Gnomon	exon	50197372	50197407	.	-	.	gene_id "LOC115219066"; db_xref "GeneID:115219066"; gbkey "mRNA"; gene "LOC115219066"; ID ""; gene_name "LOC115219066"; transcript_id "XM_029789128.2"; product "soma ferritin-like"; exon_number "5"; model_evidence "Supporting evidence includes similarity to: 1 Protein, and 100% coverage of the annotated genomic feature by RNAseq alignments, including 10 samples with support for all annotated introns";
NC_043010.1	Gnomon	exon	50198330	50198365	.	-	.	gene_id "LOC115219066"; db_xref "GeneID:115219066"; gbkey "mRNA"; gene "LOC115219066"; ID ""; gene_name "LOC115219066"; transcript_id "XM_029789128.2"; product "soma ferritin-like"; exon_number "4"; model_evidence "Supporting evidence includes similarity to: 1 Protein, and 100% coverage of the annotated genomic feature by RNAseq alignments, including 10 samples with support for all annotated introns";
NC_043010.1	Gnomon	exon	50200139	50200285	.	-	.	gene_id "LOC115219066"; db_xref "GeneID:115219066"; gbkey "mRNA"; gene "LOC115219066"; ID ""; gene_name "LOC115219066"; transcript_id "XM_029789128.2"; product "soma ferritin-like"; exon_number "3"; model_evidence "Supporting evidence includes similarity to: 1 Protein, and 100% coverage of the annotated genomic feature by RNAseq alignments, including 10 samples with support for all annotated introns";
NC_043010.1	Gnomon	exon	50205895	50205971	.	-	.	gene_id "LOC115219066"; db_xref "GeneID:115219066"; gbkey "mRNA"; gene "LOC115219066"; ID ""; gene_name "LOC115219066"; transcript_id "XM_029789128.2"; product "soma ferritin-like"; exon_number "2"; model_evidence "Supporting evidence includes similarity to: 1 Protein, and 100% coverage of the annotated genomic feature by RNAseq alignments, including 10 samples with support for all annotated introns";
NC_043010.1	Gnomon	exon	50209762	50210047	.	-	.	gene_id "LOC115219066"; db_xref "GeneID:115219066"; gbkey "mRNA"; gene "LOC115219066"; ID ""; gene_name "LOC115219066"; transcript_id "XM_029789128.2"; product "soma ferritin-like"; exon_number "1"; model_evidence "Supporting evidence includes similarity to: 1 Protein, and 100% coverage of the annotated genomic feature by RNAseq alignments, including 10 samples with support for all annotated introns";
NC_043010.1	Gnomon	start_codon	50209853	50209855	.	-	0	gene_id "LOC115219066"; db_xref "GeneID:115219066"; gbkey "CDS"; gene "LOC115219066"; ID ""; gene_name "LOC115219066"; transcript_id "XM_029789128.2"; product "soma ferritin-like"; protein_id "XP_029644988.1"; exon_number "1";
NC_043010.1	Gnomon	stop_codon	50187533	50187535	.	-	0	gene_id "LOC115219066"; db_xref "GeneID:115219066"; gbkey "CDS"; gene "LOC115219066"; ID ""; gene_name "LOC115219066"; transcript_id "XM_029789128.2"; product "soma ferritin-like"; protein_id "XP_029644988.1"; exon_number "7";
NC_043010.1	Gnomon	gene	31153465	31172765	.	-	.	gene_id "LOC115219068"; db_xref "GeneID:115219068"; gbkey "Gene"; gene "LOC115219068"; gene_biotype "protein_coding"; ID ""; gene_name "LOC115219068";
NC_043010.1	Gnomon~FLAMseq	transcript	31153465	31172765	.	-	.	gene_id "LOC115219068"; ID "XM_029789129.2"; gene_name "LOC115219068"; transcript_id "FLAMseq_ext~XM_029789129.2"; three_prime_ext "2415";
NC_043010.1	Gnomon~FLAMseq	exon	31155880	31156142	.	-	.	gene_id "LOC115219068"; db_xref "GeneID:115219068"; gbkey "mRNA"; gene "LOC115219068"; ID ""; gene_name "LOC115219068"; transcript_id "FLAMseq_ext~XM_029789129.2"; product "caltractin"; exon_number "5"; model_evidence "Supporting evidence includes similarity to: 48 Proteins, and 100% coverage of the annotated genomic feature by RNAseq alignments, including 44 samples with support for all annotated introns";
NC_043010.1	Gnomon~FLAMseq	exon	31158499	31158683	.	-	.	gene_id "LOC115219068"; db_xref "GeneID:115219068"; gbkey "mRNA"; gene "LOC115219068"; ID ""; gene_name "LOC115219068"; transcript_id "FLAMseq_ext~XM_029789129.2"; product "caltractin"; exon_number "4"; model_evidence "Supporting evidence includes similarity to: 48 Proteins, and 100% coverage of the annotated genomic feature by RNAseq alignments, including 44 samples with support for all annotated introns";
NC_043010.1	Gnomon~FLAMseq	exon	31160115	31160196	.	-	.	gene_id "LOC115219068"; db_xref "GeneID:115219068"; gbkey "mRNA"; gene "LOC115219068"; ID ""; gene_name "LOC115219068"; transcript_id "FLAMseq_ext~XM_029789129.2"; product "caltractin"; exon_number "3"; model_evidence "Supporting evidence includes similarity to: 48 Proteins, and 100% coverage of the annotated genomic feature by RNAseq alignments, including 44 samples with support for all annotated introns";
NC_043010.1	Gnomon~FLAMseq	exon	31163236	31163385	.	-	.	gene_id "LOC115219068"; db_xref "GeneID:115219068"; gbkey "mRNA"; gene "LOC115219068"; ID ""; gene_name "LOC115219068"; transcript_id "FLAMseq_ext~XM_029789129.2"; product "caltractin"; exon_number "2"; model_evidence "Supporting evidence includes similarity to: 48 Proteins, and 100% coverage of the annotated genomic feature by RNAseq alignments, including 44 samples with support for all annotated introns";
NC_043010.1	Gnomon~FLAMseq	exon	31172611	31172765	.	-	.	gene_id "LOC115219068"; db_xref "GeneID:115219068"; gbkey "mRNA"; gene "LOC115219068"; ID ""; gene_name "LOC115219068"; transcript_id "FLAMseq_ext~XM_029789129.2"; product "caltractin"; exon_number "1"; model_evidence "Supporting evidence includes similarity to: 48 Proteins, and 100% coverage of the annotated genomic feature by RNAseq alignments, including 44 samples with support for all annotated introns";
NC_043010.1	Gnomon~FLAMseq	exon	31153465	31156142	.	-	.	gene_id "LOC115219068"; db_xref "GeneID:115219068"; gbkey "mRNA"; gene "LOC115219068"; ID ""; gene_name "LOC115219068"; transcript_id "FLAMseq_ext~XM_029789129.2"; product ""; exon_number "5"; model_evidence "Supporting evidence includes similarity to: 48 Proteins, and 100% coverage of the annotated genomic feature by RNAseq alignments"; three_prime_ext "2415";
NC_043010.1	Gnomon	transcript	31155880	31172765	.	-	.	gene_id "LOC115219068"; ID "XM_029789129.2"; gene_name "LOC115219068"; transcript_id "XM_029789129.2";
NC_043010.1	Gnomon	CDS	31156056	31156142	.	-	0	gene_id "LOC115219068"; db_xref "GeneID:115219068"; gbkey "CDS"; gene "LOC115219068"; ID ""; gene_name "LOC115219068"; transcript_id "XM_029789129.2"; product "caltractin"; protein_id "XP_029644989.1"; exon_number "5";
NC_043010.1	Gnomon	CDS	31158499	31158683	.	-	2	gene_id "LOC115219068"; db_xref "GeneID:115219068"; gbkey "CDS"; gene "LOC115219068"; ID ""; gene_name "LOC115219068"; transcript_id "XM_029789129.2"; product "caltractin"; protein_id "XP_029644989.1"; exon_number "4";
NC_043010.1	Gnomon	CDS	31160115	31160196	.	-	0	gene_id "LOC115219068"; db_xref "GeneID:115219068"; gbkey "CDS"; gene "LOC115219068"; ID ""; gene_name "LOC115219068"; transcript_id "XM_029789129.2"; product "caltractin"; protein_id "XP_029644989.1"; exon_number "3";
NC_043010.1	Gnomon	CDS	31163236	31163385	.	-	0	gene_id "LOC115219068"; db_xref "GeneID:115219068"; gbkey "CDS"; gene "LOC115219068"; ID ""; gene_name "LOC115219068"; transcript_id "XM_029789129.2"; product "caltractin"; protein_id "XP_029644989.1"; exon_number "2";
NC_043010.1	Gnomon	CDS	31172611	31172613	.	-	0	gene_id "LOC115219068"; db_xref "GeneID:115219068"; gbkey "CDS"; gene "LOC115219068"; ID ""; gene_name "LOC115219068"; transcript_id "XM_029789129.2"; product "caltractin"; protein_id "XP_029644989.1"; exon_number "1";
NC_043010.1	Gnomon	exon	31155880	31156142	.	-	.	gene_id "LOC115219068"; db_xref "GeneID:115219068"; gbkey "mRNA"; gene "LOC115219068"; ID ""; gene_name "LOC115219068"; transcript_id "XM_029789129.2"; product "caltractin"; exon_number "5"; model_evidence "Supporting evidence includes similarity to: 48 Proteins, and 100% coverage of the annotated genomic feature by RNAseq alignments, including 44 samples with support for all annotated introns";
NC_043010.1	Gnomon	exon	31158499	31158683	.	-	.	gene_id "LOC115219068"; db_xref "GeneID:115219068"; gbkey "mRNA"; gene "LOC115219068"; ID ""; gene_name "LOC115219068"; transcript_id "XM_029789129.2"; product "caltractin"; exon_number "4"; model_evidence "Supporting evidence includes similarity to: 48 Proteins, and 100% coverage of the annotated genomic feature by RNAseq alignments, including 44 samples with support for all annotated introns";
NC_043010.1	Gnomon	exon	31160115	31160196	.	-	.	gene_id "LOC115219068"; db_xref "GeneID:115219068"; gbkey "mRNA"; gene "LOC115219068"; ID ""; gene_name "LOC115219068"; transcript_id "XM_029789129.2"; product "caltractin"; exon_number "3"; model_evidence "Supporting evidence includes similarity to: 48 Proteins, and 100% coverage of the annotated genomic feature by RNAseq alignments, including 44 samples with support for all annotated introns";
NC_043010.1	Gnomon	exon	31163236	31163385	.	-	.	gene_id "LOC115219068"; db_xref "GeneID:115219068"; gbkey "mRNA"; gene "LOC115219068"; ID ""; gene_name "LOC115219068"; transcript_id "XM_029789129.2"; product "caltractin"; exon_number "2"; model_evidence "Supporting evidence includes similarity to: 48 Proteins, and 100% coverage of the annotated genomic feature by RNAseq alignments, including 44 samples with support for all annotated introns";
NC_043010.1	Gnomon	exon	31172611	31172765	.	-	.	gene_id "LOC115219068"; db_xref "GeneID:115219068"; gbkey "mRNA"; gene "LOC115219068"; ID ""; gene_name "LOC115219068"; transcript_id "XM_029789129.2"; product "caltractin"; exon_number "1"; model_evidence "Supporting evidence includes similarity to: 48 Proteins, and 100% coverage of the annotated genomic feature by RNAseq alignments, including 44 samples with support for all annotated introns";
NC_043010.1	Gnomon	start_codon	31172611	31172613	.	-	0	gene_id "LOC115219068"; db_xref "GeneID:115219068"; gbkey "CDS"; gene "LOC115219068"; ID ""; gene_name "LOC115219068"; transcript_id "XM_029789129.2"; product "caltractin"; protein_id "XP_029644989.1"; exon_number "1";
NC_043010.1	Gnomon	stop_codon	31156053	31156055	.	-	0	gene_id "LOC115219068"; db_xref "GeneID:115219068"; gbkey "CDS"; gene "LOC115219068"; ID ""; gene_name "LOC115219068"; transcript_id "XM_029789129.2"; product "caltractin"; protein_id "XP_029644989.1"; exon_number "5";
NC_043010.1	Gnomon	gene	31512576	31557806	.	+	.	gene_id "LOC115219069"; db_xref "GeneID:115219069"; gbkey "Gene"; gene "LOC115219069"; gene_biotype "protein_coding"; ID ""; gene_name "LOC115219069";
NC_043010.1	Gnomon~FLAMseq	transcript	31512576	31557806	.	+	.	gene_id "LOC115219069"; ID "XM_029789130.2"; gene_name "LOC115219069"; transcript_id "FLAMseq_ext~XM_029789130.2"; three_prime_ext "191";
NC_043010.1	Gnomon~FLAMseq	exon	31512576	31512870	.	+	.	gene_id "LOC115219069"; db_xref "GeneID:115219069"; gbkey "mRNA"; gene "LOC115219069"; ID ""; gene_name "LOC115219069"; transcript_id "FLAMseq_ext~XM_029789130.2"; product "protein MAK16 homolog"; exon_number "1"; model_evidence "Supporting evidence includes similarity to: 9 Proteins, and 100% coverage of the annotated genomic feature by RNAseq alignments, including 45 samples with support for all annotated introns";
NC_043010.1	Gnomon~FLAMseq	exon	31519131	31519177	.	+	.	gene_id "LOC115219069"; db_xref "GeneID:115219069"; gbkey "mRNA"; gene "LOC115219069"; ID ""; gene_name "LOC115219069"; transcript_id "FLAMseq_ext~XM_029789130.2"; product "protein MAK16 homolog"; exon_number "2"; model_evidence "Supporting evidence includes similarity to: 9 Proteins, and 100% coverage of the annotated genomic feature by RNAseq alignments, including 45 samples with support for all annotated introns";
NC_043010.1	Gnomon~FLAMseq	exon	31522050	31522159	.	+	.	gene_id "LOC115219069"; db_xref "GeneID:115219069"; gbkey "mRNA"; gene "LOC115219069"; ID ""; gene_name "LOC115219069"; transcript_id "FLAMseq_ext~XM_029789130.2"; product "protein MAK16 homolog"; exon_number "3"; model_evidence "Supporting evidence includes similarity to: 9 Proteins, and 100% coverage of the annotated genomic feature by RNAseq alignments, including 45 samples with support for all annotated introns";
NC_043010.1	Gnomon~FLAMseq	exon	31524190	31524322	.	+	.	gene_id "LOC115219069"; db_xref "GeneID:115219069"; gbkey "mRNA"; gene "LOC115219069"; ID ""; gene_name "LOC115219069"; transcript_id "FLAMseq_ext~XM_029789130.2"; product "protein MAK16 homolog"; exon_number "4"; model_evidence "Supporting evidence includes similarity to: 9 Proteins, and 100% coverage of the annotated genomic feature by RNAseq alignments, including 45 samples with support for all annotated introns";
NC_043010.1	Gnomon~FLAMseq	exon	31525624	31525707	.	+	.	gene_id "LOC115219069"; db_xref "GeneID:115219069"; gbkey "mRNA"; gene "LOC115219069"; ID ""; gene_name "LOC115219069"; transcript_id "FLAMseq_ext~XM_029789130.2"; product "protein MAK16 homolog"; exon_number "5"; model_evidence "Supporting evidence includes similarity to: 9 Proteins, and 100% coverage of the annotated genomic feature by RNAseq alignments, including 45 samples with support for all annotated introns";
NC_043010.1	Gnomon~FLAMseq	exon	31531812	31531866	.	+	.	gene_id "LOC115219069"; db_xref "GeneID:115219069"; gbkey "mRNA"; gene "LOC115219069"; ID ""; gene_name "LOC115219069"; transcript_id "FLAMseq_ext~XM_029789130.2"; product "protein MAK16 homolog"; exon_number "6"; model_evidence "Supporting evidence includes similarity to: 9 Proteins, and 100% coverage of the annotated genomic feature by RNAseq alignments, including 45 samples with support for all annotated introns";
NC_043010.1	Gnomon~FLAMseq	exon	31533270	31533344	.	+	.	gene_id "LOC115219069"; db_xref "GeneID:115219069"; gbkey "mRNA"; gene "LOC115219069"; ID ""; gene_name "LOC115219069"; transcript_id "FLAMseq_ext~XM_029789130.2"; product "protein MAK16 homolog"; exon_number "7"; model_evidence "Supporting evidence includes similarity to: 9 Proteins, and 100% coverage of the annotated genomic feature by RNAseq alignments, including 45 samples with support for all annotated introns";
NC_043010.1	Gnomon~FLAMseq	exon	31542364	31542546	.	+	.	gene_id "LOC115219069"; db_xref "GeneID:115219069"; gbkey "mRNA"; gene "LOC115219069"; ID ""; gene_name "LOC115219069"; transcript_id "FLAMseq_ext~XM_029789130.2"; product "protein MAK16 homolog"; exon_number "8"; model_evidence "Supporting evidence includes similarity to: 9 Proteins, and 100% coverage of the annotated genomic feature by RNAseq alignments, including 45 samples with support for all annotated introns";
NC_043010.1	Gnomon~FLAMseq	exon	31548777	31548845	.	+	.	gene_id "LOC115219069"; db_xref "GeneID:115219069"; gbkey "mRNA"; gene "LOC115219069"; ID ""; gene_name "LOC115219069"; transcript_id "FLAMseq_ext~XM_029789130.2"; product "protein MAK16 homolog"; exon_number "9"; model_evidence "Supporting evidence includes similarity to: 9 Proteins, and 100% coverage of the annotated genomic feature by RNAseq alignments, including 45 samples with support for all annotated introns";
NC_043010.1	Gnomon~FLAMseq	exon	31556999	31557615	.	+	.	gene_id "LOC115219069"; db_xref "GeneID:115219069"; gbkey "mRNA"; gene "LOC115219069"; ID ""; gene_name "LOC115219069"; transcript_id "FLAMseq_ext~XM_029789130.2"; product "protein MAK16 homolog"; exon_number "10"; model_evidence "Supporting evidence includes similarity to: 9 Proteins, and 100% coverage of the annotated genomic feature by RNAseq alignments, including 45 samples with support for all annotated introns";
NC_043010.1	Gnomon~FLAMseq	exon	31556999	31557806	.	+	.	gene_id "LOC115219069"; db_xref "GeneID:115219069"; gbkey "mRNA"; gene "LOC115219069"; ID ""; gene_name "LOC115219069"; transcript_id "FLAMseq_ext~XM_029789130.2"; product ""; exon_number "10"; model_evidence "Supporting evidence includes similarity to: 9 Proteins, and 100% coverage of the annotated genomic feature by RNAseq alignments"; three_prime_ext "191";
NC_043010.1	PBRI	transcript	31512769	31557614	.	+	.	gene_id "LOC115219069"; ID ""; gene_name "LOC115219069"; transcript_id "G41470.4"; uniq_trans_id "G41470.4";
NC_043010.1	PBRI	exon	31512769	31512870	.	+	.	gene_id "LOC115219069"; ID ""; gene_name "LOC115219069"; transcript_id "G41470.4"; exon_number "1"; uniq_trans_id "G41470.4";
NC_043010.1	PBRI	exon	31519131	31519177	.	+	.	gene_id "LOC115219069"; ID ""; gene_name "LOC115219069"; transcript_id "G41470.4"; exon_number "2"; uniq_trans_id "G41470.4";
NC_043010.1	PBRI	exon	31522050	31522159	.	+	.	gene_id "LOC115219069"; ID ""; gene_name "LOC115219069"; transcript_id "G41470.4"; exon_number "3"; uniq_trans_id "G41470.4";
NC_043010.1	PBRI	exon	31524190	31525707	.	+	.	gene_id "LOC115219069"; ID ""; gene_name "LOC115219069"; transcript_id "G41470.4"; exon_number "4"; uniq_trans_id "G41470.4";
NC_043010.1	PBRI	exon	31531812	31531866	.	+	.	gene_id "LOC115219069"; ID ""; gene_name "LOC115219069"; transcript_id "G41470.4"; exon_number "5"; uniq_trans_id "G41470.4";
NC_043010.1	PBRI	exon	31533270	31533344	.	+	.	gene_id "LOC115219069"; ID ""; gene_name "LOC115219069"; transcript_id "G41470.4"; exon_number "6"; uniq_trans_id "G41470.4";
NC_043010.1	PBRI	exon	31542364	31542546	.	+	.	gene_id "LOC115219069"; ID ""; gene_name "LOC115219069"; transcript_id "G41470.4"; exon_number "7"; uniq_trans_id "G41470.4";
NC_043010.1	PBRI	exon	31548777	31548845	.	+	.	gene_id "LOC115219069"; ID ""; gene_name "LOC115219069"; transcript_id "G41470.4"; exon_number "8"; uniq_trans_id "G41470.4";
NC_043010.1	PBRI	exon	31556999	31557614	.	+	.	gene_id "LOC115219069"; ID ""; gene_name "LOC115219069"; transcript_id "G41470.4"; exon_number "9"; uniq_trans_id "G41470.4";
NC_043010.1	Gnomon	transcript	31512576	31557615	.	+	.	gene_id "LOC115219069"; ID "XM_029789130.2"; gene_name "LOC115219069"; transcript_id "XM_029789130.2";
NC_043010.1	Gnomon	CDS	31512856	31512870	.	+	0	gene_id "LOC115219069"; db_xref "GeneID:115219069"; gbkey "CDS"; gene "LOC115219069"; ID ""; gene_name "LOC115219069"; transcript_id "XM_029789130.2"; product "protein MAK16 homolog"; protein_id "XP_029644990.1"; exon_number "1";
NC_043010.1	Gnomon	CDS	31519131	31519177	.	+	0	gene_id "LOC115219069"; db_xref "GeneID:115219069"; gbkey "CDS"; gene "LOC115219069"; ID ""; gene_name "LOC115219069"; transcript_id "XM_029789130.2"; product "protein MAK16 homolog"; protein_id "XP_029644990.1"; exon_number "2";
NC_043010.1	Gnomon	CDS	31522050	31522159	.	+	1	gene_id "LOC115219069"; db_xref "GeneID:115219069"; gbkey "CDS"; gene "LOC115219069"; ID ""; gene_name "LOC115219069"; transcript_id "XM_029789130.2"; product "protein MAK16 homolog"; protein_id "XP_029644990.1"; exon_number "3";
NC_043010.1	Gnomon	CDS	31524190	31524322	.	+	2	gene_id "LOC115219069"; db_xref "GeneID:115219069"; gbkey "CDS"; gene "LOC115219069"; ID ""; gene_name "LOC115219069"; transcript_id "XM_029789130.2"; product "protein MAK16 homolog"; protein_id "XP_029644990.1"; exon_number "4";
NC_043010.1	Gnomon	CDS	31525624	31525707	.	+	1	gene_id "LOC115219069"; db_xref "GeneID:115219069"; gbkey "CDS"; gene "LOC115219069"; ID ""; gene_name "LOC115219069"; transcript_id "XM_029789130.2"; product "protein MAK16 homolog"; protein_id "XP_029644990.1"; exon_number "5";
NC_043010.1	Gnomon	CDS	31531812	31531866	.	+	1	gene_id "LOC115219069"; db_xref "GeneID:115219069"; gbkey "CDS"; gene "LOC115219069"; ID ""; gene_name "LOC115219069"; transcript_id "XM_029789130.2"; product "protein MAK16 homolog"; protein_id "XP_029644990.1"; exon_number "6";
NC_043010.1	Gnomon	CDS	31533270	31533344	.	+	0	gene_id "LOC115219069"; db_xref "GeneID:115219069"; gbkey "CDS"; gene "LOC115219069"; ID ""; gene_name "LOC115219069"; transcript_id "XM_029789130.2"; product "protein MAK16 homolog"; protein_id "XP_029644990.1"; exon_number "7";
NC_043010.1	Gnomon	CDS	31542364	31542546	.	+	0	gene_id "LOC115219069"; db_xref "GeneID:115219069"; gbkey "CDS"; gene "LOC115219069"; ID ""; gene_name "LOC115219069"; transcript_id "XM_029789130.2"; product "protein MAK16 homolog"; protein_id "XP_029644990.1"; exon_number "8";
NC_043010.1	Gnomon	CDS	31548777	31548845	.	+	0	gene_id "LOC115219069"; db_xref "GeneID:115219069"; gbkey "CDS"; gene "LOC115219069"; ID ""; gene_name "LOC115219069"; transcript_id "XM_029789130.2"; product "protein MAK16 homolog"; protein_id "XP_029644990.1"; exon_number "9";
NC_043010.1	Gnomon	CDS	31556999	31557235	.	+	0	gene_id "LOC115219069"; db_xref "GeneID:115219069"; gbkey "CDS"; gene "LOC115219069"; ID ""; gene_name "LOC115219069"; transcript_id "XM_029789130.2"; product "protein MAK16 homolog"; protein_id "XP_029644990.1"; exon_number "10";
NC_043010.1	Gnomon	exon	31512576	31512870	.	+	.	gene_id "LOC115219069"; db_xref "GeneID:115219069"; gbkey "mRNA"; gene "LOC115219069"; ID ""; gene_name "LOC115219069"; transcript_id "XM_029789130.2"; product "protein MAK16 homolog"; exon_number "1"; model_evidence "Supporting evidence includes similarity to: 9 Proteins, and 100% coverage of the annotated genomic feature by RNAseq alignments, including 45 samples with support for all annotated introns";
NC_043010.1	Gnomon	exon	31519131	31519177	.	+	.	gene_id "LOC115219069"; db_xref "GeneID:115219069"; gbkey "mRNA"; gene "LOC115219069"; ID ""; gene_name "LOC115219069"; transcript_id "XM_029789130.2"; product "protein MAK16 homolog"; exon_number "2"; model_evidence "Supporting evidence includes similarity to: 9 Proteins, and 100% coverage of the annotated genomic feature by RNAseq alignments, including 45 samples with support for all annotated introns";
NC_043010.1	Gnomon	exon	31522050	31522159	.	+	.	gene_id "LOC115219069"; db_xref "GeneID:115219069"; gbkey "mRNA"; gene "LOC115219069"; ID ""; gene_name "LOC115219069"; transcript_id "XM_029789130.2"; product "protein MAK16 homolog"; exon_number "3"; model_evidence "Supporting evidence includes similarity to: 9 Proteins, and 100% coverage of the annotated genomic feature by RNAseq alignments, including 45 samples with support for all annotated introns";
NC_043010.1	Gnomon	exon	31524190	31524322	.	+	.	gene_id "LOC115219069"; db_xref "GeneID:115219069"; gbkey "mRNA"; gene "LOC115219069"; ID ""; gene_name "LOC115219069"; transcript_id "XM_029789130.2"; product "protein MAK16 homolog"; exon_number "4"; model_evidence "Supporting evidence includes similarity to: 9 Proteins, and 100% coverage of the annotated genomic feature by RNAseq alignments, including 45 samples with support for all annotated introns";
NC_043010.1	Gnomon	exon	31525624	31525707	.	+	.	gene_id "LOC115219069"; db_xref "GeneID:115219069"; gbkey "mRNA"; gene "LOC115219069"; ID ""; gene_name "LOC115219069"; transcript_id "XM_029789130.2"; product "protein MAK16 homolog"; exon_number "5"; model_evidence "Supporting evidence includes similarity to: 9 Proteins, and 100% coverage of the annotated genomic feature by RNAseq alignments, including 45 samples with support for all annotated introns";
NC_043010.1	Gnomon	exon	31531812	31531866	.	+	.	gene_id "LOC115219069"; db_xref "GeneID:115219069"; gbkey "mRNA"; gene "LOC115219069"; ID ""; gene_name "LOC115219069"; transcript_id "XM_029789130.2"; product "protein MAK16 homolog"; exon_number "6"; model_evidence "Supporting evidence includes similarity to: 9 Proteins, and 100% coverage of the annotated genomic feature by RNAseq alignments, including 45 samples with support for all annotated introns";
NC_043010.1	Gnomon	exon	31533270	31533344	.	+	.	gene_id "LOC115219069"; db_xref "GeneID:115219069"; gbkey "mRNA"; gene "LOC115219069"; ID ""; gene_name "LOC115219069"; transcript_id "XM_029789130.2"; product "protein MAK16 homolog"; exon_number "7"; model_evidence "Supporting evidence includes similarity to: 9 Proteins, and 100% coverage of the annotated genomic feature by RNAseq alignments, including 45 samples with support for all annotated introns";
NC_043010.1	Gnomon	exon	31542364	31542546	.	+	.	gene_id "LOC115219069"; db_xref "GeneID:115219069"; gbkey "mRNA"; gene "LOC115219069"; ID ""; gene_name "LOC115219069"; transcript_id "XM_029789130.2"; product "protein MAK16 homolog"; exon_number "8"; model_evidence "Supporting evidence includes similarity to: 9 Proteins, and 100% coverage of the annotated genomic feature by RNAseq alignments, including 45 samples with support for all annotated introns";
NC_043010.1	Gnomon	exon	31548777	31548845	.	+	.	gene_id "LOC115219069"; db_xref "GeneID:115219069"; gbkey "mRNA"; gene "LOC115219069"; ID ""; gene_name "LOC115219069"; transcript_id "XM_029789130.2"; product "protein MAK16 homolog"; exon_number "9"; model_evidence "Supporting evidence includes similarity to: 9 Proteins, and 100% coverage of the annotated genomic feature by RNAseq alignments, including 45 samples with support for all annotated introns";
NC_043010.1	Gnomon	exon	31556999	31557615	.	+	.	gene_id "LOC115219069"; db_xref "GeneID:115219069"; gbkey "mRNA"; gene "LOC115219069"; ID ""; gene_name "LOC115219069"; transcript_id "XM_029789130.2"; product "protein MAK16 homolog"; exon_number "10"; model_evidence "Supporting evidence includes similarity to: 9 Proteins, and 100% coverage of the annotated genomic feature by RNAseq alignments, including 45 samples with support for all annotated introns";
NC_043010.1	Gnomon	start_codon	31512856	31512858	.	+	0	gene_id "LOC115219069"; db_xref "GeneID:115219069"; gbkey "CDS"; gene "LOC115219069"; ID ""; gene_name "LOC115219069"; transcript_id "XM_029789130.2"; product "protein MAK16 homolog"; protein_id "XP_029644990.1"; exon_number "1";
NC_043010.1	Gnomon	stop_codon	31557236	31557238	.	+	0	gene_id "LOC115219069"; db_xref "GeneID:115219069"; gbkey "CDS"; gene "LOC115219069"; ID ""; gene_name "LOC115219069"; transcript_id "XM_029789130.2"; product "protein MAK16 homolog"; protein_id "XP_029644990.1"; exon_number "10";
NC_043010.1	Gnomon	gene	17347777	17372264	.	-	.	gene_id "LOC115219070"; db_xref "GeneID:115219070"; gbkey "Gene"; gene "LOC115219070"; gene_biotype "protein_coding"; ID ""; gene_name "LOC115219070";
NC_043010.1	PBRI	transcript	17365579	17372010	.	-	.	gene_id "LOC115219070"; ID ""; gene_name "LOC115219070"; transcript_id "G41060.13"; uniq_trans_id "G41060.13";
NC_043010.1	PBRI	exon	17365579	17369075	.	-	.	gene_id "LOC115219070"; ID ""; gene_name "LOC115219070"; transcript_id "G41060.13"; exon_number "2"; uniq_trans_id "G41060.13";
NC_043010.1	PBRI	exon	17371478	17372010	.	-	.	gene_id "LOC115219070"; ID ""; gene_name "LOC115219070"; transcript_id "G41060.13"; exon_number "1"; uniq_trans_id "G41060.13";
NC_043010.1	PBRI	transcript	17366265	17371803	.	-	.	gene_id "LOC115219070"; ID ""; gene_name "LOC115219070"; transcript_id "G41060.14"; uniq_trans_id "G41060.14";
NC_043010.1	PBRI	exon	17366265	17369075	.	-	.	gene_id "LOC115219070"; ID ""; gene_name "LOC115219070"; transcript_id "G41060.14"; exon_number "2"; uniq_trans_id "G41060.14";
NC_043010.1	PBRI	exon	17371478	17371803	.	-	.	gene_id "LOC115219070"; ID ""; gene_name "LOC115219070"; transcript_id "G41060.14"; exon_number "1"; uniq_trans_id "G41060.14";
NC_043010.1	PBRI	transcript	17347780	17359783	.	-	.	gene_id "LOC115219070"; ID ""; gene_name "LOC115219070"; transcript_id "G41060.3"; uniq_trans_id "G41060.3";
NC_043010.1	PBRI	exon	17347780	17350817	.	-	.	gene_id "LOC115219070"; ID ""; gene_name "LOC115219070"; transcript_id "G41060.3"; exon_number "2"; uniq_trans_id "G41060.3";
NC_043010.1	PBRI	exon	17359593	17359783	.	-	.	gene_id "LOC115219070"; ID ""; gene_name "LOC115219070"; transcript_id "G41060.3"; exon_number "1"; uniq_trans_id "G41060.3";
NC_043010.1	PBRI	transcript	17347780	17362078	.	-	.	gene_id "LOC115219070"; ID ""; gene_name "LOC115219070"; transcript_id "G41060.4"; uniq_trans_id "G41060.4";
NC_043010.1	PBRI	exon	17347780	17350817	.	-	.	gene_id "LOC115219070"; ID ""; gene_name "LOC115219070"; transcript_id "G41060.4"; exon_number "2"; uniq_trans_id "G41060.4";
NC_043010.1	PBRI	exon	17361653	17362078	.	-	.	gene_id "LOC115219070"; ID ""; gene_name "LOC115219070"; transcript_id "G41060.4"; exon_number "1"; uniq_trans_id "G41060.4";
NC_043010.1	PBRI	transcript	17347780	17372007	.	-	.	gene_id "LOC115219070"; ID ""; gene_name "LOC115219070"; transcript_id "G41060.5"; uniq_trans_id "G41060.5";
NC_043010.1	PBRI	exon	17347780	17350817	.	-	.	gene_id "LOC115219070"; ID ""; gene_name "LOC115219070"; transcript_id "G41060.5"; exon_number "3"; uniq_trans_id "G41060.5";
NC_043010.1	PBRI	exon	17367356	17369075	.	-	.	gene_id "LOC115219070"; ID ""; gene_name "LOC115219070"; transcript_id "G41060.5"; exon_number "2"; uniq_trans_id "G41060.5";
NC_043010.1	PBRI	exon	17371478	17372007	.	-	.	gene_id "LOC115219070"; ID ""; gene_name "LOC115219070"; transcript_id "G41060.5"; exon_number "1"; uniq_trans_id "G41060.5";
NC_043010.1	PBRI	transcript	17350269	17359752	.	-	.	gene_id "LOC115219070"; ID ""; gene_name "LOC115219070"; transcript_id "G41060.8"; uniq_trans_id "G41060.8";
NC_043010.1	PBRI	exon	17350269	17350817	.	-	.	gene_id "LOC115219070"; ID ""; gene_name "LOC115219070"; transcript_id "G41060.8"; exon_number "2"; uniq_trans_id "G41060.8";
NC_043010.1	PBRI	exon	17359593	17359752	.	-	.	gene_id "LOC115219070"; ID ""; gene_name "LOC115219070"; transcript_id "G41060.8"; exon_number "1"; uniq_trans_id "G41060.8";
NC_043010.1	PBRI	transcript	17350269	17361713	.	-	.	gene_id "LOC115219070"; ID ""; gene_name "LOC115219070"; transcript_id "G41060.9"; uniq_trans_id "G41060.9";
NC_043010.1	PBRI	exon	17350269	17350817	.	-	.	gene_id "LOC115219070"; ID ""; gene_name "LOC115219070"; transcript_id "G41060.9"; exon_number "2"; uniq_trans_id "G41060.9";
NC_043010.1	PBRI	exon	17361653	17361713	.	-	.	gene_id "LOC115219070"; ID ""; gene_name "LOC115219070"; transcript_id "G41060.9"; exon_number "1"; uniq_trans_id "G41060.9";
NC_043010.1	Gnomon	transcript	17347777	17372264	.	-	.	gene_id "LOC115219070"; ID "XM_029789131.2"; gene_name "LOC115219070"; transcript_id "XM_029789131.2";
NC_043010.1	Gnomon	CDS	17348347	17350596	.	-	0	gene_id "LOC115219070"; db_xref "GeneID:115219070"; gbkey "CDS"; gene "LOC115219070"; ID ""; gene_name "LOC115219070"; transcript_id "XM_029789131.2"; product "zinc finger protein 721-like"; protein_id "XP_029644991.2"; exon_number "4";
NC_043010.1	Gnomon	CDS	17360757	17361032	.	-	0	gene_id "LOC115219070"; db_xref "GeneID:115219070"; gbkey "CDS"; gene "LOC115219070"; ID ""; gene_name "LOC115219070"; transcript_id "XM_029789131.2"; product "zinc finger protein 721-like"; protein_id "XP_029644991.2"; exon_number "3";
NC_043010.1	Gnomon	CDS	17367174	17368532	.	-	0	gene_id "LOC115219070"; db_xref "GeneID:115219070"; gbkey "CDS"; gene "LOC115219070"; ID ""; gene_name "LOC115219070"; transcript_id "XM_029789131.2"; product "zinc finger protein 721-like"; protein_id "XP_029644991.2"; exon_number "2";
NC_043010.1	Gnomon	exon	17347777	17350596	.	-	.	gene_id "LOC115219070"; db_xref "GeneID:115219070"; gbkey "mRNA"; gene "LOC115219070"; ID ""; gene_name "LOC115219070"; transcript_id "XM_029789131.2"; product "zinc finger protein 721-like"; exon_number "4"; model_evidence "Supporting evidence includes similarity to: 5 Proteins, and 94% coverage of the annotated genomic feature by RNAseq alignments";
NC_043010.1	Gnomon	exon	17360757	17361032	.	-	.	gene_id "LOC115219070"; db_xref "GeneID:115219070"; gbkey "mRNA"; gene "LOC115219070"; ID ""; gene_name "LOC115219070"; transcript_id "XM_029789131.2"; product "zinc finger protein 721-like"; exon_number "3"; model_evidence "Supporting evidence includes similarity to: 5 Proteins, and 94% coverage of the annotated genomic feature by RNAseq alignments";
NC_043010.1	Gnomon	exon	17367174	17369075	.	-	.	gene_id "LOC115219070"; db_xref "GeneID:115219070"; gbkey "mRNA"; gene "LOC115219070"; ID ""; gene_name "LOC115219070"; transcript_id "XM_029789131.2"; product "zinc finger protein 721-like"; exon_number "2"; model_evidence "Supporting evidence includes similarity to: 5 Proteins, and 94% coverage of the annotated genomic feature by RNAseq alignments";
NC_043010.1	Gnomon	exon	17371478	17372264	.	-	.	gene_id "LOC115219070"; db_xref "GeneID:115219070"; gbkey "mRNA"; gene "LOC115219070"; ID ""; gene_name "LOC115219070"; transcript_id "XM_029789131.2"; product "zinc finger protein 721-like"; exon_number "1"; model_evidence "Supporting evidence includes similarity to: 5 Proteins, and 94% coverage of the annotated genomic feature by RNAseq alignments";
NC_043010.1	Gnomon	start_codon	17368530	17368532	.	-	0	gene_id "LOC115219070"; db_xref "GeneID:115219070"; gbkey "CDS"; gene "LOC115219070"; ID ""; gene_name "LOC115219070"; transcript_id "XM_029789131.2"; product "zinc finger protein 721-like"; protein_id "XP_029644991.2"; exon_number "2";
NC_043010.1	Gnomon	stop_codon	17348344	17348346	.	-	0	gene_id "LOC115219070"; db_xref "GeneID:115219070"; gbkey "CDS"; gene "LOC115219070"; ID ""; gene_name "LOC115219070"; transcript_id "XM_029789131.2"; product "zinc finger protein 721-like"; protein_id "XP_029644991.2"; exon_number "4";
NC_043010.1	Gnomon	gene	66116248	66121303	.	+	.	gene_id "LOC115219072"; db_xref "GeneID:115219072"; gbkey "Gene"; gene "LOC115219072"; gene_biotype "protein_coding"; ID ""; gene_name "LOC115219072";
NC_043010.1	PBRI~FLAMseq	transcript	66116266	66121303	.	+	.	gene_id "LOC115219072"; ID ""; gene_name "LOC115219072"; transcript_id "FLAMseq_ext~G42763.11"; uniq_trans_id "G42763.11"; three_prime_ext "23";
NC_043010.1	PBRI~FLAMseq	exon	66116266	66116402	.	+	.	gene_id "LOC115219072"; ID ""; gene_name "LOC115219072"; transcript_id "FLAMseq_ext~G42763.11"; exon_number "1"; uniq_trans_id "G42763.11";
NC_043010.1	PBRI~FLAMseq	exon	66118451	66120446	.	+	.	gene_id "LOC115219072"; ID ""; gene_name "LOC115219072"; transcript_id "FLAMseq_ext~G42763.11"; exon_number "2"; uniq_trans_id "G42763.11";
NC_043010.1	PBRI~FLAMseq	exon	66120479	66121280	.	+	.	gene_id "LOC115219072"; ID ""; gene_name "LOC115219072"; transcript_id "FLAMseq_ext~G42763.11"; exon_number "3"; uniq_trans_id "G42763.11";
NC_043010.1	PBRI~FLAMseq	exon	66120479	66121303	.	+	.	gene_id "LOC115219072"; ID ""; gene_name "LOC115219072"; transcript_id "FLAMseq_ext~G42763.11"; exon_number "3"; uniq_trans_id "G42763.11"; three_prime_ext "23";
NC_043010.1	PBRI	transcript	66116266	66121280	.	+	.	gene_id "LOC115219072"; ID ""; gene_name "LOC115219072"; transcript_id "G42763.11"; uniq_trans_id "G42763.11";
NC_043010.1	PBRI	exon	66116266	66116402	.	+	.	gene_id "LOC115219072"; ID ""; gene_name "LOC115219072"; transcript_id "G42763.11"; exon_number "1"; uniq_trans_id "G42763.11";
NC_043010.1	PBRI	exon	66118451	66120446	.	+	.	gene_id "LOC115219072"; ID ""; gene_name "LOC115219072"; transcript_id "G42763.11"; exon_number "2"; uniq_trans_id "G42763.11";
NC_043010.1	PBRI	exon	66120479	66121280	.	+	.	gene_id "LOC115219072"; ID ""; gene_name "LOC115219072"; transcript_id "G42763.11"; exon_number "3"; uniq_trans_id "G42763.11";
NC_043010.1	Gnomon	transcript	66116248	66119926	.	+	.	gene_id "LOC115219072"; ID "XM_029789134.2"; gene_name "LOC115219072"; transcript_id "XM_029789134.2";
NC_043010.1	Gnomon	CDS	66118600	66119559	.	+	0	gene_id "LOC115219072"; db_xref "GeneID:115219072"; gbkey "CDS"; gene "LOC115219072"; ID ""; gene_name "LOC115219072"; transcript_id "XM_029789134.2"; product "caspase-14-like"; protein_id "XP_029644994.1"; exon_number "2";
NC_043010.1	Gnomon	exon	66116248	66116402	.	+	.	gene_id "LOC115219072"; db_xref "GeneID:115219072"; gbkey "mRNA"; gene "LOC115219072"; ID ""; gene_name "LOC115219072"; transcript_id "XM_029789134.2"; product "caspase-14-like"; exon_number "1"; model_evidence "Supporting evidence includes similarity to: 100% coverage of the annotated genomic feature by RNAseq alignments, including 17 samples with support for all annotated introns";
NC_043010.1	Gnomon	exon	66118451	66119594	.	+	.	gene_id "LOC115219072"; db_xref "GeneID:115219072"; gbkey "mRNA"; gene "LOC115219072"; ID ""; gene_name "LOC115219072"; transcript_id "XM_029789134.2"; product "caspase-14-like"; exon_number "2"; model_evidence "Supporting evidence includes similarity to: 100% coverage of the annotated genomic feature by RNAseq alignments, including 17 samples with support for all annotated introns";
NC_043010.1	Gnomon	exon	66119659	66119926	.	+	.	gene_id "LOC115219072"; db_xref "GeneID:115219072"; gbkey "mRNA"; gene "LOC115219072"; ID ""; gene_name "LOC115219072"; transcript_id "XM_029789134.2"; product "caspase-14-like"; exon_number "3"; model_evidence "Supporting evidence includes similarity to: 100% coverage of the annotated genomic feature by RNAseq alignments, including 17 samples with support for all annotated introns";
NC_043010.1	Gnomon	start_codon	66118600	66118602	.	+	0	gene_id "LOC115219072"; db_xref "GeneID:115219072"; gbkey "CDS"; gene "LOC115219072"; ID ""; gene_name "LOC115219072"; transcript_id "XM_029789134.2"; product "caspase-14-like"; protein_id "XP_029644994.1"; exon_number "2";
NC_043010.1	Gnomon	stop_codon	66119560	66119562	.	+	0	gene_id "LOC115219072"; db_xref "GeneID:115219072"; gbkey "CDS"; gene "LOC115219072"; ID ""; gene_name "LOC115219072"; transcript_id "XM_029789134.2"; product "caspase-14-like"; protein_id "XP_029644994.1"; exon_number "2";
NC_043010.1	Gnomon	gene	38307277	38412537	.	-	.	gene_id "LOC115219073"; db_xref "GeneID:115219073"; gbkey "Gene"; gene "LOC115219073"; gene_biotype "protein_coding"; ID ""; gene_name "LOC115219073";
NC_043010.1	Gnomon~Covext	transcript	38307277	38412537	.	-	.	gene_id "LOC115219073"; ID "XM_029789135.2"; gene_name "LOC115219073"; transcript_id "Covext~XM_029789135.2";
NC_043010.1	Covext	exon	38309140	38309545	.	-	.	gene_id "LOC115219073"; db_xref "GeneID:115219073"; gbkey "mRNA"; gene "LOC115219073"; ID ""; gene_name "LOC115219073"; transcript_id "Covext~XM_029789135.2"; product "multiple epidermal growth factor-like domains protein 10, transcript variant X1"; exon_number "24"; model_evidence "Supporting evidence includes similarity to: 19 Proteins, and 100% coverage of the annotated genomic feature by RNAseq alignments, including 9 samples with support for all annotated introns";
NC_043010.1	Covext	exon	38313217	38313336	.	-	.	gene_id "LOC115219073"; db_xref "GeneID:115219073"; gbkey "mRNA"; gene "LOC115219073"; ID ""; gene_name "LOC115219073"; transcript_id "Covext~XM_029789135.2"; product "multiple epidermal growth factor-like domains protein 10, transcript variant X1"; exon_number "23"; model_evidence "Supporting evidence includes similarity to: 19 Proteins, and 100% coverage of the annotated genomic feature by RNAseq alignments, including 9 samples with support for all annotated introns";
NC_043010.1	Covext	exon	38314847	38315065	.	-	.	gene_id "LOC115219073"; db_xref "GeneID:115219073"; gbkey "mRNA"; gene "LOC115219073"; ID ""; gene_name "LOC115219073"; transcript_id "Covext~XM_029789135.2"; product "multiple epidermal growth factor-like domains protein 10, transcript variant X1"; exon_number "22"; model_evidence "Supporting evidence includes similarity to: 19 Proteins, and 100% coverage of the annotated genomic feature by RNAseq alignments, including 9 samples with support for all annotated introns";
NC_043010.1	Covext	exon	38315501	38315710	.	-	.	gene_id "LOC115219073"; db_xref "GeneID:115219073"; gbkey "mRNA"; gene "LOC115219073"; ID ""; gene_name "LOC115219073"; transcript_id "Covext~XM_029789135.2"; product "multiple epidermal growth factor-like domains protein 10, transcript variant X1"; exon_number "21"; model_evidence "Supporting evidence includes similarity to: 19 Proteins, and 100% coverage of the annotated genomic feature by RNAseq alignments, including 9 samples with support for all annotated introns";
NC_043010.1	Covext	exon	38316593	38316682	.	-	.	gene_id "LOC115219073"; db_xref "GeneID:115219073"; gbkey "mRNA"; gene "LOC115219073"; ID ""; gene_name "LOC115219073"; transcript_id "Covext~XM_029789135.2"; product "multiple epidermal growth factor-like domains protein 10, transcript variant X1"; exon_number "20"; model_evidence "Supporting evidence includes similarity to: 19 Proteins, and 100% coverage of the annotated genomic feature by RNAseq alignments, including 9 samples with support for all annotated introns";
NC_043010.1	Covext	exon	38317324	38317452	.	-	.	gene_id "LOC115219073"; db_xref "GeneID:115219073"; gbkey "mRNA"; gene "LOC115219073"; ID ""; gene_name "LOC115219073"; transcript_id "Covext~XM_029789135.2"; product "multiple epidermal growth factor-like domains protein 10, transcript variant X1"; exon_number "19"; model_evidence "Supporting evidence includes similarity to: 19 Proteins, and 100% coverage of the annotated genomic feature by RNAseq alignments, including 9 samples with support for all annotated introns";
NC_043010.1	Covext	exon	38321010	38321141	.	-	.	gene_id "LOC115219073"; db_xref "GeneID:115219073"; gbkey "mRNA"; gene "LOC115219073"; ID ""; gene_name "LOC115219073"; transcript_id "Covext~XM_029789135.2"; product "multiple epidermal growth factor-like domains protein 10, transcript variant X1"; exon_number "18"; model_evidence "Supporting evidence includes similarity to: 19 Proteins, and 100% coverage of the annotated genomic feature by RNAseq alignments, including 9 samples with support for all annotated introns";
NC_043010.1	Covext	exon	38322127	38322267	.	-	.	gene_id "LOC115219073"; db_xref "GeneID:115219073"; gbkey "mRNA"; gene "LOC115219073"; ID ""; gene_name "LOC115219073"; transcript_id "Covext~XM_029789135.2"; product "multiple epidermal growth factor-like domains protein 10, transcript variant X1"; exon_number "17"; model_evidence "Supporting evidence includes similarity to: 19 Proteins, and 100% coverage of the annotated genomic feature by RNAseq alignments, including 9 samples with support for all annotated introns";
NC_043010.1	Covext	exon	38323055	38323201	.	-	.	gene_id "LOC115219073"; db_xref "GeneID:115219073"; gbkey "mRNA"; gene "LOC115219073"; ID ""; gene_name "LOC115219073"; transcript_id "Covext~XM_029789135.2"; product "multiple epidermal growth factor-like domains protein 10, transcript variant X1"; exon_number "16"; model_evidence "Supporting evidence includes similarity to: 19 Proteins, and 100% coverage of the annotated genomic feature by RNAseq alignments, including 9 samples with support for all annotated introns";
NC_043010.1	Covext	exon	38323762	38323870	.	-	.	gene_id "LOC115219073"; db_xref "GeneID:115219073"; gbkey "mRNA"; gene "LOC115219073"; ID ""; gene_name "LOC115219073"; transcript_id "Covext~XM_029789135.2"; product "multiple epidermal growth factor-like domains protein 10, transcript variant X1"; exon_number "15"; model_evidence "Supporting evidence includes similarity to: 19 Proteins, and 100% coverage of the annotated genomic feature by RNAseq alignments, including 9 samples with support for all annotated introns";
NC_043010.1	Covext	exon	38324602	38324765	.	-	.	gene_id "LOC115219073"; db_xref "GeneID:115219073"; gbkey "mRNA"; gene "LOC115219073"; ID ""; gene_name "LOC115219073"; transcript_id "Covext~XM_029789135.2"; product "multiple epidermal growth factor-like domains protein 10, transcript variant X1"; exon_number "14"; model_evidence "Supporting evidence includes similarity to: 19 Proteins, and 100% coverage of the annotated genomic feature by RNAseq alignments, including 9 samples with support for all annotated introns";
NC_043010.1	Covext	exon	38327914	38328026	.	-	.	gene_id "LOC115219073"; db_xref "GeneID:115219073"; gbkey "mRNA"; gene "LOC115219073"; ID ""; gene_name "LOC115219073"; transcript_id "Covext~XM_029789135.2"; product "multiple epidermal growth factor-like domains protein 10, transcript variant X1"; exon_number "13"; model_evidence "Supporting evidence includes similarity to: 19 Proteins, and 100% coverage of the annotated genomic feature by RNAseq alignments, including 9 samples with support for all annotated introns";
NC_043010.1	Covext	exon	38329796	38329978	.	-	.	gene_id "LOC115219073"; db_xref "GeneID:115219073"; gbkey "mRNA"; gene "LOC115219073"; ID ""; gene_name "LOC115219073"; transcript_id "Covext~XM_029789135.2"; product "multiple epidermal growth factor-like domains protein 10, transcript variant X1"; exon_number "12"; model_evidence "Supporting evidence includes similarity to: 19 Proteins, and 100% coverage of the annotated genomic feature by RNAseq alignments, including 9 samples with support for all annotated introns";
NC_043010.1	Covext	exon	38330559	38330628	.	-	.	gene_id "LOC115219073"; db_xref "GeneID:115219073"; gbkey "mRNA"; gene "LOC115219073"; ID ""; gene_name "LOC115219073"; transcript_id "Covext~XM_029789135.2"; product "multiple epidermal growth factor-like domains protein 10, transcript variant X1"; exon_number "11"; model_evidence "Supporting evidence includes similarity to: 19 Proteins, and 100% coverage of the annotated genomic feature by RNAseq alignments, including 9 samples with support for all annotated introns";
NC_043010.1	Covext	exon	38336016	38336158	.	-	.	gene_id "LOC115219073"; db_xref "GeneID:115219073"; gbkey "mRNA"; gene "LOC115219073"; ID ""; gene_name "LOC115219073"; transcript_id "Covext~XM_029789135.2"; product "multiple epidermal growth factor-like domains protein 10, transcript variant X1"; exon_number "10"; model_evidence "Supporting evidence includes similarity to: 19 Proteins, and 100% coverage of the annotated genomic feature by RNAseq alignments, including 9 samples with support for all annotated introns";
NC_043010.1	Covext	exon	38337067	38337203	.	-	.	gene_id "LOC115219073"; db_xref "GeneID:115219073"; gbkey "mRNA"; gene "LOC115219073"; ID ""; gene_name "LOC115219073"; transcript_id "Covext~XM_029789135.2"; product "multiple epidermal growth factor-like domains protein 10, transcript variant X1"; exon_number "9"; model_evidence "Supporting evidence includes similarity to: 19 Proteins, and 100% coverage of the annotated genomic feature by RNAseq alignments, including 9 samples with support for all annotated introns";
NC_043010.1	Covext	exon	38338247	38338358	.	-	.	gene_id "LOC115219073"; db_xref "GeneID:115219073"; gbkey "mRNA"; gene "LOC115219073"; ID ""; gene_name "LOC115219073"; transcript_id "Covext~XM_029789135.2"; product "multiple epidermal growth factor-like domains protein 10, transcript variant X1"; exon_number "8"; model_evidence "Supporting evidence includes similarity to: 19 Proteins, and 100% coverage of the annotated genomic feature by RNAseq alignments, including 9 samples with support for all annotated introns";
NC_043010.1	Covext	exon	38347910	38348054	.	-	.	gene_id "LOC115219073"; db_xref "GeneID:115219073"; gbkey "mRNA"; gene "LOC115219073"; ID ""; gene_name "LOC115219073"; transcript_id "Covext~XM_029789135.2"; product "multiple epidermal growth factor-like domains protein 10, transcript variant X1"; exon_number "7"; model_evidence "Supporting evidence includes similarity to: 19 Proteins, and 100% coverage of the annotated genomic feature by RNAseq alignments, including 9 samples with support for all annotated introns";
NC_043010.1	Covext	exon	38349885	38349986	.	-	.	gene_id "LOC115219073"; db_xref "GeneID:115219073"; gbkey "mRNA"; gene "LOC115219073"; ID ""; gene_name "LOC115219073"; transcript_id "Covext~XM_029789135.2"; product "multiple epidermal growth factor-like domains protein 10, transcript variant X1"; exon_number "6"; model_evidence "Supporting evidence includes similarity to: 19 Proteins, and 100% coverage of the annotated genomic feature by RNAseq alignments, including 9 samples with support for all annotated introns";
NC_043010.1	Covext	exon	38350594	38350686	.	-	.	gene_id "LOC115219073"; db_xref "GeneID:115219073"; gbkey "mRNA"; gene "LOC115219073"; ID ""; gene_name "LOC115219073"; transcript_id "Covext~XM_029789135.2"; product "multiple epidermal growth factor-like domains protein 10, transcript variant X1"; exon_number "5"; model_evidence "Supporting evidence includes similarity to: 19 Proteins, and 100% coverage of the annotated genomic feature by RNAseq alignments, including 9 samples with support for all annotated introns";
NC_043010.1	Covext	exon	38351994	38352094	.	-	.	gene_id "LOC115219073"; db_xref "GeneID:115219073"; gbkey "mRNA"; gene "LOC115219073"; ID ""; gene_name "LOC115219073"; transcript_id "Covext~XM_029789135.2"; product "multiple epidermal growth factor-like domains protein 10, transcript variant X1"; exon_number "4"; model_evidence "Supporting evidence includes similarity to: 19 Proteins, and 100% coverage of the annotated genomic feature by RNAseq alignments, including 9 samples with support for all annotated introns";
NC_043010.1	Covext	exon	38353517	38353612	.	-	.	gene_id "LOC115219073"; db_xref "GeneID:115219073"; gbkey "mRNA"; gene "LOC115219073"; ID ""; gene_name "LOC115219073"; transcript_id "Covext~XM_029789135.2"; product "multiple epidermal growth factor-like domains protein 10, transcript variant X1"; exon_number "3"; model_evidence "Supporting evidence includes similarity to: 19 Proteins, and 100% coverage of the annotated genomic feature by RNAseq alignments, including 9 samples with support for all annotated introns";
NC_043010.1	Covext	exon	38360015	38360130	.	-	.	gene_id "LOC115219073"; db_xref "GeneID:115219073"; gbkey "mRNA"; gene "LOC115219073"; ID ""; gene_name "LOC115219073"; transcript_id "Covext~XM_029789135.2"; product "multiple epidermal growth factor-like domains protein 10, transcript variant X1"; exon_number "2"; model_evidence "Supporting evidence includes similarity to: 19 Proteins, and 100% coverage of the annotated genomic feature by RNAseq alignments, including 9 samples with support for all annotated introns";
NC_043010.1	Covext	exon	38412326	38412537	.	-	.	gene_id "LOC115219073"; db_xref "GeneID:115219073"; gbkey "mRNA"; gene "LOC115219073"; ID ""; gene_name "LOC115219073"; transcript_id "Covext~XM_029789135.2"; product "multiple epidermal growth factor-like domains protein 10, transcript variant X1"; exon_number "1"; model_evidence "Supporting evidence includes similarity to: 19 Proteins, and 100% coverage of the annotated genomic feature by RNAseq alignments, including 9 samples with support for all annotated introns";
NC_043010.1	Covext	exon	38307277	38309545	.	-	.	gene_id "LOC115219073"; db_xref "GeneID:115219073"; gbkey "mRNA"; gene "LOC115219073"; ID ""; gene_name "LOC115219073"; transcript_id "Covext~XM_029789135.2"; product "multiple epidermal growth factor-like domains protein 10, transcript variant X1"; exon_number "24"; model_evidence "Supporting evidence includes similarity to: 19 Proteins, and 100% coverage of the annotated genomic feature by RNAseq alignments, including 9 samples with support for all annotated introns"; three_prime_ext "1863";
NC_043010.1	Gnomon	transcript	38309140	38412537	.	-	.	gene_id "LOC115219073"; ID "XM_029789135.2"; gene_name "LOC115219073"; transcript_id "XM_029789135.2";
NC_043010.1	Gnomon	CDS	38309433	38309545	.	-	2	gene_id "LOC115219073"; db_xref "GeneID:115219073"; gbkey "CDS"; gene "LOC115219073"; ID ""; gene_name "LOC115219073"; transcript_id "XM_029789135.2"; product "multiple epidermal growth factor-like domains protein 10 isoform X1"; protein_id "XP_029644995.1"; exon_number "24";
NC_043010.1	Gnomon	CDS	38313217	38313336	.	-	2	gene_id "LOC115219073"; db_xref "GeneID:115219073"; gbkey "CDS"; gene "LOC115219073"; ID ""; gene_name "LOC115219073"; transcript_id "XM_029789135.2"; product "multiple epidermal growth factor-like domains protein 10 isoform X1"; protein_id "XP_029644995.1"; exon_number "23";
NC_043010.1	Gnomon	CDS	38314847	38315065	.	-	2	gene_id "LOC115219073"; db_xref "GeneID:115219073"; gbkey "CDS"; gene "LOC115219073"; ID ""; gene_name "LOC115219073"; transcript_id "XM_029789135.2"; product "multiple epidermal growth factor-like domains protein 10 isoform X1"; protein_id "XP_029644995.1"; exon_number "22";
NC_043010.1	Gnomon	CDS	38315501	38315710	.	-	2	gene_id "LOC115219073"; db_xref "GeneID:115219073"; gbkey "CDS"; gene "LOC115219073"; ID ""; gene_name "LOC115219073"; transcript_id "XM_029789135.2"; product "multiple epidermal growth factor-like domains protein 10 isoform X1"; protein_id "XP_029644995.1"; exon_number "21";
NC_043010.1	Gnomon	CDS	38316593	38316682	.	-	2	gene_id "LOC115219073"; db_xref "GeneID:115219073"; gbkey "CDS"; gene "LOC115219073"; ID ""; gene_name "LOC115219073"; transcript_id "XM_029789135.2"; product "multiple epidermal growth factor-like domains protein 10 isoform X1"; protein_id "XP_029644995.1"; exon_number "20";
NC_043010.1	Gnomon	CDS	38317324	38317452	.	-	2	gene_id "LOC115219073"; db_xref "GeneID:115219073"; gbkey "CDS"; gene "LOC115219073"; ID ""; gene_name "LOC115219073"; transcript_id "XM_029789135.2"; product "multiple epidermal growth factor-like domains protein 10 isoform X1"; protein_id "XP_029644995.1"; exon_number "19";
NC_043010.1	Gnomon	CDS	38321010	38321141	.	-	2	gene_id "LOC115219073"; db_xref "GeneID:115219073"; gbkey "CDS"; gene "LOC115219073"; ID ""; gene_name "LOC115219073"; transcript_id "XM_029789135.2"; product "multiple epidermal growth factor-like domains protein 10 isoform X1"; protein_id "XP_029644995.1"; exon_number "18";
NC_043010.1	Gnomon	CDS	38322127	38322267	.	-	2	gene_id "LOC115219073"; db_xref "GeneID:115219073"; gbkey "CDS"; gene "LOC115219073"; ID ""; gene_name "LOC115219073"; transcript_id "XM_029789135.2"; product "multiple epidermal growth factor-like domains protein 10 isoform X1"; protein_id "XP_029644995.1"; exon_number "17";
NC_043010.1	Gnomon	CDS	38323055	38323201	.	-	2	gene_id "LOC115219073"; db_xref "GeneID:115219073"; gbkey "CDS"; gene "LOC115219073"; ID ""; gene_name "LOC115219073"; transcript_id "XM_029789135.2"; product "multiple epidermal growth factor-like domains protein 10 isoform X1"; protein_id "XP_029644995.1"; exon_number "16";
NC_043010.1	Gnomon	CDS	38323762	38323870	.	-	0	gene_id "LOC115219073"; db_xref "GeneID:115219073"; gbkey "CDS"; gene "LOC115219073"; ID ""; gene_name "LOC115219073"; transcript_id "XM_029789135.2"; product "multiple epidermal growth factor-like domains protein 10 isoform X1"; protein_id "XP_029644995.1"; exon_number "15";
NC_043010.1	Gnomon	CDS	38324602	38324765	.	-	2	gene_id "LOC115219073"; db_xref "GeneID:115219073"; gbkey "CDS"; gene "LOC115219073"; ID ""; gene_name "LOC115219073"; transcript_id "XM_029789135.2"; product "multiple epidermal growth factor-like domains protein 10 isoform X1"; protein_id "XP_029644995.1"; exon_number "14";
NC_043010.1	Gnomon	CDS	38327914	38328026	.	-	1	gene_id "LOC115219073"; db_xref "GeneID:115219073"; gbkey "CDS"; gene "LOC115219073"; ID ""; gene_name "LOC115219073"; transcript_id "XM_029789135.2"; product "multiple epidermal growth factor-like domains protein 10 isoform X1"; protein_id "XP_029644995.1"; exon_number "13";
NC_043010.1	Gnomon	CDS	38329796	38329978	.	-	1	gene_id "LOC115219073"; db_xref "GeneID:115219073"; gbkey "CDS"; gene "LOC115219073"; ID ""; gene_name "LOC115219073"; transcript_id "XM_029789135.2"; product "multiple epidermal growth factor-like domains protein 10 isoform X1"; protein_id "XP_029644995.1"; exon_number "12";
NC_043010.1	Gnomon	CDS	38330559	38330628	.	-	2	gene_id "LOC115219073"; db_xref "GeneID:115219073"; gbkey "CDS"; gene "LOC115219073"; ID ""; gene_name "LOC115219073"; transcript_id "XM_029789135.2"; product "multiple epidermal growth factor-like domains protein 10 isoform X1"; protein_id "XP_029644995.1"; exon_number "11";
NC_043010.1	Gnomon	CDS	38336016	38336158	.	-	1	gene_id "LOC115219073"; db_xref "GeneID:115219073"; gbkey "CDS"; gene "LOC115219073"; ID ""; gene_name "LOC115219073"; transcript_id "XM_029789135.2"; product "multiple epidermal growth factor-like domains protein 10 isoform X1"; protein_id "XP_029644995.1"; exon_number "10";
NC_043010.1	Gnomon	CDS	38337067	38337203	.	-	0	gene_id "LOC115219073"; db_xref "GeneID:115219073"; gbkey "CDS"; gene "LOC115219073"; ID ""; gene_name "LOC115219073"; transcript_id "XM_029789135.2"; product "multiple epidermal growth factor-like domains protein 10 isoform X1"; protein_id "XP_029644995.1"; exon_number "9";
NC_043010.1	Gnomon	CDS	38338247	38338358	.	-	1	gene_id "LOC115219073"; db_xref "GeneID:115219073"; gbkey "CDS"; gene "LOC115219073"; ID ""; gene_name "LOC115219073"; transcript_id "XM_029789135.2"; product "multiple epidermal growth factor-like domains protein 10 isoform X1"; protein_id "XP_029644995.1"; exon_number "8";
NC_043010.1	Gnomon	CDS	38347910	38348054	.	-	2	gene_id "LOC115219073"; db_xref "GeneID:115219073"; gbkey "CDS"; gene "LOC115219073"; ID ""; gene_name "LOC115219073"; transcript_id "XM_029789135.2"; product "multiple epidermal growth factor-like domains protein 10 isoform X1"; protein_id "XP_029644995.1"; exon_number "7";
NC_043010.1	Gnomon	CDS	38349885	38349986	.	-	2	gene_id "LOC115219073"; db_xref "GeneID:115219073"; gbkey "CDS"; gene "LOC115219073"; ID ""; gene_name "LOC115219073"; transcript_id "XM_029789135.2"; product "multiple epidermal growth factor-like domains protein 10 isoform X1"; protein_id "XP_029644995.1"; exon_number "6";
NC_043010.1	Gnomon	CDS	38350594	38350686	.	-	2	gene_id "LOC115219073"; db_xref "GeneID:115219073"; gbkey "CDS"; gene "LOC115219073"; ID ""; gene_name "LOC115219073"; transcript_id "XM_029789135.2"; product "multiple epidermal growth factor-like domains protein 10 isoform X1"; protein_id "XP_029644995.1"; exon_number "5";
NC_043010.1	Gnomon	CDS	38351994	38352094	.	-	1	gene_id "LOC115219073"; db_xref "GeneID:115219073"; gbkey "CDS"; gene "LOC115219073"; ID ""; gene_name "LOC115219073"; transcript_id "XM_029789135.2"; product "multiple epidermal growth factor-like domains protein 10 isoform X1"; protein_id "XP_029644995.1"; exon_number "4";
NC_043010.1	Gnomon	CDS	38353517	38353612	.	-	1	gene_id "LOC115219073"; db_xref "GeneID:115219073"; gbkey "CDS"; gene "LOC115219073"; ID ""; gene_name "LOC115219073"; transcript_id "XM_029789135.2"; product "multiple epidermal growth factor-like domains protein 10 isoform X1"; protein_id "XP_029644995.1"; exon_number "3";
NC_043010.1	Gnomon	CDS	38360015	38360130	.	-	0	gene_id "LOC115219073"; db_xref "GeneID:115219073"; gbkey "CDS"; gene "LOC115219073"; ID ""; gene_name "LOC115219073"; transcript_id "XM_029789135.2"; product "multiple epidermal growth factor-like domains protein 10 isoform X1"; protein_id "XP_029644995.1"; exon_number "2";
NC_043010.1	Gnomon	CDS	38412326	38412370	.	-	0	gene_id "LOC115219073"; db_xref "GeneID:115219073"; gbkey "CDS"; gene "LOC115219073"; ID ""; gene_name "LOC115219073"; transcript_id "XM_029789135.2"; product "multiple epidermal growth factor-like domains protein 10 isoform X1"; protein_id "XP_029644995.1"; exon_number "1";
NC_043010.1	Gnomon	exon	38309140	38309545	.	-	.	gene_id "LOC115219073"; db_xref "GeneID:115219073"; gbkey "mRNA"; gene "LOC115219073"; ID ""; gene_name "LOC115219073"; transcript_id "XM_029789135.2"; product "multiple epidermal growth factor-like domains protein 10, transcript variant X1"; exon_number "24"; model_evidence "Supporting evidence includes similarity to: 19 Proteins, and 100% coverage of the annotated genomic feature by RNAseq alignments, including 9 samples with support for all annotated introns";
NC_043010.1	Gnomon	exon	38313217	38313336	.	-	.	gene_id "LOC115219073"; db_xref "GeneID:115219073"; gbkey "mRNA"; gene "LOC115219073"; ID ""; gene_name "LOC115219073"; transcript_id "XM_029789135.2"; product "multiple epidermal growth factor-like domains protein 10, transcript variant X1"; exon_number "23"; model_evidence "Supporting evidence includes similarity to: 19 Proteins, and 100% coverage of the annotated genomic feature by RNAseq alignments, including 9 samples with support for all annotated introns";
NC_043010.1	Gnomon	exon	38314847	38315065	.	-	.	gene_id "LOC115219073"; db_xref "GeneID:115219073"; gbkey "mRNA"; gene "LOC115219073"; ID ""; gene_name "LOC115219073"; transcript_id "XM_029789135.2"; product "multiple epidermal growth factor-like domains protein 10, transcript variant X1"; exon_number "22"; model_evidence "Supporting evidence includes similarity to: 19 Proteins, and 100% coverage of the annotated genomic feature by RNAseq alignments, including 9 samples with support for all annotated introns";
NC_043010.1	Gnomon	exon	38315501	38315710	.	-	.	gene_id "LOC115219073"; db_xref "GeneID:115219073"; gbkey "mRNA"; gene "LOC115219073"; ID ""; gene_name "LOC115219073"; transcript_id "XM_029789135.2"; product "multiple epidermal growth factor-like domains protein 10, transcript variant X1"; exon_number "21"; model_evidence "Supporting evidence includes similarity to: 19 Proteins, and 100% coverage of the annotated genomic feature by RNAseq alignments, including 9 samples with support for all annotated introns";
NC_043010.1	Gnomon	exon	38316593	38316682	.	-	.	gene_id "LOC115219073"; db_xref "GeneID:115219073"; gbkey "mRNA"; gene "LOC115219073"; ID ""; gene_name "LOC115219073"; transcript_id "XM_029789135.2"; product "multiple epidermal growth factor-like domains protein 10, transcript variant X1"; exon_number "20"; model_evidence "Supporting evidence includes similarity to: 19 Proteins, and 100% coverage of the annotated genomic feature by RNAseq alignments, including 9 samples with support for all annotated introns";
NC_043010.1	Gnomon	exon	38317324	38317452	.	-	.	gene_id "LOC115219073"; db_xref "GeneID:115219073"; gbkey "mRNA"; gene "LOC115219073"; ID ""; gene_name "LOC115219073"; transcript_id "XM_029789135.2"; product "multiple epidermal growth factor-like domains protein 10, transcript variant X1"; exon_number "19"; model_evidence "Supporting evidence includes similarity to: 19 Proteins, and 100% coverage of the annotated genomic feature by RNAseq alignments, including 9 samples with support for all annotated introns";
NC_043010.1	Gnomon	exon	38321010	38321141	.	-	.	gene_id "LOC115219073"; db_xref "GeneID:115219073"; gbkey "mRNA"; gene "LOC115219073"; ID ""; gene_name "LOC115219073"; transcript_id "XM_029789135.2"; product "multiple epidermal growth factor-like domains protein 10, transcript variant X1"; exon_number "18"; model_evidence "Supporting evidence includes similarity to: 19 Proteins, and 100% coverage of the annotated genomic feature by RNAseq alignments, including 9 samples with support for all annotated introns";
NC_043010.1	Gnomon	exon	38322127	38322267	.	-	.	gene_id "LOC115219073"; db_xref "GeneID:115219073"; gbkey "mRNA"; gene "LOC115219073"; ID ""; gene_name "LOC115219073"; transcript_id "XM_029789135.2"; product "multiple epidermal growth factor-like domains protein 10, transcript variant X1"; exon_number "17"; model_evidence "Supporting evidence includes similarity to: 19 Proteins, and 100% coverage of the annotated genomic feature by RNAseq alignments, including 9 samples with support for all annotated introns";
NC_043010.1	Gnomon	exon	38323055	38323201	.	-	.	gene_id "LOC115219073"; db_xref "GeneID:115219073"; gbkey "mRNA"; gene "LOC115219073"; ID ""; gene_name "LOC115219073"; transcript_id "XM_029789135.2"; product "multiple epidermal growth factor-like domains protein 10, transcript variant X1"; exon_number "16"; model_evidence "Supporting evidence includes similarity to: 19 Proteins, and 100% coverage of the annotated genomic feature by RNAseq alignments, including 9 samples with support for all annotated introns";
NC_043010.1	Gnomon	exon	38323762	38323870	.	-	.	gene_id "LOC115219073"; db_xref "GeneID:115219073"; gbkey "mRNA"; gene "LOC115219073"; ID ""; gene_name "LOC115219073"; transcript_id "XM_029789135.2"; product "multiple epidermal growth factor-like domains protein 10, transcript variant X1"; exon_number "15"; model_evidence "Supporting evidence includes similarity to: 19 Proteins, and 100% coverage of the annotated genomic feature by RNAseq alignments, including 9 samples with support for all annotated introns";
NC_043010.1	Gnomon	exon	38324602	38324765	.	-	.	gene_id "LOC115219073"; db_xref "GeneID:115219073"; gbkey "mRNA"; gene "LOC115219073"; ID ""; gene_name "LOC115219073"; transcript_id "XM_029789135.2"; product "multiple epidermal growth factor-like domains protein 10, transcript variant X1"; exon_number "14"; model_evidence "Supporting evidence includes similarity to: 19 Proteins, and 100% coverage of the annotated genomic feature by RNAseq alignments, including 9 samples with support for all annotated introns";
NC_043010.1	Gnomon	exon	38327914	38328026	.	-	.	gene_id "LOC115219073"; db_xref "GeneID:115219073"; gbkey "mRNA"; gene "LOC115219073"; ID ""; gene_name "LOC115219073"; transcript_id "XM_029789135.2"; product "multiple epidermal growth factor-like domains protein 10, transcript variant X1"; exon_number "13"; model_evidence "Supporting evidence includes similarity to: 19 Proteins, and 100% coverage of the annotated genomic feature by RNAseq alignments, including 9 samples with support for all annotated introns";
NC_043010.1	Gnomon	exon	38329796	38329978	.	-	.	gene_id "LOC115219073"; db_xref "GeneID:115219073"; gbkey "mRNA"; gene "LOC115219073"; ID ""; gene_name "LOC115219073"; transcript_id "XM_029789135.2"; product "multiple epidermal growth factor-like domains protein 10, transcript variant X1"; exon_number "12"; model_evidence "Supporting evidence includes similarity to: 19 Proteins, and 100% coverage of the annotated genomic feature by RNAseq alignments, including 9 samples with support for all annotated introns";
NC_043010.1	Gnomon	exon	38330559	38330628	.	-	.	gene_id "LOC115219073"; db_xref "GeneID:115219073"; gbkey "mRNA"; gene "LOC115219073"; ID ""; gene_name "LOC115219073"; transcript_id "XM_029789135.2"; product "multiple epidermal growth factor-like domains protein 10, transcript variant X1"; exon_number "11"; model_evidence "Supporting evidence includes similarity to: 19 Proteins, and 100% coverage of the annotated genomic feature by RNAseq alignments, including 9 samples with support for all annotated introns";
NC_043010.1	Gnomon	exon	38336016	38336158	.	-	.	gene_id "LOC115219073"; db_xref "GeneID:115219073"; gbkey "mRNA"; gene "LOC115219073"; ID ""; gene_name "LOC115219073"; transcript_id "XM_029789135.2"; product "multiple epidermal growth factor-like domains protein 10, transcript variant X1"; exon_number "10"; model_evidence "Supporting evidence includes similarity to: 19 Proteins, and 100% coverage of the annotated genomic feature by RNAseq alignments, including 9 samples with support for all annotated introns";
NC_043010.1	Gnomon	exon	38337067	38337203	.	-	.	gene_id "LOC115219073"; db_xref "GeneID:115219073"; gbkey "mRNA"; gene "LOC115219073"; ID ""; gene_name "LOC115219073"; transcript_id "XM_029789135.2"; product "multiple epidermal growth factor-like domains protein 10, transcript variant X1"; exon_number "9"; model_evidence "Supporting evidence includes similarity to: 19 Proteins, and 100% coverage of the annotated genomic feature by RNAseq alignments, including 9 samples with support for all annotated introns";
```
