## Supplementary material for "Cell type diversity in a developing octopus brain": Supplementary Data 1.gtf (part 309 of 491)

```
NC_043010.1	Gnomon	exon	38338247	38338358	.	-	.	gene_id "LOC115219073"; db_xref "GeneID:115219073"; gbkey "mRNA"; gene "LOC115219073"; ID ""; gene_name "LOC115219073"; transcript_id "XM_029789135.2"; product "multiple epidermal growth factor-like domains protein 10, transcript variant X1"; exon_number "8"; model_evidence "Supporting evidence includes similarity to: 19 Proteins, and 100% coverage of the annotated genomic feature by RNAseq alignments, including 9 samples with support for all annotated introns";
NC_043010.1	Gnomon	exon	38347910	38348054	.	-	.	gene_id "LOC115219073"; db_xref "GeneID:115219073"; gbkey "mRNA"; gene "LOC115219073"; ID ""; gene_name "LOC115219073"; transcript_id "XM_029789135.2"; product "multiple epidermal growth factor-like domains protein 10, transcript variant X1"; exon_number "7"; model_evidence "Supporting evidence includes similarity to: 19 Proteins, and 100% coverage of the annotated genomic feature by RNAseq alignments, including 9 samples with support for all annotated introns";
NC_043010.1	Gnomon	exon	38349885	38349986	.	-	.	gene_id "LOC115219073"; db_xref "GeneID:115219073"; gbkey "mRNA"; gene "LOC115219073"; ID ""; gene_name "LOC115219073"; transcript_id "XM_029789135.2"; product "multiple epidermal growth factor-like domains protein 10, transcript variant X1"; exon_number "6"; model_evidence "Supporting evidence includes similarity to: 19 Proteins, and 100% coverage of the annotated genomic feature by RNAseq alignments, including 9 samples with support for all annotated introns";
NC_043010.1	Gnomon	exon	38350594	38350686	.	-	.	gene_id "LOC115219073"; db_xref "GeneID:115219073"; gbkey "mRNA"; gene "LOC115219073"; ID ""; gene_name "LOC115219073"; transcript_id "XM_029789135.2"; product "multiple epidermal growth factor-like domains protein 10, transcript variant X1"; exon_number "5"; model_evidence "Supporting evidence includes similarity to: 19 Proteins, and 100% coverage of the annotated genomic feature by RNAseq alignments, including 9 samples with support for all annotated introns";
NC_043010.1	Gnomon	exon	38351994	38352094	.	-	.	gene_id "LOC115219073"; db_xref "GeneID:115219073"; gbkey "mRNA"; gene "LOC115219073"; ID ""; gene_name "LOC115219073"; transcript_id "XM_029789135.2"; product "multiple epidermal growth factor-like domains protein 10, transcript variant X1"; exon_number "4"; model_evidence "Supporting evidence includes similarity to: 19 Proteins, and 100% coverage of the annotated genomic feature by RNAseq alignments, including 9 samples with support for all annotated introns";
NC_043010.1	Gnomon	exon	38353517	38353612	.	-	.	gene_id "LOC115219073"; db_xref "GeneID:115219073"; gbkey "mRNA"; gene "LOC115219073"; ID ""; gene_name "LOC115219073"; transcript_id "XM_029789135.2"; product "multiple epidermal growth factor-like domains protein 10, transcript variant X1"; exon_number "3"; model_evidence "Supporting evidence includes similarity to: 19 Proteins, and 100% coverage of the annotated genomic feature by RNAseq alignments, including 9 samples with support for all annotated introns";
NC_043010.1	Gnomon	exon	38360015	38360130	.	-	.	gene_id "LOC115219073"; db_xref "GeneID:115219073"; gbkey "mRNA"; gene "LOC115219073"; ID ""; gene_name "LOC115219073"; transcript_id "XM_029789135.2"; product "multiple epidermal growth factor-like domains protein 10, transcript variant X1"; exon_number "2"; model_evidence "Supporting evidence includes similarity to: 19 Proteins, and 100% coverage of the annotated genomic feature by RNAseq alignments, including 9 samples with support for all annotated introns";
NC_043010.1	Gnomon	exon	38412326	38412537	.	-	.	gene_id "LOC115219073"; db_xref "GeneID:115219073"; gbkey "mRNA"; gene "LOC115219073"; ID ""; gene_name "LOC115219073"; transcript_id "XM_029789135.2"; product "multiple epidermal growth factor-like domains protein 10, transcript variant X1"; exon_number "1"; model_evidence "Supporting evidence includes similarity to: 19 Proteins, and 100% coverage of the annotated genomic feature by RNAseq alignments, including 9 samples with support for all annotated introns";
NC_043010.1	Gnomon	start_codon	38412368	38412370	.	-	0	gene_id "LOC115219073"; db_xref "GeneID:115219073"; gbkey "CDS"; gene "LOC115219073"; ID ""; gene_name "LOC115219073"; transcript_id "XM_029789135.2"; product "multiple epidermal growth factor-like domains protein 10 isoform X1"; protein_id "XP_029644995.1"; exon_number "1";
NC_043010.1	Gnomon	stop_codon	38309430	38309432	.	-	0	gene_id "LOC115219073"; db_xref "GeneID:115219073"; gbkey "CDS"; gene "LOC115219073"; ID ""; gene_name "LOC115219073"; transcript_id "XM_029789135.2"; product "multiple epidermal growth factor-like domains protein 10 isoform X1"; protein_id "XP_029644995.1"; exon_number "24";
NC_043010.1	Gnomon	transcript	38309424	38361742	.	-	.	gene_id "LOC115219073"; ID "XM_029789138.2"; gene_name "LOC115219073"; transcript_id "XM_029789138.2";
NC_043010.1	Gnomon	CDS	38309433	38309545	.	-	2	gene_id "LOC115219073"; db_xref "GeneID:115219073"; gbkey "CDS"; gene "LOC115219073"; ID ""; gene_name "LOC115219073"; transcript_id "XM_029789138.2"; product "multiple epidermal growth factor-like domains protein 10 isoform X2"; protein_id "XP_029644998.1"; exon_number "24";
NC_043010.1	Gnomon	CDS	38313217	38313336	.	-	2	gene_id "LOC115219073"; db_xref "GeneID:115219073"; gbkey "CDS"; gene "LOC115219073"; ID ""; gene_name "LOC115219073"; transcript_id "XM_029789138.2"; product "multiple epidermal growth factor-like domains protein 10 isoform X2"; protein_id "XP_029644998.1"; exon_number "23";
NC_043010.1	Gnomon	CDS	38314847	38315065	.	-	2	gene_id "LOC115219073"; db_xref "GeneID:115219073"; gbkey "CDS"; gene "LOC115219073"; ID ""; gene_name "LOC115219073"; transcript_id "XM_029789138.2"; product "multiple epidermal growth factor-like domains protein 10 isoform X2"; protein_id "XP_029644998.1"; exon_number "22";
NC_043010.1	Gnomon	CDS	38315501	38315710	.	-	2	gene_id "LOC115219073"; db_xref "GeneID:115219073"; gbkey "CDS"; gene "LOC115219073"; ID ""; gene_name "LOC115219073"; transcript_id "XM_029789138.2"; product "multiple epidermal growth factor-like domains protein 10 isoform X2"; protein_id "XP_029644998.1"; exon_number "21";
NC_043010.1	Gnomon	CDS	38316593	38316682	.	-	2	gene_id "LOC115219073"; db_xref "GeneID:115219073"; gbkey "CDS"; gene "LOC115219073"; ID ""; gene_name "LOC115219073"; transcript_id "XM_029789138.2"; product "multiple epidermal growth factor-like domains protein 10 isoform X2"; protein_id "XP_029644998.1"; exon_number "20";
NC_043010.1	Gnomon	CDS	38317324	38317452	.	-	2	gene_id "LOC115219073"; db_xref "GeneID:115219073"; gbkey "CDS"; gene "LOC115219073"; ID ""; gene_name "LOC115219073"; transcript_id "XM_029789138.2"; product "multiple epidermal growth factor-like domains protein 10 isoform X2"; protein_id "XP_029644998.1"; exon_number "19";
NC_043010.1	Gnomon	CDS	38321010	38321141	.	-	2	gene_id "LOC115219073"; db_xref "GeneID:115219073"; gbkey "CDS"; gene "LOC115219073"; ID ""; gene_name "LOC115219073"; transcript_id "XM_029789138.2"; product "multiple epidermal growth factor-like domains protein 10 isoform X2"; protein_id "XP_029644998.1"; exon_number "18";
NC_043010.1	Gnomon	CDS	38322127	38322267	.	-	2	gene_id "LOC115219073"; db_xref "GeneID:115219073"; gbkey "CDS"; gene "LOC115219073"; ID ""; gene_name "LOC115219073"; transcript_id "XM_029789138.2"; product "multiple epidermal growth factor-like domains protein 10 isoform X2"; protein_id "XP_029644998.1"; exon_number "17";
NC_043010.1	Gnomon	CDS	38323055	38323201	.	-	2	gene_id "LOC115219073"; db_xref "GeneID:115219073"; gbkey "CDS"; gene "LOC115219073"; ID ""; gene_name "LOC115219073"; transcript_id "XM_029789138.2"; product "multiple epidermal growth factor-like domains protein 10 isoform X2"; protein_id "XP_029644998.1"; exon_number "16";
NC_043010.1	Gnomon	CDS	38323762	38323870	.	-	0	gene_id "LOC115219073"; db_xref "GeneID:115219073"; gbkey "CDS"; gene "LOC115219073"; ID ""; gene_name "LOC115219073"; transcript_id "XM_029789138.2"; product "multiple epidermal growth factor-like domains protein 10 isoform X2"; protein_id "XP_029644998.1"; exon_number "15";
NC_043010.1	Gnomon	CDS	38324602	38324765	.	-	2	gene_id "LOC115219073"; db_xref "GeneID:115219073"; gbkey "CDS"; gene "LOC115219073"; ID ""; gene_name "LOC115219073"; transcript_id "XM_029789138.2"; product "multiple epidermal growth factor-like domains protein 10 isoform X2"; protein_id "XP_029644998.1"; exon_number "14";
NC_043010.1	Gnomon	CDS	38327914	38328026	.	-	1	gene_id "LOC115219073"; db_xref "GeneID:115219073"; gbkey "CDS"; gene "LOC115219073"; ID ""; gene_name "LOC115219073"; transcript_id "XM_029789138.2"; product "multiple epidermal growth factor-like domains protein 10 isoform X2"; protein_id "XP_029644998.1"; exon_number "13";
NC_043010.1	Gnomon	CDS	38329796	38329978	.	-	1	gene_id "LOC115219073"; db_xref "GeneID:115219073"; gbkey "CDS"; gene "LOC115219073"; ID ""; gene_name "LOC115219073"; transcript_id "XM_029789138.2"; product "multiple epidermal growth factor-like domains protein 10 isoform X2"; protein_id "XP_029644998.1"; exon_number "12";
NC_043010.1	Gnomon	CDS	38330559	38330628	.	-	2	gene_id "LOC115219073"; db_xref "GeneID:115219073"; gbkey "CDS"; gene "LOC115219073"; ID ""; gene_name "LOC115219073"; transcript_id "XM_029789138.2"; product "multiple epidermal growth factor-like domains protein 10 isoform X2"; protein_id "XP_029644998.1"; exon_number "11";
NC_043010.1	Gnomon	CDS	38336016	38336158	.	-	1	gene_id "LOC115219073"; db_xref "GeneID:115219073"; gbkey "CDS"; gene "LOC115219073"; ID ""; gene_name "LOC115219073"; transcript_id "XM_029789138.2"; product "multiple epidermal growth factor-like domains protein 10 isoform X2"; protein_id "XP_029644998.1"; exon_number "10";
NC_043010.1	Gnomon	CDS	38337067	38337203	.	-	0	gene_id "LOC115219073"; db_xref "GeneID:115219073"; gbkey "CDS"; gene "LOC115219073"; ID ""; gene_name "LOC115219073"; transcript_id "XM_029789138.2"; product "multiple epidermal growth factor-like domains protein 10 isoform X2"; protein_id "XP_029644998.1"; exon_number "9";
NC_043010.1	Gnomon	CDS	38338247	38338358	.	-	1	gene_id "LOC115219073"; db_xref "GeneID:115219073"; gbkey "CDS"; gene "LOC115219073"; ID ""; gene_name "LOC115219073"; transcript_id "XM_029789138.2"; product "multiple epidermal growth factor-like domains protein 10 isoform X2"; protein_id "XP_029644998.1"; exon_number "8";
NC_043010.1	Gnomon	CDS	38347910	38348054	.	-	2	gene_id "LOC115219073"; db_xref "GeneID:115219073"; gbkey "CDS"; gene "LOC115219073"; ID ""; gene_name "LOC115219073"; transcript_id "XM_029789138.2"; product "multiple epidermal growth factor-like domains protein 10 isoform X2"; protein_id "XP_029644998.1"; exon_number "7";
NC_043010.1	Gnomon	CDS	38349885	38349986	.	-	2	gene_id "LOC115219073"; db_xref "GeneID:115219073"; gbkey "CDS"; gene "LOC115219073"; ID ""; gene_name "LOC115219073"; transcript_id "XM_029789138.2"; product "multiple epidermal growth factor-like domains protein 10 isoform X2"; protein_id "XP_029644998.1"; exon_number "6";
NC_043010.1	Gnomon	CDS	38350594	38350686	.	-	2	gene_id "LOC115219073"; db_xref "GeneID:115219073"; gbkey "CDS"; gene "LOC115219073"; ID ""; gene_name "LOC115219073"; transcript_id "XM_029789138.2"; product "multiple epidermal growth factor-like domains protein 10 isoform X2"; protein_id "XP_029644998.1"; exon_number "5";
NC_043010.1	Gnomon	CDS	38351994	38352094	.	-	1	gene_id "LOC115219073"; db_xref "GeneID:115219073"; gbkey "CDS"; gene "LOC115219073"; ID ""; gene_name "LOC115219073"; transcript_id "XM_029789138.2"; product "multiple epidermal growth factor-like domains protein 10 isoform X2"; protein_id "XP_029644998.1"; exon_number "4";
NC_043010.1	Gnomon	CDS	38353517	38353612	.	-	1	gene_id "LOC115219073"; db_xref "GeneID:115219073"; gbkey "CDS"; gene "LOC115219073"; ID ""; gene_name "LOC115219073"; transcript_id "XM_029789138.2"; product "multiple epidermal growth factor-like domains protein 10 isoform X2"; protein_id "XP_029644998.1"; exon_number "3";
NC_043010.1	Gnomon	CDS	38360015	38360109	.	-	0	gene_id "LOC115219073"; db_xref "GeneID:115219073"; gbkey "CDS"; gene "LOC115219073"; ID ""; gene_name "LOC115219073"; transcript_id "XM_029789138.2"; product "multiple epidermal growth factor-like domains protein 10 isoform X2"; protein_id "XP_029644998.1"; exon_number "2";
NC_043010.1	Gnomon	exon	38309424	38309545	.	-	.	gene_id "LOC115219073"; db_xref "GeneID:115219073"; gbkey "mRNA"; gene "LOC115219073"; ID ""; gene_name "LOC115219073"; transcript_id "XM_029789138.2"; product "multiple epidermal growth factor-like domains protein 10, transcript variant X2"; exon_number "24"; model_evidence "Supporting evidence includes similarity to: 19 Proteins, and 100% coverage of the annotated genomic feature by RNAseq alignments, including 1 sample with support for all annotated introns";
NC_043010.1	Gnomon	exon	38313217	38313336	.	-	.	gene_id "LOC115219073"; db_xref "GeneID:115219073"; gbkey "mRNA"; gene "LOC115219073"; ID ""; gene_name "LOC115219073"; transcript_id "XM_029789138.2"; product "multiple epidermal growth factor-like domains protein 10, transcript variant X2"; exon_number "23"; model_evidence "Supporting evidence includes similarity to: 19 Proteins, and 100% coverage of the annotated genomic feature by RNAseq alignments, including 1 sample with support for all annotated introns";
NC_043010.1	Gnomon	exon	38314847	38315065	.	-	.	gene_id "LOC115219073"; db_xref "GeneID:115219073"; gbkey "mRNA"; gene "LOC115219073"; ID ""; gene_name "LOC115219073"; transcript_id "XM_029789138.2"; product "multiple epidermal growth factor-like domains protein 10, transcript variant X2"; exon_number "22"; model_evidence "Supporting evidence includes similarity to: 19 Proteins, and 100% coverage of the annotated genomic feature by RNAseq alignments, including 1 sample with support for all annotated introns";
NC_043010.1	Gnomon	exon	38315501	38315710	.	-	.	gene_id "LOC115219073"; db_xref "GeneID:115219073"; gbkey "mRNA"; gene "LOC115219073"; ID ""; gene_name "LOC115219073"; transcript_id "XM_029789138.2"; product "multiple epidermal growth factor-like domains protein 10, transcript variant X2"; exon_number "21"; model_evidence "Supporting evidence includes similarity to: 19 Proteins, and 100% coverage of the annotated genomic feature by RNAseq alignments, including 1 sample with support for all annotated introns";
NC_043010.1	Gnomon	exon	38316593	38316682	.	-	.	gene_id "LOC115219073"; db_xref "GeneID:115219073"; gbkey "mRNA"; gene "LOC115219073"; ID ""; gene_name "LOC115219073"; transcript_id "XM_029789138.2"; product "multiple epidermal growth factor-like domains protein 10, transcript variant X2"; exon_number "20"; model_evidence "Supporting evidence includes similarity to: 19 Proteins, and 100% coverage of the annotated genomic feature by RNAseq alignments, including 1 sample with support for all annotated introns";
NC_043010.1	Gnomon	exon	38317324	38317452	.	-	.	gene_id "LOC115219073"; db_xref "GeneID:115219073"; gbkey "mRNA"; gene "LOC115219073"; ID ""; gene_name "LOC115219073"; transcript_id "XM_029789138.2"; product "multiple epidermal growth factor-like domains protein 10, transcript variant X2"; exon_number "19"; model_evidence "Supporting evidence includes similarity to: 19 Proteins, and 100% coverage of the annotated genomic feature by RNAseq alignments, including 1 sample with support for all annotated introns";
NC_043010.1	Gnomon	exon	38321010	38321141	.	-	.	gene_id "LOC115219073"; db_xref "GeneID:115219073"; gbkey "mRNA"; gene "LOC115219073"; ID ""; gene_name "LOC115219073"; transcript_id "XM_029789138.2"; product "multiple epidermal growth factor-like domains protein 10, transcript variant X2"; exon_number "18"; model_evidence "Supporting evidence includes similarity to: 19 Proteins, and 100% coverage of the annotated genomic feature by RNAseq alignments, including 1 sample with support for all annotated introns";
NC_043010.1	Gnomon	exon	38322127	38322267	.	-	.	gene_id "LOC115219073"; db_xref "GeneID:115219073"; gbkey "mRNA"; gene "LOC115219073"; ID ""; gene_name "LOC115219073"; transcript_id "XM_029789138.2"; product "multiple epidermal growth factor-like domains protein 10, transcript variant X2"; exon_number "17"; model_evidence "Supporting evidence includes similarity to: 19 Proteins, and 100% coverage of the annotated genomic feature by RNAseq alignments, including 1 sample with support for all annotated introns";
NC_043010.1	Gnomon	exon	38323055	38323201	.	-	.	gene_id "LOC115219073"; db_xref "GeneID:115219073"; gbkey "mRNA"; gene "LOC115219073"; ID ""; gene_name "LOC115219073"; transcript_id "XM_029789138.2"; product "multiple epidermal growth factor-like domains protein 10, transcript variant X2"; exon_number "16"; model_evidence "Supporting evidence includes similarity to: 19 Proteins, and 100% coverage of the annotated genomic feature by RNAseq alignments, including 1 sample with support for all annotated introns";
NC_043010.1	Gnomon	exon	38323762	38323870	.	-	.	gene_id "LOC115219073"; db_xref "GeneID:115219073"; gbkey "mRNA"; gene "LOC115219073"; ID ""; gene_name "LOC115219073"; transcript_id "XM_029789138.2"; product "multiple epidermal growth factor-like domains protein 10, transcript variant X2"; exon_number "15"; model_evidence "Supporting evidence includes similarity to: 19 Proteins, and 100% coverage of the annotated genomic feature by RNAseq alignments, including 1 sample with support for all annotated introns";
NC_043010.1	Gnomon	exon	38324602	38324765	.	-	.	gene_id "LOC115219073"; db_xref "GeneID:115219073"; gbkey "mRNA"; gene "LOC115219073"; ID ""; gene_name "LOC115219073"; transcript_id "XM_029789138.2"; product "multiple epidermal growth factor-like domains protein 10, transcript variant X2"; exon_number "14"; model_evidence "Supporting evidence includes similarity to: 19 Proteins, and 100% coverage of the annotated genomic feature by RNAseq alignments, including 1 sample with support for all annotated introns";
NC_043010.1	Gnomon	exon	38327914	38328026	.	-	.	gene_id "LOC115219073"; db_xref "GeneID:115219073"; gbkey "mRNA"; gene "LOC115219073"; ID ""; gene_name "LOC115219073"; transcript_id "XM_029789138.2"; product "multiple epidermal growth factor-like domains protein 10, transcript variant X2"; exon_number "13"; model_evidence "Supporting evidence includes similarity to: 19 Proteins, and 100% coverage of the annotated genomic feature by RNAseq alignments, including 1 sample with support for all annotated introns";
NC_043010.1	Gnomon	exon	38329796	38329978	.	-	.	gene_id "LOC115219073"; db_xref "GeneID:115219073"; gbkey "mRNA"; gene "LOC115219073"; ID ""; gene_name "LOC115219073"; transcript_id "XM_029789138.2"; product "multiple epidermal growth factor-like domains protein 10, transcript variant X2"; exon_number "12"; model_evidence "Supporting evidence includes similarity to: 19 Proteins, and 100% coverage of the annotated genomic feature by RNAseq alignments, including 1 sample with support for all annotated introns";
NC_043010.1	Gnomon	exon	38330559	38330628	.	-	.	gene_id "LOC115219073"; db_xref "GeneID:115219073"; gbkey "mRNA"; gene "LOC115219073"; ID ""; gene_name "LOC115219073"; transcript_id "XM_029789138.2"; product "multiple epidermal growth factor-like domains protein 10, transcript variant X2"; exon_number "11"; model_evidence "Supporting evidence includes similarity to: 19 Proteins, and 100% coverage of the annotated genomic feature by RNAseq alignments, including 1 sample with support for all annotated introns";
NC_043010.1	Gnomon	exon	38336016	38336158	.	-	.	gene_id "LOC115219073"; db_xref "GeneID:115219073"; gbkey "mRNA"; gene "LOC115219073"; ID ""; gene_name "LOC115219073"; transcript_id "XM_029789138.2"; product "multiple epidermal growth factor-like domains protein 10, transcript variant X2"; exon_number "10"; model_evidence "Supporting evidence includes similarity to: 19 Proteins, and 100% coverage of the annotated genomic feature by RNAseq alignments, including 1 sample with support for all annotated introns";
NC_043010.1	Gnomon	exon	38337067	38337203	.	-	.	gene_id "LOC115219073"; db_xref "GeneID:115219073"; gbkey "mRNA"; gene "LOC115219073"; ID ""; gene_name "LOC115219073"; transcript_id "XM_029789138.2"; product "multiple epidermal growth factor-like domains protein 10, transcript variant X2"; exon_number "9"; model_evidence "Supporting evidence includes similarity to: 19 Proteins, and 100% coverage of the annotated genomic feature by RNAseq alignments, including 1 sample with support for all annotated introns";
NC_043010.1	Gnomon	exon	38338247	38338358	.	-	.	gene_id "LOC115219073"; db_xref "GeneID:115219073"; gbkey "mRNA"; gene "LOC115219073"; ID ""; gene_name "LOC115219073"; transcript_id "XM_029789138.2"; product "multiple epidermal growth factor-like domains protein 10, transcript variant X2"; exon_number "8"; model_evidence "Supporting evidence includes similarity to: 19 Proteins, and 100% coverage of the annotated genomic feature by RNAseq alignments, including 1 sample with support for all annotated introns";
NC_043010.1	Gnomon	exon	38347910	38348054	.	-	.	gene_id "LOC115219073"; db_xref "GeneID:115219073"; gbkey "mRNA"; gene "LOC115219073"; ID ""; gene_name "LOC115219073"; transcript_id "XM_029789138.2"; product "multiple epidermal growth factor-like domains protein 10, transcript variant X2"; exon_number "7"; model_evidence "Supporting evidence includes similarity to: 19 Proteins, and 100% coverage of the annotated genomic feature by RNAseq alignments, including 1 sample with support for all annotated introns";
NC_043010.1	Gnomon	exon	38349885	38349986	.	-	.	gene_id "LOC115219073"; db_xref "GeneID:115219073"; gbkey "mRNA"; gene "LOC115219073"; ID ""; gene_name "LOC115219073"; transcript_id "XM_029789138.2"; product "multiple epidermal growth factor-like domains protein 10, transcript variant X2"; exon_number "6"; model_evidence "Supporting evidence includes similarity to: 19 Proteins, and 100% coverage of the annotated genomic feature by RNAseq alignments, including 1 sample with support for all annotated introns";
NC_043010.1	Gnomon	exon	38350594	38350686	.	-	.	gene_id "LOC115219073"; db_xref "GeneID:115219073"; gbkey "mRNA"; gene "LOC115219073"; ID ""; gene_name "LOC115219073"; transcript_id "XM_029789138.2"; product "multiple epidermal growth factor-like domains protein 10, transcript variant X2"; exon_number "5"; model_evidence "Supporting evidence includes similarity to: 19 Proteins, and 100% coverage of the annotated genomic feature by RNAseq alignments, including 1 sample with support for all annotated introns";
NC_043010.1	Gnomon	exon	38351994	38352094	.	-	.	gene_id "LOC115219073"; db_xref "GeneID:115219073"; gbkey "mRNA"; gene "LOC115219073"; ID ""; gene_name "LOC115219073"; transcript_id "XM_029789138.2"; product "multiple epidermal growth factor-like domains protein 10, transcript variant X2"; exon_number "4"; model_evidence "Supporting evidence includes similarity to: 19 Proteins, and 100% coverage of the annotated genomic feature by RNAseq alignments, including 1 sample with support for all annotated introns";
NC_043010.1	Gnomon	exon	38353517	38353612	.	-	.	gene_id "LOC115219073"; db_xref "GeneID:115219073"; gbkey "mRNA"; gene "LOC115219073"; ID ""; gene_name "LOC115219073"; transcript_id "XM_029789138.2"; product "multiple epidermal growth factor-like domains protein 10, transcript variant X2"; exon_number "3"; model_evidence "Supporting evidence includes similarity to: 19 Proteins, and 100% coverage of the annotated genomic feature by RNAseq alignments, including 1 sample with support for all annotated introns";
NC_043010.1	Gnomon	exon	38360015	38360130	.	-	.	gene_id "LOC115219073"; db_xref "GeneID:115219073"; gbkey "mRNA"; gene "LOC115219073"; ID ""; gene_name "LOC115219073"; transcript_id "XM_029789138.2"; product "multiple epidermal growth factor-like domains protein 10, transcript variant X2"; exon_number "2"; model_evidence "Supporting evidence includes similarity to: 19 Proteins, and 100% coverage of the annotated genomic feature by RNAseq alignments, including 1 sample with support for all annotated introns";
NC_043010.1	Gnomon	exon	38361722	38361742	.	-	.	gene_id "LOC115219073"; db_xref "GeneID:115219073"; gbkey "mRNA"; gene "LOC115219073"; ID ""; gene_name "LOC115219073"; transcript_id "XM_029789138.2"; product "multiple epidermal growth factor-like domains protein 10, transcript variant X2"; exon_number "1"; model_evidence "Supporting evidence includes similarity to: 19 Proteins, and 100% coverage of the annotated genomic feature by RNAseq alignments, including 1 sample with support for all annotated introns";
NC_043010.1	Gnomon	start_codon	38360107	38360109	.	-	0	gene_id "LOC115219073"; db_xref "GeneID:115219073"; gbkey "CDS"; gene "LOC115219073"; ID ""; gene_name "LOC115219073"; transcript_id "XM_029789138.2"; product "multiple epidermal growth factor-like domains protein 10 isoform X2"; protein_id "XP_029644998.1"; exon_number "2";
NC_043010.1	Gnomon	stop_codon	38309430	38309432	.	-	0	gene_id "LOC115219073"; db_xref "GeneID:115219073"; gbkey "CDS"; gene "LOC115219073"; ID ""; gene_name "LOC115219073"; transcript_id "XM_029789138.2"; product "multiple epidermal growth factor-like domains protein 10 isoform X2"; protein_id "XP_029644998.1"; exon_number "24";
NC_043010.1	Gnomon	gene	35036428	35086013	.	-	.	gene_id "LOC115219074"; db_xref "GeneID:115219074"; gbkey "Gene"; gene "LOC115219074"; gene_biotype "protein_coding"; ID ""; gene_name "LOC115219074";
NC_043010.1	Gnomon~FLAMseq	transcript	35036428	35086013	.	-	.	gene_id "LOC115219074"; ID "XM_029789139.2"; gene_name "LOC115219074"; transcript_id "FLAMseq_ext~XM_029789139.2"; three_prime_ext "2401";
NC_043010.1	Gnomon~FLAMseq	exon	35038829	35039175	.	-	.	gene_id "LOC115219074"; db_xref "GeneID:115219074"; gbkey "mRNA"; gene "LOC115219074"; ID ""; gene_name "LOC115219074"; transcript_id "FLAMseq_ext~XM_029789139.2"; product "methyltransferase-like protein 27"; exon_number "5"; model_evidence "Supporting evidence includes similarity to: 3 Proteins, and 100% coverage of the annotated genomic feature by RNAseq alignments, including 36 samples with support for all annotated introns";
NC_043010.1	Gnomon~FLAMseq	exon	35041939	35042031	.	-	.	gene_id "LOC115219074"; db_xref "GeneID:115219074"; gbkey "mRNA"; gene "LOC115219074"; ID ""; gene_name "LOC115219074"; transcript_id "FLAMseq_ext~XM_029789139.2"; product "methyltransferase-like protein 27"; exon_number "4"; model_evidence "Supporting evidence includes similarity to: 3 Proteins, and 100% coverage of the annotated genomic feature by RNAseq alignments, including 36 samples with support for all annotated introns";
NC_043010.1	Gnomon~FLAMseq	exon	35045354	35045492	.	-	.	gene_id "LOC115219074"; db_xref "GeneID:115219074"; gbkey "mRNA"; gene "LOC115219074"; ID ""; gene_name "LOC115219074"; transcript_id "FLAMseq_ext~XM_029789139.2"; product "methyltransferase-like protein 27"; exon_number "3"; model_evidence "Supporting evidence includes similarity to: 3 Proteins, and 100% coverage of the annotated genomic feature by RNAseq alignments, including 36 samples with support for all annotated introns";
NC_043010.1	Gnomon~FLAMseq	exon	35078042	35078164	.	-	.	gene_id "LOC115219074"; db_xref "GeneID:115219074"; gbkey "mRNA"; gene "LOC115219074"; ID ""; gene_name "LOC115219074"; transcript_id "FLAMseq_ext~XM_029789139.2"; product "methyltransferase-like protein 27"; exon_number "2"; model_evidence "Supporting evidence includes similarity to: 3 Proteins, and 100% coverage of the annotated genomic feature by RNAseq alignments, including 36 samples with support for all annotated introns";
NC_043010.1	Gnomon~FLAMseq	exon	35085433	35086013	.	-	.	gene_id "LOC115219074"; db_xref "GeneID:115219074"; gbkey "mRNA"; gene "LOC115219074"; ID ""; gene_name "LOC115219074"; transcript_id "FLAMseq_ext~XM_029789139.2"; product "methyltransferase-like protein 27"; exon_number "1"; model_evidence "Supporting evidence includes similarity to: 3 Proteins, and 100% coverage of the annotated genomic feature by RNAseq alignments, including 36 samples with support for all annotated introns";
NC_043010.1	Gnomon~FLAMseq	exon	35036428	35039175	.	-	.	gene_id "LOC115219074"; db_xref "GeneID:115219074"; gbkey "mRNA"; gene "LOC115219074"; ID ""; gene_name "LOC115219074"; transcript_id "FLAMseq_ext~XM_029789139.2"; product ""; exon_number "5"; model_evidence "Supporting evidence includes similarity to: 3 Proteins, and 100% coverage of the annotated genomic feature by RNAseq alignments"; three_prime_ext "2401";
NC_043010.1	Gnomon	transcript	35038829	35086013	.	-	.	gene_id "LOC115219074"; ID "XM_029789139.2"; gene_name "LOC115219074"; transcript_id "XM_029789139.2";
NC_043010.1	Gnomon	CDS	35038994	35039175	.	-	2	gene_id "LOC115219074"; db_xref "GeneID:115219074"; gbkey "CDS"; gene "LOC115219074"; ID ""; gene_name "LOC115219074"; transcript_id "XM_029789139.2"; product "methyltransferase-like protein 27"; protein_id "XP_029644999.1"; exon_number "5";
NC_043010.1	Gnomon	CDS	35041939	35042031	.	-	2	gene_id "LOC115219074"; db_xref "GeneID:115219074"; gbkey "CDS"; gene "LOC115219074"; ID ""; gene_name "LOC115219074"; transcript_id "XM_029789139.2"; product "methyltransferase-like protein 27"; protein_id "XP_029644999.1"; exon_number "4";
NC_043010.1	Gnomon	CDS	35045354	35045492	.	-	0	gene_id "LOC115219074"; db_xref "GeneID:115219074"; gbkey "CDS"; gene "LOC115219074"; ID ""; gene_name "LOC115219074"; transcript_id "XM_029789139.2"; product "methyltransferase-like protein 27"; protein_id "XP_029644999.1"; exon_number "3";
NC_043010.1	Gnomon	CDS	35078042	35078164	.	-	0	gene_id "LOC115219074"; db_xref "GeneID:115219074"; gbkey "CDS"; gene "LOC115219074"; ID ""; gene_name "LOC115219074"; transcript_id "XM_029789139.2"; product "methyltransferase-like protein 27"; protein_id "XP_029644999.1"; exon_number "2";
NC_043010.1	Gnomon	CDS	35085433	35085606	.	-	0	gene_id "LOC115219074"; db_xref "GeneID:115219074"; gbkey "CDS"; gene "LOC115219074"; ID ""; gene_name "LOC115219074"; transcript_id "XM_029789139.2"; product "methyltransferase-like protein 27"; protein_id "XP_029644999.1"; exon_number "1";
NC_043010.1	Gnomon	exon	35038829	35039175	.	-	.	gene_id "LOC115219074"; db_xref "GeneID:115219074"; gbkey "mRNA"; gene "LOC115219074"; ID ""; gene_name "LOC115219074"; transcript_id "XM_029789139.2"; product "methyltransferase-like protein 27"; exon_number "5"; model_evidence "Supporting evidence includes similarity to: 3 Proteins, and 100% coverage of the annotated genomic feature by RNAseq alignments, including 36 samples with support for all annotated introns";
NC_043010.1	Gnomon	exon	35041939	35042031	.	-	.	gene_id "LOC115219074"; db_xref "GeneID:115219074"; gbkey "mRNA"; gene "LOC115219074"; ID ""; gene_name "LOC115219074"; transcript_id "XM_029789139.2"; product "methyltransferase-like protein 27"; exon_number "4"; model_evidence "Supporting evidence includes similarity to: 3 Proteins, and 100% coverage of the annotated genomic feature by RNAseq alignments, including 36 samples with support for all annotated introns";
NC_043010.1	Gnomon	exon	35045354	35045492	.	-	.	gene_id "LOC115219074"; db_xref "GeneID:115219074"; gbkey "mRNA"; gene "LOC115219074"; ID ""; gene_name "LOC115219074"; transcript_id "XM_029789139.2"; product "methyltransferase-like protein 27"; exon_number "3"; model_evidence "Supporting evidence includes similarity to: 3 Proteins, and 100% coverage of the annotated genomic feature by RNAseq alignments, including 36 samples with support for all annotated introns";
NC_043010.1	Gnomon	exon	35078042	35078164	.	-	.	gene_id "LOC115219074"; db_xref "GeneID:115219074"; gbkey "mRNA"; gene "LOC115219074"; ID ""; gene_name "LOC115219074"; transcript_id "XM_029789139.2"; product "methyltransferase-like protein 27"; exon_number "2"; model_evidence "Supporting evidence includes similarity to: 3 Proteins, and 100% coverage of the annotated genomic feature by RNAseq alignments, including 36 samples with support for all annotated introns";
NC_043010.1	Gnomon	exon	35085433	35086013	.	-	.	gene_id "LOC115219074"; db_xref "GeneID:115219074"; gbkey "mRNA"; gene "LOC115219074"; ID ""; gene_name "LOC115219074"; transcript_id "XM_029789139.2"; product "methyltransferase-like protein 27"; exon_number "1"; model_evidence "Supporting evidence includes similarity to: 3 Proteins, and 100% coverage of the annotated genomic feature by RNAseq alignments, including 36 samples with support for all annotated introns";
NC_043010.1	Gnomon	start_codon	35085604	35085606	.	-	0	gene_id "LOC115219074"; db_xref "GeneID:115219074"; gbkey "CDS"; gene "LOC115219074"; ID ""; gene_name "LOC115219074"; transcript_id "XM_029789139.2"; product "methyltransferase-like protein 27"; protein_id "XP_029644999.1"; exon_number "1";
NC_043010.1	Gnomon	stop_codon	35038991	35038993	.	-	0	gene_id "LOC115219074"; db_xref "GeneID:115219074"; gbkey "CDS"; gene "LOC115219074"; ID ""; gene_name "LOC115219074"; transcript_id "XM_029789139.2"; product "methyltransferase-like protein 27"; protein_id "XP_029644999.1"; exon_number "5";
NC_043010.1	Gnomon	gene	42807183	42835031	.	-	.	gene_id "LOC115219075"; db_xref "GeneID:115219075"; gbkey "Gene"; gene "LOC115219075"; gene_biotype "protein_coding"; ID ""; gene_name "LOC115219075";
NC_043010.1	Gnomon~FLAMseq~Covext	transcript	42807183	42818063	.	-	.	gene_id "LOC115219075"; ID "XM_029789140.2"; gene_name "LOC115219075"; transcript_id "Covext~FLAMseq_ext~XM_029789140.2"; three_prime_ext "1623";
NC_043010.1	Covext	exon	42808947	42810032	.	-	.	gene_id "LOC115219075"; db_xref "GeneID:115219075"; gbkey "mRNA"; gene "LOC115219075"; ID ""; gene_name "LOC115219075"; transcript_id "Covext~FLAMseq_ext~XM_029789140.2"; product "zinc finger protein 16-like, transcript variant X4"; exon_number "3"; model_evidence "Supporting evidence includes similarity to: 5 Proteins, and 100% coverage of the annotated genomic feature by RNAseq alignments, including 7 samples with support for all annotated introns";
NC_043010.1	Covext	exon	42812414	42813422	.	-	.	gene_id "LOC115219075"; db_xref "GeneID:115219075"; gbkey "mRNA"; gene "LOC115219075"; ID ""; gene_name "LOC115219075"; transcript_id "Covext~FLAMseq_ext~XM_029789140.2"; product "zinc finger protein 16-like, transcript variant X4"; exon_number "2"; model_evidence "Supporting evidence includes similarity to: 5 Proteins, and 100% coverage of the annotated genomic feature by RNAseq alignments, including 7 samples with support for all annotated introns";
NC_043010.1	Covext	exon	42817535	42818063	.	-	.	gene_id "LOC115219075"; db_xref "GeneID:115219075"; gbkey "mRNA"; gene "LOC115219075"; ID ""; gene_name "LOC115219075"; transcript_id "Covext~FLAMseq_ext~XM_029789140.2"; product "zinc finger protein 16-like, transcript variant X4"; exon_number "1"; model_evidence "Supporting evidence includes similarity to: 5 Proteins, and 100% coverage of the annotated genomic feature by RNAseq alignments, including 7 samples with support for all annotated introns";
NC_043010.1	Covext	exon	42807324	42810032	.	-	.	gene_id "LOC115219075"; db_xref "GeneID:115219075"; gbkey "mRNA"; gene "LOC115219075"; ID ""; gene_name "LOC115219075"; transcript_id "Covext~FLAMseq_ext~XM_029789140.2"; product "zinc finger protein 16-like"; exon_number "3"; model_evidence "Supporting evidence includes similarity to: 5 Proteins, and 100% coverage of the annotated genomic feature by RNAseq alignments"; three_prime_ext "1623";
NC_043010.1	Covext	exon	42807183	42810032	.	-	.	gene_id "LOC115219075"; db_xref "GeneID:115219075"; gbkey "mRNA"; gene "LOC115219075"; ID ""; gene_name "LOC115219075"; transcript_id "Covext~FLAMseq_ext~XM_029789140.2"; product "zinc finger protein 16-like"; exon_number "3"; model_evidence "Supporting evidence includes similarity to: 5 Proteins, and 100% coverage of the annotated genomic feature by RNAseq alignments"; three_prime_ext "141";
NC_043010.1	Gnomon~FLAMseq	transcript	42807324	42818063	.	-	.	gene_id "LOC115219075"; ID "XM_029789140.2"; gene_name "LOC115219075"; transcript_id "FLAMseq_ext~XM_029789140.2"; three_prime_ext "1623";
NC_043010.1	Gnomon~FLAMseq	exon	42808947	42810032	.	-	.	gene_id "LOC115219075"; db_xref "GeneID:115219075"; gbkey "mRNA"; gene "LOC115219075"; ID ""; gene_name "LOC115219075"; transcript_id "FLAMseq_ext~XM_029789140.2"; product "zinc finger protein 16-like, transcript variant X4"; exon_number "3"; model_evidence "Supporting evidence includes similarity to: 5 Proteins, and 100% coverage of the annotated genomic feature by RNAseq alignments, including 7 samples with support for all annotated introns";
NC_043010.1	Gnomon~FLAMseq	exon	42812414	42813422	.	-	.	gene_id "LOC115219075"; db_xref "GeneID:115219075"; gbkey "mRNA"; gene "LOC115219075"; ID ""; gene_name "LOC115219075"; transcript_id "FLAMseq_ext~XM_029789140.2"; product "zinc finger protein 16-like, transcript variant X4"; exon_number "2"; model_evidence "Supporting evidence includes similarity to: 5 Proteins, and 100% coverage of the annotated genomic feature by RNAseq alignments, including 7 samples with support for all annotated introns";
NC_043010.1	Gnomon~FLAMseq	exon	42817535	42818063	.	-	.	gene_id "LOC115219075"; db_xref "GeneID:115219075"; gbkey "mRNA"; gene "LOC115219075"; ID ""; gene_name "LOC115219075"; transcript_id "FLAMseq_ext~XM_029789140.2"; product "zinc finger protein 16-like, transcript variant X4"; exon_number "1"; model_evidence "Supporting evidence includes similarity to: 5 Proteins, and 100% coverage of the annotated genomic feature by RNAseq alignments, including 7 samples with support for all annotated introns";
NC_043010.1	Gnomon~FLAMseq	exon	42807324	42810032	.	-	.	gene_id "LOC115219075"; db_xref "GeneID:115219075"; gbkey "mRNA"; gene "LOC115219075"; ID ""; gene_name "LOC115219075"; transcript_id "FLAMseq_ext~XM_029789140.2"; product "zinc finger protein 16-like"; exon_number "3"; model_evidence "Supporting evidence includes similarity to: 5 Proteins, and 100% coverage of the annotated genomic feature by RNAseq alignments"; three_prime_ext "1623";
NC_043010.1	Gnomon	transcript	42808947	42818063	.	-	.	gene_id "LOC115219075"; ID "XM_029789140.2"; gene_name "LOC115219075"; transcript_id "XM_029789140.2";
NC_043010.1	Gnomon	CDS	42809164	42810032	.	-	2	gene_id "LOC115219075"; db_xref "GeneID:115219075"; gbkey "CDS"; gene "LOC115219075"; ID ""; gene_name "LOC115219075"; transcript_id "XM_029789140.2"; product "zinc finger protein 16-like"; protein_id "XP_029645000.1"; exon_number "3";
NC_043010.1	Gnomon	CDS	42812414	42813086	.	-	0	gene_id "LOC115219075"; db_xref "GeneID:115219075"; gbkey "CDS"; gene "LOC115219075"; ID ""; gene_name "LOC115219075"; transcript_id "XM_029789140.2"; product "zinc finger protein 16-like"; protein_id "XP_029645000.1"; exon_number "2";
NC_043010.1	Gnomon	exon	42808947	42810032	.	-	.	gene_id "LOC115219075"; db_xref "GeneID:115219075"; gbkey "mRNA"; gene "LOC115219075"; ID ""; gene_name "LOC115219075"; transcript_id "XM_029789140.2"; product "zinc finger protein 16-like, transcript variant X4"; exon_number "3"; model_evidence "Supporting evidence includes similarity to: 5 Proteins, and 100% coverage of the annotated genomic feature by RNAseq alignments, including 7 samples with support for all annotated introns";
NC_043010.1	Gnomon	exon	42812414	42813422	.	-	.	gene_id "LOC115219075"; db_xref "GeneID:115219075"; gbkey "mRNA"; gene "LOC115219075"; ID ""; gene_name "LOC115219075"; transcript_id "XM_029789140.2"; product "zinc finger protein 16-like, transcript variant X4"; exon_number "2"; model_evidence "Supporting evidence includes similarity to: 5 Proteins, and 100% coverage of the annotated genomic feature by RNAseq alignments, including 7 samples with support for all annotated introns";
NC_043010.1	Gnomon	exon	42817535	42818063	.	-	.	gene_id "LOC115219075"; db_xref "GeneID:115219075"; gbkey "mRNA"; gene "LOC115219075"; ID ""; gene_name "LOC115219075"; transcript_id "XM_029789140.2"; product "zinc finger protein 16-like, transcript variant X4"; exon_number "1"; model_evidence "Supporting evidence includes similarity to: 5 Proteins, and 100% coverage of the annotated genomic feature by RNAseq alignments, including 7 samples with support for all annotated introns";
NC_043010.1	Gnomon	start_codon	42813084	42813086	.	-	0	gene_id "LOC115219075"; db_xref "GeneID:115219075"; gbkey "CDS"; gene "LOC115219075"; ID ""; gene_name "LOC115219075"; transcript_id "XM_029789140.2"; product "zinc finger protein 16-like"; protein_id "XP_029645000.1"; exon_number "2";
NC_043010.1	Gnomon	stop_codon	42809161	42809163	.	-	0	gene_id "LOC115219075"; db_xref "GeneID:115219075"; gbkey "CDS"; gene "LOC115219075"; ID ""; gene_name "LOC115219075"; transcript_id "XM_029789140.2"; product "zinc finger protein 16-like"; protein_id "XP_029645000.1"; exon_number "3";
NC_043010.1	Gnomon	transcript	42808947	42835031	.	-	.	gene_id "LOC115219075"; ID "XM_036508924.1"; gene_name "LOC115219075"; transcript_id "XM_036508924.1";
NC_043010.1	Gnomon	CDS	42809164	42810032	.	-	2	gene_id "LOC115219075"; db_xref "GeneID:115219075"; gbkey "CDS"; gene "LOC115219075"; ID ""; gene_name "LOC115219075"; transcript_id "XM_036508924.1"; product "zinc finger protein 16-like"; protein_id "XP_036364817.1"; exon_number "3";
NC_043010.1	Gnomon	CDS	42812414	42813086	.	-	0	gene_id "LOC115219075"; db_xref "GeneID:115219075"; gbkey "CDS"; gene "LOC115219075"; ID ""; gene_name "LOC115219075"; transcript_id "XM_036508924.1"; product "zinc finger protein 16-like"; protein_id "XP_036364817.1"; exon_number "2";
NC_043010.1	Gnomon	exon	42808947	42810032	.	-	.	gene_id "LOC115219075"; db_xref "GeneID:115219075"; gbkey "mRNA"; gene "LOC115219075"; ID ""; gene_name "LOC115219075"; transcript_id "XM_036508924.1"; product "zinc finger protein 16-like, transcript variant X1"; exon_number "3"; model_evidence "Supporting evidence includes similarity to: 5 Proteins, and 100% coverage of the annotated genomic feature by RNAseq alignments, including 24 samples with support for all annotated introns";
NC_043010.1	Gnomon	exon	42812414	42813422	.	-	.	gene_id "LOC115219075"; db_xref "GeneID:115219075"; gbkey "mRNA"; gene "LOC115219075"; ID ""; gene_name "LOC115219075"; transcript_id "XM_036508924.1"; product "zinc finger protein 16-like, transcript variant X1"; exon_number "2"; model_evidence "Supporting evidence includes similarity to: 5 Proteins, and 100% coverage of the annotated genomic feature by RNAseq alignments, including 24 samples with support for all annotated introns";
NC_043010.1	Gnomon	exon	42834627	42835031	.	-	.	gene_id "LOC115219075"; db_xref "GeneID:115219075"; gbkey "mRNA"; gene "LOC115219075"; ID ""; gene_name "LOC115219075"; transcript_id "XM_036508924.1"; product "zinc finger protein 16-like, transcript variant X1"; exon_number "1"; model_evidence "Supporting evidence includes similarity to: 5 Proteins, and 100% coverage of the annotated genomic feature by RNAseq alignments, including 24 samples with support for all annotated introns";
NC_043010.1	Gnomon	start_codon	42813084	42813086	.	-	0	gene_id "LOC115219075"; db_xref "GeneID:115219075"; gbkey "CDS"; gene "LOC115219075"; ID ""; gene_name "LOC115219075"; transcript_id "XM_036508924.1"; product "zinc finger protein 16-like"; protein_id "XP_036364817.1"; exon_number "2";
NC_043010.1	Gnomon	stop_codon	42809161	42809163	.	-	0	gene_id "LOC115219075"; db_xref "GeneID:115219075"; gbkey "CDS"; gene "LOC115219075"; ID ""; gene_name "LOC115219075"; transcript_id "XM_036508924.1"; product "zinc finger protein 16-like"; protein_id "XP_036364817.1"; exon_number "3";
NC_043010.1	Gnomon	transcript	42808947	42835031	.	-	.	gene_id "LOC115219075"; ID "XM_036508925.1"; gene_name "LOC115219075"; transcript_id "XM_036508925.1";
NC_043010.1	Gnomon	CDS	42809164	42810032	.	-	2	gene_id "LOC115219075"; db_xref "GeneID:115219075"; gbkey "CDS"; gene "LOC115219075"; ID ""; gene_name "LOC115219075"; transcript_id "XM_036508925.1"; product "zinc finger protein 16-like"; protein_id "XP_036364818.1"; exon_number "4";
NC_043010.1	Gnomon	CDS	42812414	42813086	.	-	0	gene_id "LOC115219075"; db_xref "GeneID:115219075"; gbkey "CDS"; gene "LOC115219075"; ID ""; gene_name "LOC115219075"; transcript_id "XM_036508925.1"; product "zinc finger protein 16-like"; protein_id "XP_036364818.1"; exon_number "3";
NC_043010.1	Gnomon	exon	42808947	42810032	.	-	.	gene_id "LOC115219075"; db_xref "GeneID:115219075"; gbkey "mRNA"; gene "LOC115219075"; ID ""; gene_name "LOC115219075"; transcript_id "XM_036508925.1"; product "zinc finger protein 16-like, transcript variant X2"; exon_number "4"; model_evidence "Supporting evidence includes similarity to: 5 Proteins, and 100% coverage of the annotated genomic feature by RNAseq alignments, including 13 samples with support for all annotated introns";
NC_043010.1	Gnomon	exon	42812414	42813422	.	-	.	gene_id "LOC115219075"; db_xref "GeneID:115219075"; gbkey "mRNA"; gene "LOC115219075"; ID ""; gene_name "LOC115219075"; transcript_id "XM_036508925.1"; product "zinc finger protein 16-like, transcript variant X2"; exon_number "3"; model_evidence "Supporting evidence includes similarity to: 5 Proteins, and 100% coverage of the annotated genomic feature by RNAseq alignments, including 13 samples with support for all annotated introns";
NC_043010.1	Gnomon	exon	42813772	42813851	.	-	.	gene_id "LOC115219075"; db_xref "GeneID:115219075"; gbkey "mRNA"; gene "LOC115219075"; ID ""; gene_name "LOC115219075"; transcript_id "XM_036508925.1"; product "zinc finger protein 16-like, transcript variant X2"; exon_number "2"; model_evidence "Supporting evidence includes similarity to: 5 Proteins, and 100% coverage of the annotated genomic feature by RNAseq alignments, including 13 samples with support for all annotated introns";
NC_043010.1	Gnomon	exon	42834627	42835031	.	-	.	gene_id "LOC115219075"; db_xref "GeneID:115219075"; gbkey "mRNA"; gene "LOC115219075"; ID ""; gene_name "LOC115219075"; transcript_id "XM_036508925.1"; product "zinc finger protein 16-like, transcript variant X2"; exon_number "1"; model_evidence "Supporting evidence includes similarity to: 5 Proteins, and 100% coverage of the annotated genomic feature by RNAseq alignments, including 13 samples with support for all annotated introns";
NC_043010.1	Gnomon	start_codon	42813084	42813086	.	-	0	gene_id "LOC115219075"; db_xref "GeneID:115219075"; gbkey "CDS"; gene "LOC115219075"; ID ""; gene_name "LOC115219075"; transcript_id "XM_036508925.1"; product "zinc finger protein 16-like"; protein_id "XP_036364818.1"; exon_number "3";
NC_043010.1	Gnomon	stop_codon	42809161	42809163	.	-	0	gene_id "LOC115219075"; db_xref "GeneID:115219075"; gbkey "CDS"; gene "LOC115219075"; ID ""; gene_name "LOC115219075"; transcript_id "XM_036508925.1"; product "zinc finger protein 16-like"; protein_id "XP_036364818.1"; exon_number "4";
NC_043010.1	Gnomon	transcript	42808947	42818063	.	-	.	gene_id "LOC115219075"; ID "XM_036508926.1"; gene_name "LOC115219075"; transcript_id "XM_036508926.1";
NC_043010.1	Gnomon	CDS	42809164	42810032	.	-	2	gene_id "LOC115219075"; db_xref "GeneID:115219075"; gbkey "CDS"; gene "LOC115219075"; ID ""; gene_name "LOC115219075"; transcript_id "XM_036508926.1"; product "zinc finger protein 16-like"; protein_id "XP_036364819.1"; exon_number "4";
NC_043010.1	Gnomon	CDS	42812414	42813086	.	-	0	gene_id "LOC115219075"; db_xref "GeneID:115219075"; gbkey "CDS"; gene "LOC115219075"; ID ""; gene_name "LOC115219075"; transcript_id "XM_036508926.1"; product "zinc finger protein 16-like"; protein_id "XP_036364819.1"; exon_number "3";
NC_043010.1	Gnomon	exon	42808947	42810032	.	-	.	gene_id "LOC115219075"; db_xref "GeneID:115219075"; gbkey "mRNA"; gene "LOC115219075"; ID ""; gene_name "LOC115219075"; transcript_id "XM_036508926.1"; product "zinc finger protein 16-like, transcript variant X3"; exon_number "4"; model_evidence "Supporting evidence includes similarity to: 5 Proteins, and 100% coverage of the annotated genomic feature by RNAseq alignments, including 12 samples with support for all annotated introns";
NC_043010.1	Gnomon	exon	42812414	42813422	.	-	.	gene_id "LOC115219075"; db_xref "GeneID:115219075"; gbkey "mRNA"; gene "LOC115219075"; ID ""; gene_name "LOC115219075"; transcript_id "XM_036508926.1"; product "zinc finger protein 16-like, transcript variant X3"; exon_number "3"; model_evidence "Supporting evidence includes similarity to: 5 Proteins, and 100% coverage of the annotated genomic feature by RNAseq alignments, including 12 samples with support for all annotated introns";
NC_043010.1	Gnomon	exon	42813772	42813851	.	-	.	gene_id "LOC115219075"; db_xref "GeneID:115219075"; gbkey "mRNA"; gene "LOC115219075"; ID ""; gene_name "LOC115219075"; transcript_id "XM_036508926.1"; product "zinc finger protein 16-like, transcript variant X3"; exon_number "2"; model_evidence "Supporting evidence includes similarity to: 5 Proteins, and 100% coverage of the annotated genomic feature by RNAseq alignments, including 12 samples with support for all annotated introns";
NC_043010.1	Gnomon	exon	42817535	42818063	.	-	.	gene_id "LOC115219075"; db_xref "GeneID:115219075"; gbkey "mRNA"; gene "LOC115219075"; ID ""; gene_name "LOC115219075"; transcript_id "XM_036508926.1"; product "zinc finger protein 16-like, transcript variant X3"; exon_number "1"; model_evidence "Supporting evidence includes similarity to: 5 Proteins, and 100% coverage of the annotated genomic feature by RNAseq alignments, including 12 samples with support for all annotated introns";
NC_043010.1	Gnomon	start_codon	42813084	42813086	.	-	0	gene_id "LOC115219075"; db_xref "GeneID:115219075"; gbkey "CDS"; gene "LOC115219075"; ID ""; gene_name "LOC115219075"; transcript_id "XM_036508926.1"; product "zinc finger protein 16-like"; protein_id "XP_036364819.1"; exon_number "3";
NC_043010.1	Gnomon	stop_codon	42809161	42809163	.	-	0	gene_id "LOC115219075"; db_xref "GeneID:115219075"; gbkey "CDS"; gene "LOC115219075"; ID ""; gene_name "LOC115219075"; transcript_id "XM_036508926.1"; product "zinc finger protein 16-like"; protein_id "XP_036364819.1"; exon_number "4";
NC_043010.1	Gnomon	gene	30751669	30760793	.	+	.	gene_id "LOC115219077"; db_xref "GeneID:115219077"; gbkey "Gene"; gene "LOC115219077"; gene_biotype "protein_coding"; ID ""; gene_name "LOC115219077";
NC_043010.1	Gnomon~FLAMseq	transcript	30753591	30760793	.	+	.	gene_id "LOC115219077"; ID "XM_036508810.1"; gene_name "LOC115219077"; transcript_id "FLAMseq_ext~XM_036508810.1"; three_prime_ext "321";
NC_043010.1	Gnomon~FLAMseq	exon	30753591	30753748	.	+	.	gene_id "LOC115219077"; db_xref "GeneID:115219077"; gbkey "mRNA"; gene "LOC115219077"; ID ""; gene_name "LOC115219077"; transcript_id "FLAMseq_ext~XM_036508810.1"; product "gastrula zinc finger protein XlCGF7.1-like, transcript variant X1"; exon_number "1"; model_evidence "Supporting evidence includes similarity to: 100% coverage of the annotated genomic feature by RNAseq alignments, including 12 samples with support for all annotated introns";
NC_043010.1	Gnomon~FLAMseq	exon	30758999	30759834	.	+	.	gene_id "LOC115219077"; db_xref "GeneID:115219077"; gbkey "mRNA"; gene "LOC115219077"; ID ""; gene_name "LOC115219077"; transcript_id "FLAMseq_ext~XM_036508810.1"; product "gastrula zinc finger protein XlCGF7.1-like, transcript variant X1"; exon_number "2"; model_evidence "Supporting evidence includes similarity to: 100% coverage of the annotated genomic feature by RNAseq alignments, including 12 samples with support for all annotated introns";
NC_043010.1	Gnomon~FLAMseq	exon	30759893	30760472	.	+	.	gene_id "LOC115219077"; db_xref "GeneID:115219077"; gbkey "mRNA"; gene "LOC115219077"; ID ""; gene_name "LOC115219077"; transcript_id "FLAMseq_ext~XM_036508810.1"; product "gastrula zinc finger protein XlCGF7.1-like, transcript variant X1"; exon_number "3"; model_evidence "Supporting evidence includes similarity to: 100% coverage of the annotated genomic feature by RNAseq alignments, including 12 samples with support for all annotated introns";
NC_043010.1	Gnomon~FLAMseq	exon	30759893	30760793	.	+	.	gene_id "LOC115219077"; db_xref "GeneID:115219077"; gbkey "mRNA"; gene "LOC115219077"; ID ""; gene_name "LOC115219077"; transcript_id "FLAMseq_ext~XM_036508810.1"; product "gastrula zinc finger protein XlCGF7.1-like"; exon_number "3"; model_evidence "Supporting evidence includes similarity to: 100% coverage of the annotated genomic feature by RNAseq alignments"; three_prime_ext "321";
NC_043010.1	PBRI	transcript	30751794	30760471	.	+	.	gene_id "LOC115219077"; ID ""; gene_name "LOC115219077"; transcript_id "G41427.1"; uniq_trans_id "G41427.1";
NC_043010.1	PBRI	exon	30751794	30752153	.	+	.	gene_id "LOC115219077"; ID ""; gene_name "LOC115219077"; transcript_id "G41427.1"; exon_number "1"; uniq_trans_id "G41427.1";
NC_043010.1	PBRI	exon	30758999	30760471	.	+	.	gene_id "LOC115219077"; ID ""; gene_name "LOC115219077"; transcript_id "G41427.1"; exon_number "2"; uniq_trans_id "G41427.1";
NC_043010.1	Gnomon	transcript	30753591	30760472	.	+	.	gene_id "LOC115219077"; ID "XM_036508810.1"; gene_name "LOC115219077"; transcript_id "XM_036508810.1";
NC_043010.1	Gnomon	CDS	30753704	30753748	.	+	0	gene_id "LOC115219077"; db_xref "GeneID:115219077"; gbkey "CDS"; gene "LOC115219077"; ID ""; gene_name "LOC115219077"; transcript_id "XM_036508810.1"; product "gastrula zinc finger protein XlCGF7.1-like isoform X1"; protein_id "XP_036364703.1"; exon_number "1";
NC_043010.1	Gnomon	CDS	30758999	30759721	.	+	0	gene_id "LOC115219077"; db_xref "GeneID:115219077"; gbkey "CDS"; gene "LOC115219077"; ID ""; gene_name "LOC115219077"; transcript_id "XM_036508810.1"; product "gastrula zinc finger protein XlCGF7.1-like isoform X1"; protein_id "XP_036364703.1"; exon_number "2";
NC_043010.1	Gnomon	exon	30753591	30753748	.	+	.	gene_id "LOC115219077"; db_xref "GeneID:115219077"; gbkey "mRNA"; gene "LOC115219077"; ID ""; gene_name "LOC115219077"; transcript_id "XM_036508810.1"; product "gastrula zinc finger protein XlCGF7.1-like, transcript variant X1"; exon_number "1"; model_evidence "Supporting evidence includes similarity to: 100% coverage of the annotated genomic feature by RNAseq alignments, including 12 samples with support for all annotated introns";
NC_043010.1	Gnomon	exon	30758999	30759834	.	+	.	gene_id "LOC115219077"; db_xref "GeneID:115219077"; gbkey "mRNA"; gene "LOC115219077"; ID ""; gene_name "LOC115219077"; transcript_id "XM_036508810.1"; product "gastrula zinc finger protein XlCGF7.1-like, transcript variant X1"; exon_number "2"; model_evidence "Supporting evidence includes similarity to: 100% coverage of the annotated genomic feature by RNAseq alignments, including 12 samples with support for all annotated introns";
NC_043010.1	Gnomon	exon	30759893	30760472	.	+	.	gene_id "LOC115219077"; db_xref "GeneID:115219077"; gbkey "mRNA"; gene "LOC115219077"; ID ""; gene_name "LOC115219077"; transcript_id "XM_036508810.1"; product "gastrula zinc finger protein XlCGF7.1-like, transcript variant X1"; exon_number "3"; model_evidence "Supporting evidence includes similarity to: 100% coverage of the annotated genomic feature by RNAseq alignments, including 12 samples with support for all annotated introns";
NC_043010.1	Gnomon	start_codon	30753704	30753706	.	+	0	gene_id "LOC115219077"; db_xref "GeneID:115219077"; gbkey "CDS"; gene "LOC115219077"; ID ""; gene_name "LOC115219077"; transcript_id "XM_036508810.1"; product "gastrula zinc finger protein XlCGF7.1-like isoform X1"; protein_id "XP_036364703.1"; exon_number "1";
NC_043010.1	Gnomon	stop_codon	30759722	30759724	.	+	0	gene_id "LOC115219077"; db_xref "GeneID:115219077"; gbkey "CDS"; gene "LOC115219077"; ID ""; gene_name "LOC115219077"; transcript_id "XM_036508810.1"; product "gastrula zinc finger protein XlCGF7.1-like isoform X1"; protein_id "XP_036364703.1"; exon_number "2";
NC_043010.1	Gnomon	transcript	30751669	30760472	.	+	.	gene_id "LOC115219077"; ID "XM_036508811.1"; gene_name "LOC115219077"; transcript_id "XM_036508811.1";
NC_043010.1	Gnomon	CDS	30759005	30759721	.	+	0	gene_id "LOC115219077"; db_xref "GeneID:115219077"; gbkey "CDS"; gene "LOC115219077"; ID ""; gene_name "LOC115219077"; transcript_id "XM_036508811.1"; product "gastrula zinc finger protein XlCGF7.1-like isoform X2"; protein_id "XP_036364704.1"; exon_number "2";
NC_043010.1	Gnomon	exon	30751669	30752153	.	+	.	gene_id "LOC115219077"; db_xref "GeneID:115219077"; gbkey "mRNA"; gene "LOC115219077"; ID ""; gene_name "LOC115219077"; transcript_id "XM_036508811.1"; product "gastrula zinc finger protein XlCGF7.1-like, transcript variant X2"; exon_number "1"; model_evidence "Supporting evidence includes similarity to: 100% coverage of the annotated genomic feature by RNAseq alignments, including 16 samples with support for all annotated introns";
NC_043010.1	Gnomon	exon	30758999	30759834	.	+	.	gene_id "LOC115219077"; db_xref "GeneID:115219077"; gbkey "mRNA"; gene "LOC115219077"; ID ""; gene_name "LOC115219077"; transcript_id "XM_036508811.1"; product "gastrula zinc finger protein XlCGF7.1-like, transcript variant X2"; exon_number "2"; model_evidence "Supporting evidence includes similarity to: 100% coverage of the annotated genomic feature by RNAseq alignments, including 16 samples with support for all annotated introns";
NC_043010.1	Gnomon	exon	30759893	30760472	.	+	.	gene_id "LOC115219077"; db_xref "GeneID:115219077"; gbkey "mRNA"; gene "LOC115219077"; ID ""; gene_name "LOC115219077"; transcript_id "XM_036508811.1"; product "gastrula zinc finger protein XlCGF7.1-like, transcript variant X2"; exon_number "3"; model_evidence "Supporting evidence includes similarity to: 100% coverage of the annotated genomic feature by RNAseq alignments, including 16 samples with support for all annotated introns";
NC_043010.1	Gnomon	start_codon	30759005	30759007	.	+	0	gene_id "LOC115219077"; db_xref "GeneID:115219077"; gbkey "CDS"; gene "LOC115219077"; ID ""; gene_name "LOC115219077"; transcript_id "XM_036508811.1"; product "gastrula zinc finger protein XlCGF7.1-like isoform X2"; protein_id "XP_036364704.1"; exon_number "2";
NC_043010.1	Gnomon	stop_codon	30759722	30759724	.	+	0	gene_id "LOC115219077"; db_xref "GeneID:115219077"; gbkey "CDS"; gene "LOC115219077"; ID ""; gene_name "LOC115219077"; transcript_id "XM_036508811.1"; product "gastrula zinc finger protein XlCGF7.1-like isoform X2"; protein_id "XP_036364704.1"; exon_number "2";
NC_043010.1	Gnomon	gene	65845795	65852891	.	+	.	gene_id "LOC115219078"; db_xref "GeneID:115219078"; gbkey "Gene"; gene "LOC115219078"; gene_biotype "protein_coding"; ID ""; gene_name "LOC115219078";
NC_043010.1	PBRI~FLAMseq	transcript	65846564	65852891	.	+	.	gene_id "LOC115219078"; ID ""; gene_name "LOC115219078"; transcript_id "FLAMseq_ext~G42754.1"; uniq_trans_id "G42754.1"; three_prime_ext "907";
NC_043010.1	PBRI~FLAMseq	exon	65846564	65846780	.	+	.	gene_id "LOC115219078"; ID ""; gene_name "LOC115219078"; transcript_id "FLAMseq_ext~G42754.1"; exon_number "1"; uniq_trans_id "G42754.1";
NC_043010.1	PBRI~FLAMseq	exon	65850196	65851984	.	+	.	gene_id "LOC115219078"; ID ""; gene_name "LOC115219078"; transcript_id "FLAMseq_ext~G42754.1"; exon_number "2"; uniq_trans_id "G42754.1";
NC_043010.1	PBRI~FLAMseq	exon	65850196	65852891	.	+	.	gene_id "LOC115219078"; ID ""; gene_name "LOC115219078"; transcript_id "FLAMseq_ext~G42754.1"; exon_number "2"; uniq_trans_id "G42754.1"; three_prime_ext "907";
NC_043010.1	PBRI	transcript	65846564	65851984	.	+	.	gene_id "LOC115219078"; ID ""; gene_name "LOC115219078"; transcript_id "G42754.1"; uniq_trans_id "G42754.1";
NC_043010.1	PBRI	exon	65846564	65846780	.	+	.	gene_id "LOC115219078"; ID ""; gene_name "LOC115219078"; transcript_id "G42754.1"; exon_number "1"; uniq_trans_id "G42754.1";
NC_043010.1	PBRI	exon	65850196	65851984	.	+	.	gene_id "LOC115219078"; ID ""; gene_name "LOC115219078"; transcript_id "G42754.1"; exon_number "2"; uniq_trans_id "G42754.1";
NC_043010.1	Gnomon	transcript	65845795	65851764	.	+	.	gene_id "LOC115219078"; ID "XM_029789143.2"; gene_name "LOC115219078"; transcript_id "XM_029789143.2";
NC_043010.1	Gnomon	CDS	65847229	65847252	.	+	0	gene_id "LOC115219078"; db_xref "GeneID:115219078"; gbkey "CDS"; gene "LOC115219078"; ID ""; gene_name "LOC115219078"; transcript_id "XM_029789143.2"; product "metalloreductase STEAP4-like"; protein_id "XP_029645003.1"; exon_number "1";
NC_043010.1	Gnomon	CDS	65850196	65851581	.	+	0	gene_id "LOC115219078"; db_xref "GeneID:115219078"; gbkey "CDS"; gene "LOC115219078"; ID ""; gene_name "LOC115219078"; transcript_id "XM_029789143.2"; product "metalloreductase STEAP4-like"; protein_id "XP_029645003.1"; exon_number "2";
NC_043010.1	Gnomon	exon	65845795	65847252	.	+	.	gene_id "LOC115219078"; db_xref "GeneID:115219078"; gbkey "mRNA"; gene "LOC115219078"; ID ""; gene_name "LOC115219078"; transcript_id "XM_029789143.2"; product "metalloreductase STEAP4-like, transcript variant X1"; exon_number "1"; model_evidence "Supporting evidence includes similarity to: 1 Protein, and 100% coverage of the annotated genomic feature by RNAseq alignments, including 19 samples with support for all annotated introns";
NC_043010.1	Gnomon	exon	65850196	65851764	.	+	.	gene_id "LOC115219078"; db_xref "GeneID:115219078"; gbkey "mRNA"; gene "LOC115219078"; ID ""; gene_name "LOC115219078"; transcript_id "XM_029789143.2"; product "metalloreductase STEAP4-like, transcript variant X1"; exon_number "2"; model_evidence "Supporting evidence includes similarity to: 1 Protein, and 100% coverage of the annotated genomic feature by RNAseq alignments, including 19 samples with support for all annotated introns";
NC_043010.1	Gnomon	start_codon	65847229	65847231	.	+	0	gene_id "LOC115219078"; db_xref "GeneID:115219078"; gbkey "CDS"; gene "LOC115219078"; ID ""; gene_name "LOC115219078"; transcript_id "XM_029789143.2"; product "metalloreductase STEAP4-like"; protein_id "XP_029645003.1"; exon_number "1";
NC_043010.1	Gnomon	stop_codon	65851582	65851584	.	+	0	gene_id "LOC115219078"; db_xref "GeneID:115219078"; gbkey "CDS"; gene "LOC115219078"; ID ""; gene_name "LOC115219078"; transcript_id "XM_029789143.2"; product "metalloreductase STEAP4-like"; protein_id "XP_029645003.1"; exon_number "2";
NC_043010.1	Gnomon	transcript	65845795	65851764	.	+	.	gene_id "LOC115219078"; ID "XM_036509142.1"; gene_name "LOC115219078"; transcript_id "XM_036509142.1";
NC_043010.1	Gnomon	CDS	65847229	65847252	.	+	0	gene_id "LOC115219078"; db_xref "GeneID:115219078"; gbkey "CDS"; gene "LOC115219078"; ID ""; gene_name "LOC115219078"; transcript_id "XM_036509142.1"; product "metalloreductase STEAP4-like"; protein_id "XP_036365035.1"; exon_number "2";
NC_043010.1	Gnomon	CDS	65850196	65851581	.	+	0	gene_id "LOC115219078"; db_xref "GeneID:115219078"; gbkey "CDS"; gene "LOC115219078"; ID ""; gene_name "LOC115219078"; transcript_id "XM_036509142.1"; product "metalloreductase STEAP4-like"; protein_id "XP_036365035.1"; exon_number "3";
NC_043010.1	Gnomon	exon	65845795	65846780	.	+	.	gene_id "LOC115219078"; db_xref "GeneID:115219078"; gbkey "mRNA"; gene "LOC115219078"; ID ""; gene_name "LOC115219078"; transcript_id "XM_036509142.1"; product "metalloreductase STEAP4-like, transcript variant X2"; exon_number "1"; model_evidence "Supporting evidence includes similarity to: 1 Protein, and 100% coverage of the annotated genomic feature by RNAseq alignments, including 8 samples with support for all annotated introns";
NC_043010.1	Gnomon	exon	65847132	65847252	.	+	.	gene_id "LOC115219078"; db_xref "GeneID:115219078"; gbkey "mRNA"; gene "LOC115219078"; ID ""; gene_name "LOC115219078"; transcript_id "XM_036509142.1"; product "metalloreductase STEAP4-like, transcript variant X2"; exon_number "2"; model_evidence "Supporting evidence includes similarity to: 1 Protein, and 100% coverage of the annotated genomic feature by RNAseq alignments, including 8 samples with support for all annotated introns";
NC_043010.1	Gnomon	exon	65850196	65851764	.	+	.	gene_id "LOC115219078"; db_xref "GeneID:115219078"; gbkey "mRNA"; gene "LOC115219078"; ID ""; gene_name "LOC115219078"; transcript_id "XM_036509142.1"; product "metalloreductase STEAP4-like, transcript variant X2"; exon_number "3"; model_evidence "Supporting evidence includes similarity to: 1 Protein, and 100% coverage of the annotated genomic feature by RNAseq alignments, including 8 samples with support for all annotated introns";
NC_043010.1	Gnomon	start_codon	65847229	65847231	.	+	0	gene_id "LOC115219078"; db_xref "GeneID:115219078"; gbkey "CDS"; gene "LOC115219078"; ID ""; gene_name "LOC115219078"; transcript_id "XM_036509142.1"; product "metalloreductase STEAP4-like"; protein_id "XP_036365035.1"; exon_number "2";
NC_043010.1	Gnomon	stop_codon	65851582	65851584	.	+	0	gene_id "LOC115219078"; db_xref "GeneID:115219078"; gbkey "CDS"; gene "LOC115219078"; ID ""; gene_name "LOC115219078"; transcript_id "XM_036509142.1"; product "metalloreductase STEAP4-like"; protein_id "XP_036365035.1"; exon_number "3";
NC_043010.1	Gnomon	gene	25518208	25560873	.	-	.	gene_id "LOC115219079"; db_xref "GeneID:115219079"; gbkey "Gene"; gene "LOC115219079"; gene_biotype "protein_coding"; ID ""; gene_name "LOC115219079";
NC_043010.1	Gnomon~FLAMseq	transcript	25518208	25560873	.	-	.	gene_id "LOC115219079"; ID "XM_029789145.2"; gene_name "LOC115219079"; transcript_id "FLAMseq_ext~XM_029789145.2"; three_prime_ext "637";
NC_043010.1	Gnomon~FLAMseq	exon	25518845	25519620	.	-	.	gene_id "LOC115219079"; db_xref "GeneID:115219079"; gbkey "mRNA"; gene "LOC115219079"; ID ""; gene_name "LOC115219079"; transcript_id "FLAMseq_ext~XM_029789145.2"; product "MORN repeat-containing protein 4"; exon_number "4"; model_evidence "Supporting evidence includes similarity to: 5 Proteins, and 100% coverage of the annotated genomic feature by RNAseq alignments, including 39 samples with support for all annotated introns";
NC_043010.1	Gnomon~FLAMseq	exon	25521555	25521664	.	-	.	gene_id "LOC115219079"; db_xref "GeneID:115219079"; gbkey "mRNA"; gene "LOC115219079"; ID ""; gene_name "LOC115219079"; transcript_id "FLAMseq_ext~XM_029789145.2"; product "MORN repeat-containing protein 4"; exon_number "3"; model_evidence "Supporting evidence includes similarity to: 5 Proteins, and 100% coverage of the annotated genomic feature by RNAseq alignments, including 39 samples with support for all annotated introns";
NC_043010.1	Gnomon~FLAMseq	exon	25527247	25527442	.	-	.	gene_id "LOC115219079"; db_xref "GeneID:115219079"; gbkey "mRNA"; gene "LOC115219079"; ID ""; gene_name "LOC115219079"; transcript_id "FLAMseq_ext~XM_029789145.2"; product "MORN repeat-containing protein 4"; exon_number "2"; model_evidence "Supporting evidence includes similarity to: 5 Proteins, and 100% coverage of the annotated genomic feature by RNAseq alignments, including 39 samples with support for all annotated introns";
NC_043010.1	Gnomon~FLAMseq	exon	25560717	25560873	.	-	.	gene_id "LOC115219079"; db_xref "GeneID:115219079"; gbkey "mRNA"; gene "LOC115219079"; ID ""; gene_name "LOC115219079"; transcript_id "FLAMseq_ext~XM_029789145.2"; product "MORN repeat-containing protein 4"; exon_number "1"; model_evidence "Supporting evidence includes similarity to: 5 Proteins, and 100% coverage of the annotated genomic feature by RNAseq alignments, including 39 samples with support for all annotated introns";
NC_043010.1	Gnomon~FLAMseq	exon	25518208	25519620	.	-	.	gene_id "LOC115219079"; db_xref "GeneID:115219079"; gbkey "mRNA"; gene "LOC115219079"; ID ""; gene_name "LOC115219079"; transcript_id "FLAMseq_ext~XM_029789145.2"; product ""; exon_number "4"; model_evidence "Supporting evidence includes similarity to: 5 Proteins, and 100% coverage of the annotated genomic feature by RNAseq alignments"; three_prime_ext "637";
NC_043010.1	Gnomon	transcript	25518845	25560873	.	-	.	gene_id "LOC115219079"; ID "XM_029789145.2"; gene_name "LOC115219079"; transcript_id "XM_029789145.2";
NC_043010.1	Gnomon	CDS	25519475	25519620	.	-	2	gene_id "LOC115219079"; db_xref "GeneID:115219079"; gbkey "CDS"; gene "LOC115219079"; ID ""; gene_name "LOC115219079"; transcript_id "XM_029789145.2"; product "MORN repeat-containing protein 4"; protein_id "XP_029645005.1"; exon_number "4";
NC_043010.1	Gnomon	CDS	25521555	25521664	.	-	1	gene_id "LOC115219079"; db_xref "GeneID:115219079"; gbkey "CDS"; gene "LOC115219079"; ID ""; gene_name "LOC115219079"; transcript_id "XM_029789145.2"; product "MORN repeat-containing protein 4"; protein_id "XP_029645005.1"; exon_number "3";
NC_043010.1	Gnomon	CDS	25527247	25527422	.	-	0	gene_id "LOC115219079"; db_xref "GeneID:115219079"; gbkey "CDS"; gene "LOC115219079"; ID ""; gene_name "LOC115219079"; transcript_id "XM_029789145.2"; product "MORN repeat-containing protein 4"; protein_id "XP_029645005.1"; exon_number "2";
NC_043010.1	Gnomon	exon	25518845	25519620	.	-	.	gene_id "LOC115219079"; db_xref "GeneID:115219079"; gbkey "mRNA"; gene "LOC115219079"; ID ""; gene_name "LOC115219079"; transcript_id "XM_029789145.2"; product "MORN repeat-containing protein 4"; exon_number "4"; model_evidence "Supporting evidence includes similarity to: 5 Proteins, and 100% coverage of the annotated genomic feature by RNAseq alignments, including 39 samples with support for all annotated introns";
NC_043010.1	Gnomon	exon	25521555	25521664	.	-	.	gene_id "LOC115219079"; db_xref "GeneID:115219079"; gbkey "mRNA"; gene "LOC115219079"; ID ""; gene_name "LOC115219079"; transcript_id "XM_029789145.2"; product "MORN repeat-containing protein 4"; exon_number "3"; model_evidence "Supporting evidence includes similarity to: 5 Proteins, and 100% coverage of the annotated genomic feature by RNAseq alignments, including 39 samples with support for all annotated introns";
NC_043010.1	Gnomon	exon	25527247	25527442	.	-	.	gene_id "LOC115219079"; db_xref "GeneID:115219079"; gbkey "mRNA"; gene "LOC115219079"; ID ""; gene_name "LOC115219079"; transcript_id "XM_029789145.2"; product "MORN repeat-containing protein 4"; exon_number "2"; model_evidence "Supporting evidence includes similarity to: 5 Proteins, and 100% coverage of the annotated genomic feature by RNAseq alignments, including 39 samples with support for all annotated introns";
NC_043010.1	Gnomon	exon	25560717	25560873	.	-	.	gene_id "LOC115219079"; db_xref "GeneID:115219079"; gbkey "mRNA"; gene "LOC115219079"; ID ""; gene_name "LOC115219079"; transcript_id "XM_029789145.2"; product "MORN repeat-containing protein 4"; exon_number "1"; model_evidence "Supporting evidence includes similarity to: 5 Proteins, and 100% coverage of the annotated genomic feature by RNAseq alignments, including 39 samples with support for all annotated introns";
NC_043010.1	Gnomon	start_codon	25527420	25527422	.	-	0	gene_id "LOC115219079"; db_xref "GeneID:115219079"; gbkey "CDS"; gene "LOC115219079"; ID ""; gene_name "LOC115219079"; transcript_id "XM_029789145.2"; product "MORN repeat-containing protein 4"; protein_id "XP_029645005.1"; exon_number "2";
NC_043010.1	Gnomon	stop_codon	25519472	25519474	.	-	0	gene_id "LOC115219079"; db_xref "GeneID:115219079"; gbkey "CDS"; gene "LOC115219079"; ID ""; gene_name "LOC115219079"; transcript_id "XM_029789145.2"; product "MORN repeat-containing protein 4"; protein_id "XP_029645005.1"; exon_number "4";
NC_043010.1	Gnomon	gene	17607708	17728440	.	+	.	gene_id "LOC115219080"; db_xref "GeneID:115219080"; gbkey "Gene"; gene "LOC115219080"; gene_biotype "protein_coding"; ID ""; gene_name "LOC115219080";
NC_043010.1	PBRI~Covext	transcript	17673104	17728440	.	+	.	gene_id "LOC115219080"; ID ""; gene_name "LOC115219080"; transcript_id "Covext~G41080.2"; uniq_trans_id "G41080.2";
NC_043010.1	Covext	exon	17673104	17673165	.	+	.	gene_id "LOC115219080"; ID ""; gene_name "LOC115219080"; transcript_id "Covext~G41080.2"; exon_number "1"; uniq_trans_id "G41080.2";
NC_043010.1	Covext	exon	17696492	17696588	.	+	.	gene_id "LOC115219080"; ID ""; gene_name "LOC115219080"; transcript_id "Covext~G41080.2"; exon_number "2"; uniq_trans_id "G41080.2";
NC_043010.1	Covext	exon	17700763	17700859	.	+	.	gene_id "LOC115219080"; ID ""; gene_name "LOC115219080"; transcript_id "Covext~G41080.2"; exon_number "3"; uniq_trans_id "G41080.2";
NC_043010.1	Covext	exon	17705079	17705204	.	+	.	gene_id "LOC115219080"; ID ""; gene_name "LOC115219080"; transcript_id "Covext~G41080.2"; exon_number "4"; uniq_trans_id "G41080.2";
NC_043010.1	Covext	exon	17706781	17706869	.	+	.	gene_id "LOC115219080"; ID ""; gene_name "LOC115219080"; transcript_id "Covext~G41080.2"; exon_number "5"; uniq_trans_id "G41080.2";
NC_043010.1	Covext	exon	17711698	17711849	.	+	.	gene_id "LOC115219080"; ID ""; gene_name "LOC115219080"; transcript_id "Covext~G41080.2"; exon_number "6"; uniq_trans_id "G41080.2";
NC_043010.1	Covext	exon	17716002	17716132	.	+	.	gene_id "LOC115219080"; ID ""; gene_name "LOC115219080"; transcript_id "Covext~G41080.2"; exon_number "7"; uniq_trans_id "G41080.2";
NC_043010.1	Covext	exon	17719818	17719955	.	+	.	gene_id "LOC115219080"; ID ""; gene_name "LOC115219080"; transcript_id "Covext~G41080.2"; exon_number "8"; uniq_trans_id "G41080.2";
NC_043010.1	Covext	exon	17723313	17723459	.	+	.	gene_id "LOC115219080"; ID ""; gene_name "LOC115219080"; transcript_id "Covext~G41080.2"; exon_number "9"; uniq_trans_id "G41080.2";
NC_043010.1	Covext	exon	17724056	17724147	.	+	.	gene_id "LOC115219080"; ID ""; gene_name "LOC115219080"; transcript_id "Covext~G41080.2"; exon_number "10"; uniq_trans_id "G41080.2";
NC_043010.1	Covext	exon	17725394	17725540	.	+	.	gene_id "LOC115219080"; ID ""; gene_name "LOC115219080"; transcript_id "Covext~G41080.2"; exon_number "11"; uniq_trans_id "G41080.2";
NC_043010.1	Covext	exon	17727250	17728374	.	+	.	gene_id "LOC115219080"; ID ""; gene_name "LOC115219080"; transcript_id "Covext~G41080.2"; exon_number "12"; uniq_trans_id "G41080.2";
NC_043010.1	Covext	exon	17727250	17728440	.	+	.	gene_id "LOC115219080"; ID ""; gene_name "LOC115219080"; transcript_id "Covext~G41080.2"; exon_number "12"; uniq_trans_id "G41080.2"; three_prime_ext "66";
NC_043010.1	PBRI	transcript	17673104	17728374	.	+	.	gene_id "LOC115219080"; ID ""; gene_name "LOC115219080"; transcript_id "G41080.2"; uniq_trans_id "G41080.2";
NC_043010.1	PBRI	exon	17673104	17673165	.	+	.	gene_id "LOC115219080"; ID ""; gene_name "LOC115219080"; transcript_id "G41080.2"; exon_number "1"; uniq_trans_id "G41080.2";
NC_043010.1	PBRI	exon	17696492	17696588	.	+	.	gene_id "LOC115219080"; ID ""; gene_name "LOC115219080"; transcript_id "G41080.2"; exon_number "2"; uniq_trans_id "G41080.2";
NC_043010.1	PBRI	exon	17700763	17700859	.	+	.	gene_id "LOC115219080"; ID ""; gene_name "LOC115219080"; transcript_id "G41080.2"; exon_number "3"; uniq_trans_id "G41080.2";
NC_043010.1	PBRI	exon	17705079	17705204	.	+	.	gene_id "LOC115219080"; ID ""; gene_name "LOC115219080"; transcript_id "G41080.2"; exon_number "4"; uniq_trans_id "G41080.2";
NC_043010.1	PBRI	exon	17706781	17706869	.	+	.	gene_id "LOC115219080"; ID ""; gene_name "LOC115219080"; transcript_id "G41080.2"; exon_number "5"; uniq_trans_id "G41080.2";
NC_043010.1	PBRI	exon	17711698	17711849	.	+	.	gene_id "LOC115219080"; ID ""; gene_name "LOC115219080"; transcript_id "G41080.2"; exon_number "6"; uniq_trans_id "G41080.2";
NC_043010.1	PBRI	exon	17716002	17716132	.	+	.	gene_id "LOC115219080"; ID ""; gene_name "LOC115219080"; transcript_id "G41080.2"; exon_number "7"; uniq_trans_id "G41080.2";
NC_043010.1	PBRI	exon	17719818	17719955	.	+	.	gene_id "LOC115219080"; ID ""; gene_name "LOC115219080"; transcript_id "G41080.2"; exon_number "8"; uniq_trans_id "G41080.2";
NC_043010.1	PBRI	exon	17723313	17723459	.	+	.	gene_id "LOC115219080"; ID ""; gene_name "LOC115219080"; transcript_id "G41080.2"; exon_number "9"; uniq_trans_id "G41080.2";
NC_043010.1	PBRI	exon	17724056	17724147	.	+	.	gene_id "LOC115219080"; ID ""; gene_name "LOC115219080"; transcript_id "G41080.2"; exon_number "10"; uniq_trans_id "G41080.2";
NC_043010.1	PBRI	exon	17725394	17725540	.	+	.	gene_id "LOC115219080"; ID ""; gene_name "LOC115219080"; transcript_id "G41080.2"; exon_number "11"; uniq_trans_id "G41080.2";
NC_043010.1	PBRI	exon	17727250	17728374	.	+	.	gene_id "LOC115219080"; ID ""; gene_name "LOC115219080"; transcript_id "G41080.2"; exon_number "12"; uniq_trans_id "G41080.2";
NC_043010.1	Gnomon	transcript	17607709	17727575	.	+	.	gene_id "LOC115219080"; ID "XM_029789146.2"; gene_name "LOC115219080"; transcript_id "XM_029789146.2";
NC_043010.1	Gnomon	CDS	17607817	17607878	.	+	0	gene_id "LOC115219080"; db_xref "GeneID:115219080"; gbkey "CDS"; gene "LOC115219080"; ID ""; gene_name "LOC115219080"; transcript_id "XM_029789146.2"; product "cytochrome P450 3A24-like isoform X1"; protein_id "XP_029645006.1"; exon_number "1";
NC_043010.1	Gnomon	CDS	17696492	17696588	.	+	1	gene_id "LOC115219080"; db_xref "GeneID:115219080"; gbkey "CDS"; gene "LOC115219080"; ID ""; gene_name "LOC115219080"; transcript_id "XM_029789146.2"; product "cytochrome P450 3A24-like isoform X1"; protein_id "XP_029645006.1"; exon_number "2";
NC_043010.1	Gnomon	CDS	17697894	17697949	.	+	0	gene_id "LOC115219080"; db_xref "GeneID:115219080"; gbkey "CDS"; gene "LOC115219080"; ID ""; gene_name "LOC115219080"; transcript_id "XM_029789146.2"; product "cytochrome P450 3A24-like isoform X1"; protein_id "XP_029645006.1"; exon_number "3";
NC_043010.1	Gnomon	CDS	17700763	17700859	.	+	1	gene_id "LOC115219080"; db_xref "GeneID:115219080"; gbkey "CDS"; gene "LOC115219080"; ID ""; gene_name "LOC115219080"; transcript_id "XM_029789146.2"; product "cytochrome P450 3A24-like isoform X1"; protein_id "XP_029645006.1"; exon_number "4";
NC_043010.1	Gnomon	CDS	17705079	17705204	.	+	0	gene_id "LOC115219080"; db_xref "GeneID:115219080"; gbkey "CDS"; gene "LOC115219080"; ID ""; gene_name "LOC115219080"; transcript_id "XM_029789146.2"; product "cytochrome P450 3A24-like isoform X1"; protein_id "XP_029645006.1"; exon_number "5";
NC_043010.1	Gnomon	CDS	17706781	17706869	.	+	0	gene_id "LOC115219080"; db_xref "GeneID:115219080"; gbkey "CDS"; gene "LOC115219080"; ID ""; gene_name "LOC115219080"; transcript_id "XM_029789146.2"; product "cytochrome P450 3A24-like isoform X1"; protein_id "XP_029645006.1"; exon_number "6";
NC_043010.1	Gnomon	CDS	17711698	17711849	.	+	1	gene_id "LOC115219080"; db_xref "GeneID:115219080"; gbkey "CDS"; gene "LOC115219080"; ID ""; gene_name "LOC115219080"; transcript_id "XM_029789146.2"; product "cytochrome P450 3A24-like isoform X1"; protein_id "XP_029645006.1"; exon_number "7";
NC_043010.1	Gnomon	CDS	17716002	17716132	.	+	2	gene_id "LOC115219080"; db_xref "GeneID:115219080"; gbkey "CDS"; gene "LOC115219080"; ID ""; gene_name "LOC115219080"; transcript_id "XM_029789146.2"; product "cytochrome P450 3A24-like isoform X1"; protein_id "XP_029645006.1"; exon_number "8";
NC_043010.1	Gnomon	CDS	17719818	17719955	.	+	0	gene_id "LOC115219080"; db_xref "GeneID:115219080"; gbkey "CDS"; gene "LOC115219080"; ID ""; gene_name "LOC115219080"; transcript_id "XM_029789146.2"; product "cytochrome P450 3A24-like isoform X1"; protein_id "XP_029645006.1"; exon_number "9";
NC_043010.1	Gnomon	CDS	17723313	17723459	.	+	0	gene_id "LOC115219080"; db_xref "GeneID:115219080"; gbkey "CDS"; gene "LOC115219080"; ID ""; gene_name "LOC115219080"; transcript_id "XM_029789146.2"; product "cytochrome P450 3A24-like isoform X1"; protein_id "XP_029645006.1"; exon_number "10";
NC_043010.1	Gnomon	CDS	17724056	17724147	.	+	0	gene_id "LOC115219080"; db_xref "GeneID:115219080"; gbkey "CDS"; gene "LOC115219080"; ID ""; gene_name "LOC115219080"; transcript_id "XM_029789146.2"; product "cytochrome P450 3A24-like isoform X1"; protein_id "XP_029645006.1"; exon_number "11";
NC_043010.1	Gnomon	CDS	17725394	17725540	.	+	1	gene_id "LOC115219080"; db_xref "GeneID:115219080"; gbkey "CDS"; gene "LOC115219080"; ID ""; gene_name "LOC115219080"; transcript_id "XM_029789146.2"; product "cytochrome P450 3A24-like isoform X1"; protein_id "XP_029645006.1"; exon_number "12";
NC_043010.1	Gnomon	CDS	17727250	17727496	.	+	1	gene_id "LOC115219080"; db_xref "GeneID:115219080"; gbkey "CDS"; gene "LOC115219080"; ID ""; gene_name "LOC115219080"; transcript_id "XM_029789146.2"; product "cytochrome P450 3A24-like isoform X1"; protein_id "XP_029645006.1"; exon_number "13";
NC_043010.1	Gnomon	exon	17607709	17607878	.	+	.	gene_id "LOC115219080"; db_xref "GeneID:115219080"; gbkey "mRNA"; gene "LOC115219080"; ID ""; gene_name "LOC115219080"; transcript_id "XM_029789146.2"; product "cytochrome P450 3A24-like, transcript variant X1"; exon_number "1"; model_evidence "Supporting evidence includes similarity to: 3 Proteins, and 100% coverage of the annotated genomic feature by RNAseq alignments, including 13 samples with support for all annotated introns";
NC_043010.1	Gnomon	exon	17696492	17696588	.	+	.	gene_id "LOC115219080"; db_xref "GeneID:115219080"; gbkey "mRNA"; gene "LOC115219080"; ID ""; gene_name "LOC115219080"; transcript_id "XM_029789146.2"; product "cytochrome P450 3A24-like, transcript variant X1"; exon_number "2"; model_evidence "Supporting evidence includes similarity to: 3 Proteins, and 100% coverage of the annotated genomic feature by RNAseq alignments, including 13 samples with support for all annotated introns";
NC_043010.1	Gnomon	exon	17697894	17697949	.	+	.	gene_id "LOC115219080"; db_xref "GeneID:115219080"; gbkey "mRNA"; gene "LOC115219080"; ID ""; gene_name "LOC115219080"; transcript_id "XM_029789146.2"; product "cytochrome P450 3A24-like, transcript variant X1"; exon_number "3"; model_evidence "Supporting evidence includes similarity to: 3 Proteins, and 100% coverage of the annotated genomic feature by RNAseq alignments, including 13 samples with support for all annotated introns";
NC_043010.1	Gnomon	exon	17700763	17700859	.	+	.	gene_id "LOC115219080"; db_xref "GeneID:115219080"; gbkey "mRNA"; gene "LOC115219080"; ID ""; gene_name "LOC115219080"; transcript_id "XM_029789146.2"; product "cytochrome P450 3A24-like, transcript variant X1"; exon_number "4"; model_evidence "Supporting evidence includes similarity to: 3 Proteins, and 100% coverage of the annotated genomic feature by RNAseq alignments, including 13 samples with support for all annotated introns";
NC_043010.1	Gnomon	exon	17705079	17705204	.	+	.	gene_id "LOC115219080"; db_xref "GeneID:115219080"; gbkey "mRNA"; gene "LOC115219080"; ID ""; gene_name "LOC115219080"; transcript_id "XM_029789146.2"; product "cytochrome P450 3A24-like, transcript variant X1"; exon_number "5"; model_evidence "Supporting evidence includes similarity to: 3 Proteins, and 100% coverage of the annotated genomic feature by RNAseq alignments, including 13 samples with support for all annotated introns";
NC_043010.1	Gnomon	exon	17706781	17706869	.	+	.	gene_id "LOC115219080"; db_xref "GeneID:115219080"; gbkey "mRNA"; gene "LOC115219080"; ID ""; gene_name "LOC115219080"; transcript_id "XM_029789146.2"; product "cytochrome P450 3A24-like, transcript variant X1"; exon_number "6"; model_evidence "Supporting evidence includes similarity to: 3 Proteins, and 100% coverage of the annotated genomic feature by RNAseq alignments, including 13 samples with support for all annotated introns";
NC_043010.1	Gnomon	exon	17711698	17711849	.	+	.	gene_id "LOC115219080"; db_xref "GeneID:115219080"; gbkey "mRNA"; gene "LOC115219080"; ID ""; gene_name "LOC115219080"; transcript_id "XM_029789146.2"; product "cytochrome P450 3A24-like, transcript variant X1"; exon_number "7"; model_evidence "Supporting evidence includes similarity to: 3 Proteins, and 100% coverage of the annotated genomic feature by RNAseq alignments, including 13 samples with support for all annotated introns";
NC_043010.1	Gnomon	exon	17716002	17716132	.	+	.	gene_id "LOC115219080"; db_xref "GeneID:115219080"; gbkey "mRNA"; gene "LOC115219080"; ID ""; gene_name "LOC115219080"; transcript_id "XM_029789146.2"; product "cytochrome P450 3A24-like, transcript variant X1"; exon_number "8"; model_evidence "Supporting evidence includes similarity to: 3 Proteins, and 100% coverage of the annotated genomic feature by RNAseq alignments, including 13 samples with support for all annotated introns";
NC_043010.1	Gnomon	exon	17719818	17719955	.	+	.	gene_id "LOC115219080"; db_xref "GeneID:115219080"; gbkey "mRNA"; gene "LOC115219080"; ID ""; gene_name "LOC115219080"; transcript_id "XM_029789146.2"; product "cytochrome P450 3A24-like, transcript variant X1"; exon_number "9"; model_evidence "Supporting evidence includes similarity to: 3 Proteins, and 100% coverage of the annotated genomic feature by RNAseq alignments, including 13 samples with support for all annotated introns";
NC_043010.1	Gnomon	exon	17723313	17723459	.	+	.	gene_id "LOC115219080"; db_xref "GeneID:115219080"; gbkey "mRNA"; gene "LOC115219080"; ID ""; gene_name "LOC115219080"; transcript_id "XM_029789146.2"; product "cytochrome P450 3A24-like, transcript variant X1"; exon_number "10"; model_evidence "Supporting evidence includes similarity to: 3 Proteins, and 100% coverage of the annotated genomic feature by RNAseq alignments, including 13 samples with support for all annotated introns";
NC_043010.1	Gnomon	exon	17724056	17724147	.	+	.	gene_id "LOC115219080"; db_xref "GeneID:115219080"; gbkey "mRNA"; gene "LOC115219080"; ID ""; gene_name "LOC115219080"; transcript_id "XM_029789146.2"; product "cytochrome P450 3A24-like, transcript variant X1"; exon_number "11"; model_evidence "Supporting evidence includes similarity to: 3 Proteins, and 100% coverage of the annotated genomic feature by RNAseq alignments, including 13 samples with support for all annotated introns";
NC_043010.1	Gnomon	exon	17725394	17725540	.	+	.	gene_id "LOC115219080"; db_xref "GeneID:115219080"; gbkey "mRNA"; gene "LOC115219080"; ID ""; gene_name "LOC115219080"; transcript_id "XM_029789146.2"; product "cytochrome P450 3A24-like, transcript variant X1"; exon_number "12"; model_evidence "Supporting evidence includes similarity to: 3 Proteins, and 100% coverage of the annotated genomic feature by RNAseq alignments, including 13 samples with support for all annotated introns";
NC_043010.1	Gnomon	exon	17727250	17727575	.	+	.	gene_id "LOC115219080"; db_xref "GeneID:115219080"; gbkey "mRNA"; gene "LOC115219080"; ID ""; gene_name "LOC115219080"; transcript_id "XM_029789146.2"; product "cytochrome P450 3A24-like, transcript variant X1"; exon_number "13"; model_evidence "Supporting evidence includes similarity to: 3 Proteins, and 100% coverage of the annotated genomic feature by RNAseq alignments, including 13 samples with support for all annotated introns";
NC_043010.1	Gnomon	start_codon	17607817	17607819	.	+	0	gene_id "LOC115219080"; db_xref "GeneID:115219080"; gbkey "CDS"; gene "LOC115219080"; ID ""; gene_name "LOC115219080"; transcript_id "XM_029789146.2"; product "cytochrome P450 3A24-like isoform X1"; protein_id "XP_029645006.1"; exon_number "1";
NC_043010.1	Gnomon	stop_codon	17727497	17727499	.	+	0	gene_id "LOC115219080"; db_xref "GeneID:115219080"; gbkey "CDS"; gene "LOC115219080"; ID ""; gene_name "LOC115219080"; transcript_id "XM_029789146.2"; product "cytochrome P450 3A24-like isoform X1"; protein_id "XP_029645006.1"; exon_number "13";
NC_043010.1	Gnomon	transcript	17607708	17727575	.	+	.	gene_id "LOC115219080"; ID "XM_029789147.2"; gene_name "LOC115219080"; transcript_id "XM_029789147.2";
NC_043010.1	Gnomon	CDS	17607817	17607878	.	+	0	gene_id "LOC115219080"; db_xref "GeneID:115219080"; gbkey "CDS"; gene "LOC115219080"; ID ""; gene_name "LOC115219080"; transcript_id "XM_029789147.2"; product "cytochrome P450 3A24-like isoform X2"; protein_id "XP_029645007.1"; exon_number "1";
NC_043010.1	Gnomon	CDS	17696492	17696588	.	+	1	gene_id "LOC115219080"; db_xref "GeneID:115219080"; gbkey "CDS"; gene "LOC115219080"; ID ""; gene_name "LOC115219080"; transcript_id "XM_029789147.2"; product "cytochrome P450 3A24-like isoform X2"; protein_id "XP_029645007.1"; exon_number "2";
NC_043010.1	Gnomon	CDS	17697894	17697949	.	+	0	gene_id "LOC115219080"; db_xref "GeneID:115219080"; gbkey "CDS"; gene "LOC115219080"; ID ""; gene_name "LOC115219080"; transcript_id "XM_029789147.2"; product "cytochrome P450 3A24-like isoform X2"; protein_id "XP_029645007.1"; exon_number "3";
NC_043010.1	Gnomon	CDS	17700763	17700859	.	+	1	gene_id "LOC115219080"; db_xref "GeneID:115219080"; gbkey "CDS"; gene "LOC115219080"; ID ""; gene_name "LOC115219080"; transcript_id "XM_029789147.2"; product "cytochrome P450 3A24-like isoform X2"; protein_id "XP_029645007.1"; exon_number "4";
NC_043010.1	Gnomon	CDS	17705079	17705204	.	+	0	gene_id "LOC115219080"; db_xref "GeneID:115219080"; gbkey "CDS"; gene "LOC115219080"; ID ""; gene_name "LOC115219080"; transcript_id "XM_029789147.2"; product "cytochrome P450 3A24-like isoform X2"; protein_id "XP_029645007.1"; exon_number "5";
NC_043010.1	Gnomon	CDS	17706781	17706863	.	+	0	gene_id "LOC115219080"; db_xref "GeneID:115219080"; gbkey "CDS"; gene "LOC115219080"; ID ""; gene_name "LOC115219080"; transcript_id "XM_029789147.2"; product "cytochrome P450 3A24-like isoform X2"; protein_id "XP_029645007.1"; exon_number "6";
NC_043010.1	Gnomon	CDS	17711698	17711849	.	+	1	gene_id "LOC115219080"; db_xref "GeneID:115219080"; gbkey "CDS"; gene "LOC115219080"; ID ""; gene_name "LOC115219080"; transcript_id "XM_029789147.2"; product "cytochrome P450 3A24-like isoform X2"; protein_id "XP_029645007.1"; exon_number "7";
NC_043010.1	Gnomon	CDS	17716002	17716132	.	+	2	gene_id "LOC115219080"; db_xref "GeneID:115219080"; gbkey "CDS"; gene "LOC115219080"; ID ""; gene_name "LOC115219080"; transcript_id "XM_029789147.2"; product "cytochrome P450 3A24-like isoform X2"; protein_id "XP_029645007.1"; exon_number "8";
NC_043010.1	Gnomon	CDS	17719818	17719955	.	+	0	gene_id "LOC115219080"; db_xref "GeneID:115219080"; gbkey "CDS"; gene "LOC115219080"; ID ""; gene_name "LOC115219080"; transcript_id "XM_029789147.2"; product "cytochrome P450 3A24-like isoform X2"; protein_id "XP_029645007.1"; exon_number "9";
NC_043010.1	Gnomon	CDS	17723313	17723459	.	+	0	gene_id "LOC115219080"; db_xref "GeneID:115219080"; gbkey "CDS"; gene "LOC115219080"; ID ""; gene_name "LOC115219080"; transcript_id "XM_029789147.2"; product "cytochrome P450 3A24-like isoform X2"; protein_id "XP_029645007.1"; exon_number "10";
NC_043010.1	Gnomon	CDS	17724056	17724147	.	+	0	gene_id "LOC115219080"; db_xref "GeneID:115219080"; gbkey "CDS"; gene "LOC115219080"; ID ""; gene_name "LOC115219080"; transcript_id "XM_029789147.2"; product "cytochrome P450 3A24-like isoform X2"; protein_id "XP_029645007.1"; exon_number "11";
NC_043010.1	Gnomon	CDS	17725394	17725540	.	+	1	gene_id "LOC115219080"; db_xref "GeneID:115219080"; gbkey "CDS"; gene "LOC115219080"; ID ""; gene_name "LOC115219080"; transcript_id "XM_029789147.2"; product "cytochrome P450 3A24-like isoform X2"; protein_id "XP_029645007.1"; exon_number "12";
NC_043010.1	Gnomon	CDS	17727250	17727496	.	+	1	gene_id "LOC115219080"; db_xref "GeneID:115219080"; gbkey "CDS"; gene "LOC115219080"; ID ""; gene_name "LOC115219080"; transcript_id "XM_029789147.2"; product "cytochrome P450 3A24-like isoform X2"; protein_id "XP_029645007.1"; exon_number "13";
NC_043010.1	Gnomon	exon	17607708	17607878	.	+	.	gene_id "LOC115219080"; db_xref "GeneID:115219080"; gbkey "mRNA"; gene "LOC115219080"; ID ""; gene_name "LOC115219080"; transcript_id "XM_029789147.2"; product "cytochrome P450 3A24-like, transcript variant X2"; exon_number "1"; model_evidence "Supporting evidence includes similarity to: 3 Proteins, and 100% coverage of the annotated genomic feature by RNAseq alignments, including 10 samples with support for all annotated introns";
NC_043010.1	Gnomon	exon	17696492	17696588	.	+	.	gene_id "LOC115219080"; db_xref "GeneID:115219080"; gbkey "mRNA"; gene "LOC115219080"; ID ""; gene_name "LOC115219080"; transcript_id "XM_029789147.2"; product "cytochrome P450 3A24-like, transcript variant X2"; exon_number "2"; model_evidence "Supporting evidence includes similarity to: 3 Proteins, and 100% coverage of the annotated genomic feature by RNAseq alignments, including 10 samples with support for all annotated introns";
NC_043010.1	Gnomon	exon	17697894	17697949	.	+	.	gene_id "LOC115219080"; db_xref "GeneID:115219080"; gbkey "mRNA"; gene "LOC115219080"; ID ""; gene_name "LOC115219080"; transcript_id "XM_029789147.2"; product "cytochrome P450 3A24-like, transcript variant X2"; exon_number "3"; model_evidence "Supporting evidence includes similarity to: 3 Proteins, and 100% coverage of the annotated genomic feature by RNAseq alignments, including 10 samples with support for all annotated introns";
NC_043010.1	Gnomon	exon	17700763	17700859	.	+	.	gene_id "LOC115219080"; db_xref "GeneID:115219080"; gbkey "mRNA"; gene "LOC115219080"; ID ""; gene_name "LOC115219080"; transcript_id "XM_029789147.2"; product "cytochrome P450 3A24-like, transcript variant X2"; exon_number "4"; model_evidence "Supporting evidence includes similarity to: 3 Proteins, and 100% coverage of the annotated genomic feature by RNAseq alignments, including 10 samples with support for all annotated introns";
NC_043010.1	Gnomon	exon	17705079	17705204	.	+	.	gene_id "LOC115219080"; db_xref "GeneID:115219080"; gbkey "mRNA"; gene "LOC115219080"; ID ""; gene_name "LOC115219080"; transcript_id "XM_029789147.2"; product "cytochrome P450 3A24-like, transcript variant X2"; exon_number "5"; model_evidence "Supporting evidence includes similarity to: 3 Proteins, and 100% coverage of the annotated genomic feature by RNAseq alignments, including 10 samples with support for all annotated introns";
NC_043010.1	Gnomon	exon	17706781	17706863	.	+	.	gene_id "LOC115219080"; db_xref "GeneID:115219080"; gbkey "mRNA"; gene "LOC115219080"; ID ""; gene_name "LOC115219080"; transcript_id "XM_029789147.2"; product "cytochrome P450 3A24-like, transcript variant X2"; exon_number "6"; model_evidence "Supporting evidence includes similarity to: 3 Proteins, and 100% coverage of the annotated genomic feature by RNAseq alignments, including 10 samples with support for all annotated introns";
NC_043010.1	Gnomon	exon	17711698	17711849	.	+	.	gene_id "LOC115219080"; db_xref "GeneID:115219080"; gbkey "mRNA"; gene "LOC115219080"; ID ""; gene_name "LOC115219080"; transcript_id "XM_029789147.2"; product "cytochrome P450 3A24-like, transcript variant X2"; exon_number "7"; model_evidence "Supporting evidence includes similarity to: 3 Proteins, and 100% coverage of the annotated genomic feature by RNAseq alignments, including 10 samples with support for all annotated introns";
NC_043010.1	Gnomon	exon	17716002	17716132	.	+	.	gene_id "LOC115219080"; db_xref "GeneID:115219080"; gbkey "mRNA"; gene "LOC115219080"; ID ""; gene_name "LOC115219080"; transcript_id "XM_029789147.2"; product "cytochrome P450 3A24-like, transcript variant X2"; exon_number "8"; model_evidence "Supporting evidence includes similarity to: 3 Proteins, and 100% coverage of the annotated genomic feature by RNAseq alignments, including 10 samples with support for all annotated introns";
NC_043010.1	Gnomon	exon	17719818	17719955	.	+	.	gene_id "LOC115219080"; db_xref "GeneID:115219080"; gbkey "mRNA"; gene "LOC115219080"; ID ""; gene_name "LOC115219080"; transcript_id "XM_029789147.2"; product "cytochrome P450 3A24-like, transcript variant X2"; exon_number "9"; model_evidence "Supporting evidence includes similarity to: 3 Proteins, and 100% coverage of the annotated genomic feature by RNAseq alignments, including 10 samples with support for all annotated introns";
NC_043010.1	Gnomon	exon	17723313	17723459	.	+	.	gene_id "LOC115219080"; db_xref "GeneID:115219080"; gbkey "mRNA"; gene "LOC115219080"; ID ""; gene_name "LOC115219080"; transcript_id "XM_029789147.2"; product "cytochrome P450 3A24-like, transcript variant X2"; exon_number "10"; model_evidence "Supporting evidence includes similarity to: 3 Proteins, and 100% coverage of the annotated genomic feature by RNAseq alignments, including 10 samples with support for all annotated introns";
NC_043010.1	Gnomon	exon	17724056	17724147	.	+	.	gene_id "LOC115219080"; db_xref "GeneID:115219080"; gbkey "mRNA"; gene "LOC115219080"; ID ""; gene_name "LOC115219080"; transcript_id "XM_029789147.2"; product "cytochrome P450 3A24-like, transcript variant X2"; exon_number "11"; model_evidence "Supporting evidence includes similarity to: 3 Proteins, and 100% coverage of the annotated genomic feature by RNAseq alignments, including 10 samples with support for all annotated introns";
NC_043010.1	Gnomon	exon	17725394	17725540	.	+	.	gene_id "LOC115219080"; db_xref "GeneID:115219080"; gbkey "mRNA"; gene "LOC115219080"; ID ""; gene_name "LOC115219080"; transcript_id "XM_029789147.2"; product "cytochrome P450 3A24-like, transcript variant X2"; exon_number "12"; model_evidence "Supporting evidence includes similarity to: 3 Proteins, and 100% coverage of the annotated genomic feature by RNAseq alignments, including 10 samples with support for all annotated introns";
NC_043010.1	Gnomon	exon	17727250	17727575	.	+	.	gene_id "LOC115219080"; db_xref "GeneID:115219080"; gbkey "mRNA"; gene "LOC115219080"; ID ""; gene_name "LOC115219080"; transcript_id "XM_029789147.2"; product "cytochrome P450 3A24-like, transcript variant X2"; exon_number "13"; model_evidence "Supporting evidence includes similarity to: 3 Proteins, and 100% coverage of the annotated genomic feature by RNAseq alignments, including 10 samples with support for all annotated introns";
NC_043010.1	Gnomon	start_codon	17607817	17607819	.	+	0	gene_id "LOC115219080"; db_xref "GeneID:115219080"; gbkey "CDS"; gene "LOC115219080"; ID ""; gene_name "LOC115219080"; transcript_id "XM_029789147.2"; product "cytochrome P450 3A24-like isoform X2"; protein_id "XP_029645007.1"; exon_number "1";
NC_043010.1	Gnomon	stop_codon	17727497	17727499	.	+	0	gene_id "LOC115219080"; db_xref "GeneID:115219080"; gbkey "CDS"; gene "LOC115219080"; ID ""; gene_name "LOC115219080"; transcript_id "XM_029789147.2"; product "cytochrome P450 3A24-like isoform X2"; protein_id "XP_029645007.1"; exon_number "13";
NC_043010.1	Gnomon	gene	17618393	17688125	.	-	.	gene_id "LOC115219081"; db_xref "GeneID:115219081"; gbkey "Gene"; gene "LOC115219081"; gene_biotype "lncRNA"; ID ""; gene_name "LOC115219081";
NC_043010.1	Gnomon~Covext	transcript	17618393	17688125	.	-	.	gene_id "LOC115219081"; ID "XR_003882288.2"; gene_name "LOC115219081"; transcript_id "Covext~XR_003882288.2";
NC_043010.1	Covext	exon	17618471	17619760	.	-	.	gene_id "LOC115219081"; db_xref "GeneID:115219081"; gbkey "ncRNA"; gene "LOC115219081"; ID ""; gene_name "LOC115219081"; transcript_id "Covext~XR_003882288.2"; product "uncharacterized LOC115219081, transcript variant X1"; exon_number "3"; model_evidence "Supporting evidence includes similarity to: 100% coverage of the annotated genomic feature by RNAseq alignments, including 11 samples with support for all annotated introns";
NC_043010.1	Covext	exon	17645819	17645922	.	-	.	gene_id "LOC115219081"; db_xref "GeneID:115219081"; gbkey "ncRNA"; gene "LOC115219081"; ID ""; gene_name "LOC115219081"; transcript_id "Covext~XR_003882288.2"; product "uncharacterized LOC115219081, transcript variant X1"; exon_number "2"; model_evidence "Supporting evidence includes similarity to: 100% coverage of the annotated genomic feature by RNAseq alignments, including 11 samples with support for all annotated introns";
NC_043010.1	Covext	exon	17687994	17688125	.	-	.	gene_id "LOC115219081"; db_xref "GeneID:115219081"; gbkey "ncRNA"; gene "LOC115219081"; ID ""; gene_name "LOC115219081"; transcript_id "Covext~XR_003882288.2"; product "uncharacterized LOC115219081, transcript variant X1"; exon_number "1"; model_evidence "Supporting evidence includes similarity to: 100% coverage of the annotated genomic feature by RNAseq alignments, including 11 samples with support for all annotated introns";
NC_043010.1	Covext	exon	17618393	17619760	.	-	.	gene_id "LOC115219081"; db_xref "GeneID:115219081"; gbkey "ncRNA"; gene "LOC115219081"; ID ""; gene_name "LOC115219081"; transcript_id "Covext~XR_003882288.2"; product "uncharacterized LOC115219081, transcript variant X1"; exon_number "3"; model_evidence "Supporting evidence includes similarity to: 100% coverage of the annotated genomic feature by RNAseq alignments, including 11 samples with support for all annotated introns"; three_prime_ext "78";
NC_043010.1	Gnomon	transcript	17618471	17688125	.	-	.	gene_id "LOC115219081"; ID "XR_003882288.2"; gene_name "LOC115219081"; transcript_id "XR_003882288.2";
NC_043010.1	Gnomon	exon	17618471	17619760	.	-	.	gene_id "LOC115219081"; db_xref "GeneID:115219081"; gbkey "ncRNA"; gene "LOC115219081"; ID ""; gene_name "LOC115219081"; transcript_id "XR_003882288.2"; product "uncharacterized LOC115219081, transcript variant X1"; exon_number "3"; model_evidence "Supporting evidence includes similarity to: 100% coverage of the annotated genomic feature by RNAseq alignments, including 11 samples with support for all annotated introns";
NC_043010.1	Gnomon	exon	17645819	17645922	.	-	.	gene_id "LOC115219081"; db_xref "GeneID:115219081"; gbkey "ncRNA"; gene "LOC115219081"; ID ""; gene_name "LOC115219081"; transcript_id "XR_003882288.2"; product "uncharacterized LOC115219081, transcript variant X1"; exon_number "2"; model_evidence "Supporting evidence includes similarity to: 100% coverage of the annotated genomic feature by RNAseq alignments, including 11 samples with support for all annotated introns";
NC_043010.1	Gnomon	exon	17687994	17688125	.	-	.	gene_id "LOC115219081"; db_xref "GeneID:115219081"; gbkey "ncRNA"; gene "LOC115219081"; ID ""; gene_name "LOC115219081"; transcript_id "XR_003882288.2"; product "uncharacterized LOC115219081, transcript variant X1"; exon_number "1"; model_evidence "Supporting evidence includes similarity to: 100% coverage of the annotated genomic feature by RNAseq alignments, including 11 samples with support for all annotated introns";
NC_043010.1	Gnomon	transcript	17618471	17672591	.	-	.	gene_id "LOC115219081"; ID "XR_005001815.1"; gene_name "LOC115219081"; transcript_id "XR_005001815.1";
NC_043010.1	Gnomon	exon	17618471	17619760	.	-	.	gene_id "LOC115219081"; db_xref "GeneID:115219081"; gbkey "ncRNA"; gene "LOC115219081"; ID ""; gene_name "LOC115219081"; transcript_id "XR_005001815.1"; product "uncharacterized LOC115219081, transcript variant X2"; exon_number "3"; model_evidence "Supporting evidence includes similarity to: 100% coverage of the annotated genomic feature by RNAseq alignments, including 13 samples with support for all annotated introns";
NC_043010.1	Gnomon	exon	17645819	17645922	.	-	.	gene_id "LOC115219081"; db_xref "GeneID:115219081"; gbkey "ncRNA"; gene "LOC115219081"; ID ""; gene_name "LOC115219081"; transcript_id "XR_005001815.1"; product "uncharacterized LOC115219081, transcript variant X2"; exon_number "2"; model_evidence "Supporting evidence includes similarity to: 100% coverage of the annotated genomic feature by RNAseq alignments, including 13 samples with support for all annotated introns";
NC_043010.1	Gnomon	exon	17672444	17672591	.	-	.	gene_id "LOC115219081"; db_xref "GeneID:115219081"; gbkey "ncRNA"; gene "LOC115219081"; ID ""; gene_name "LOC115219081"; transcript_id "XR_005001815.1"; product "uncharacterized LOC115219081, transcript variant X2"; exon_number "1"; model_evidence "Supporting evidence includes similarity to: 100% coverage of the annotated genomic feature by RNAseq alignments, including 13 samples with support for all annotated introns";
NC_043010.1	Gnomon	transcript	17618471	17688125	.	-	.	gene_id "LOC115219081"; ID "XR_005001816.1"; gene_name "LOC115219081"; transcript_id "XR_005001816.1";
NC_043010.1	Gnomon	exon	17618471	17619749	.	-	.	gene_id "LOC115219081"; db_xref "GeneID:115219081"; gbkey "ncRNA"; gene "LOC115219081"; ID ""; gene_name "LOC115219081"; transcript_id "XR_005001816.1"; product "uncharacterized LOC115219081, transcript variant X3"; exon_number "3"; model_evidence "Supporting evidence includes similarity to: 100% coverage of the annotated genomic feature by RNAseq alignments, including 5 samples with support for all annotated introns";
NC_043010.1	Gnomon	exon	17645819	17645922	.	-	.	gene_id "LOC115219081"; db_xref "GeneID:115219081"; gbkey "ncRNA"; gene "LOC115219081"; ID ""; gene_name "LOC115219081"; transcript_id "XR_005001816.1"; product "uncharacterized LOC115219081, transcript variant X3"; exon_number "2"; model_evidence "Supporting evidence includes similarity to: 100% coverage of the annotated genomic feature by RNAseq alignments, including 5 samples with support for all annotated introns";
NC_043010.1	Gnomon	exon	17687994	17688125	.	-	.	gene_id "LOC115219081"; db_xref "GeneID:115219081"; gbkey "ncRNA"; gene "LOC115219081"; ID ""; gene_name "LOC115219081"; transcript_id "XR_005001816.1"; product "uncharacterized LOC115219081, transcript variant X3"; exon_number "1"; model_evidence "Supporting evidence includes similarity to: 100% coverage of the annotated genomic feature by RNAseq alignments, including 5 samples with support for all annotated introns";
NC_043010.1	Gnomon	gene	33386864	33398359	.	+	.	gene_id "LOC115219082"; db_xref "GeneID:115219082"; gbkey "Gene"; gene "LOC115219082"; gene_biotype "protein_coding"; ID ""; gene_name "LOC115219082";
NC_043010.1	Gnomon~FLAMseq~Covext	transcript	33386864	33398359	.	+	.	gene_id "LOC115219082"; ID "XM_029789148.2"; gene_name "LOC115219082"; transcript_id "Covext~FLAMseq_ext~XM_029789148.2"; three_prime_ext "1";
NC_043010.1	Covext	exon	33386864	33387181	.	+	.	gene_id "LOC115219082"; db_xref "GeneID:115219082"; gbkey "mRNA"; gene "LOC115219082"; ID ""; gene_name "LOC115219082"; transcript_id "Covext~FLAMseq_ext~XM_029789148.2"; product "39S ribosomal protein L9, mitochondrial"; exon_number "1"; model_evidence "Supporting evidence includes similarity to: 1 Protein, and 100% coverage of the annotated genomic feature by RNAseq alignments, including 44 samples with support for all annotated introns";
NC_043010.1	Covext	exon	33388532	33388630	.	+	.	gene_id "LOC115219082"; db_xref "GeneID:115219082"; gbkey "mRNA"; gene "LOC115219082"; ID ""; gene_name "LOC115219082"; transcript_id "Covext~FLAMseq_ext~XM_029789148.2"; product "39S ribosomal protein L9, mitochondrial"; exon_number "2"; model_evidence "Supporting evidence includes similarity to: 1 Protein, and 100% coverage of the annotated genomic feature by RNAseq alignments, including 44 samples with support for all annotated introns";
NC_043010.1	Covext	exon	33390061	33390217	.	+	.	gene_id "LOC115219082"; db_xref "GeneID:115219082"; gbkey "mRNA"; gene "LOC115219082"; ID ""; gene_name "LOC115219082"; transcript_id "Covext~FLAMseq_ext~XM_029789148.2"; product "39S ribosomal protein L9, mitochondrial"; exon_number "3"; model_evidence "Supporting evidence includes similarity to: 1 Protein, and 100% coverage of the annotated genomic feature by RNAseq alignments, including 44 samples with support for all annotated introns";
NC_043010.1	Covext	exon	33391583	33391701	.	+	.	gene_id "LOC115219082"; db_xref "GeneID:115219082"; gbkey "mRNA"; gene "LOC115219082"; ID ""; gene_name "LOC115219082"; transcript_id "Covext~FLAMseq_ext~XM_029789148.2"; product "39S ribosomal protein L9, mitochondrial"; exon_number "4"; model_evidence "Supporting evidence includes similarity to: 1 Protein, and 100% coverage of the annotated genomic feature by RNAseq alignments, including 44 samples with support for all annotated introns";
NC_043010.1	Covext	exon	33392198	33392233	.	+	.	gene_id "LOC115219082"; db_xref "GeneID:115219082"; gbkey "mRNA"; gene "LOC115219082"; ID ""; gene_name "LOC115219082"; transcript_id "Covext~FLAMseq_ext~XM_029789148.2"; product "39S ribosomal protein L9, mitochondrial"; exon_number "5"; model_evidence "Supporting evidence includes similarity to: 1 Protein, and 100% coverage of the annotated genomic feature by RNAseq alignments, including 44 samples with support for all annotated introns";
NC_043010.1	Covext	exon	33395826	33395927	.	+	.	gene_id "LOC115219082"; db_xref "GeneID:115219082"; gbkey "mRNA"; gene "LOC115219082"; ID ""; gene_name "LOC115219082"; transcript_id "Covext~FLAMseq_ext~XM_029789148.2"; product "39S ribosomal protein L9, mitochondrial"; exon_number "6"; model_evidence "Supporting evidence includes similarity to: 1 Protein, and 100% coverage of the annotated genomic feature by RNAseq alignments, including 44 samples with support for all annotated introns";
NC_043010.1	Covext	exon	33397497	33397577	.	+	.	gene_id "LOC115219082"; db_xref "GeneID:115219082"; gbkey "mRNA"; gene "LOC115219082"; ID ""; gene_name "LOC115219082"; transcript_id "Covext~FLAMseq_ext~XM_029789148.2"; product "39S ribosomal protein L9, mitochondrial"; exon_number "7"; model_evidence "Supporting evidence includes similarity to: 1 Protein, and 100% coverage of the annotated genomic feature by RNAseq alignments, including 44 samples with support for all annotated introns";
NC_043010.1	Covext	exon	33398130	33398336	.	+	.	gene_id "LOC115219082"; db_xref "GeneID:115219082"; gbkey "mRNA"; gene "LOC115219082"; ID ""; gene_name "LOC115219082"; transcript_id "Covext~FLAMseq_ext~XM_029789148.2"; product "39S ribosomal protein L9, mitochondrial"; exon_number "8"; model_evidence "Supporting evidence includes similarity to: 1 Protein, and 100% coverage of the annotated genomic feature by RNAseq alignments, including 44 samples with support for all annotated introns";
NC_043010.1	Covext	exon	33398130	33398337	.	+	.	gene_id "LOC115219082"; db_xref "GeneID:115219082"; gbkey "mRNA"; gene "LOC115219082"; ID ""; gene_name "LOC115219082"; transcript_id "Covext~FLAMseq_ext~XM_029789148.2"; product "39S ribosomal protein L9"; exon_number "8"; model_evidence "Supporting evidence includes similarity to: 1 Protein, and 100% coverage of the annotated genomic feature by RNAseq alignments"; three_prime_ext "1";
NC_043010.1	Covext	exon	33398130	33398359	.	+	.	gene_id "LOC115219082"; db_xref "GeneID:115219082"; gbkey "mRNA"; gene "LOC115219082"; ID ""; gene_name "LOC115219082"; transcript_id "Covext~FLAMseq_ext~XM_029789148.2"; product "39S ribosomal protein L9"; exon_number "8"; model_evidence "Supporting evidence includes similarity to: 1 Protein, and 100% coverage of the annotated genomic feature by RNAseq alignments"; three_prime_ext "22";
NC_043010.1	Gnomon~FLAMseq	transcript	33386864	33398337	.	+	.	gene_id "LOC115219082"; ID "XM_029789148.2"; gene_name "LOC115219082"; transcript_id "FLAMseq_ext~XM_029789148.2"; three_prime_ext "1";
NC_043010.1	Gnomon~FLAMseq	exon	33386864	33387181	.	+	.	gene_id "LOC115219082"; db_xref "GeneID:115219082"; gbkey "mRNA"; gene "LOC115219082"; ID ""; gene_name "LOC115219082"; transcript_id "FLAMseq_ext~XM_029789148.2"; product "39S ribosomal protein L9, mitochondrial"; exon_number "1"; model_evidence "Supporting evidence includes similarity to: 1 Protein, and 100% coverage of the annotated genomic feature by RNAseq alignments, including 44 samples with support for all annotated introns";
NC_043010.1	Gnomon~FLAMseq	exon	33388532	33388630	.	+	.	gene_id "LOC115219082"; db_xref "GeneID:115219082"; gbkey "mRNA"; gene "LOC115219082"; ID ""; gene_name "LOC115219082"; transcript_id "FLAMseq_ext~XM_029789148.2"; product "39S ribosomal protein L9, mitochondrial"; exon_number "2"; model_evidence "Supporting evidence includes similarity to: 1 Protein, and 100% coverage of the annotated genomic feature by RNAseq alignments, including 44 samples with support for all annotated introns";
NC_043010.1	Gnomon~FLAMseq	exon	33390061	33390217	.	+	.	gene_id "LOC115219082"; db_xref "GeneID:115219082"; gbkey "mRNA"; gene "LOC115219082"; ID ""; gene_name "LOC115219082"; transcript_id "FLAMseq_ext~XM_029789148.2"; product "39S ribosomal protein L9, mitochondrial"; exon_number "3"; model_evidence "Supporting evidence includes similarity to: 1 Protein, and 100% coverage of the annotated genomic feature by RNAseq alignments, including 44 samples with support for all annotated introns";
NC_043010.1	Gnomon~FLAMseq	exon	33391583	33391701	.	+	.	gene_id "LOC115219082"; db_xref "GeneID:115219082"; gbkey "mRNA"; gene "LOC115219082"; ID ""; gene_name "LOC115219082"; transcript_id "FLAMseq_ext~XM_029789148.2"; product "39S ribosomal protein L9, mitochondrial"; exon_number "4"; model_evidence "Supporting evidence includes similarity to: 1 Protein, and 100% coverage of the annotated genomic feature by RNAseq alignments, including 44 samples with support for all annotated introns";
NC_043010.1	Gnomon~FLAMseq	exon	33392198	33392233	.	+	.	gene_id "LOC115219082"; db_xref "GeneID:115219082"; gbkey "mRNA"; gene "LOC115219082"; ID ""; gene_name "LOC115219082"; transcript_id "FLAMseq_ext~XM_029789148.2"; product "39S ribosomal protein L9, mitochondrial"; exon_number "5"; model_evidence "Supporting evidence includes similarity to: 1 Protein, and 100% coverage of the annotated genomic feature by RNAseq alignments, including 44 samples with support for all annotated introns";
NC_043010.1	Gnomon~FLAMseq	exon	33395826	33395927	.	+	.	gene_id "LOC115219082"; db_xref "GeneID:115219082"; gbkey "mRNA"; gene "LOC115219082"; ID ""; gene_name "LOC115219082"; transcript_id "FLAMseq_ext~XM_029789148.2"; product "39S ribosomal protein L9, mitochondrial"; exon_number "6"; model_evidence "Supporting evidence includes similarity to: 1 Protein, and 100% coverage of the annotated genomic feature by RNAseq alignments, including 44 samples with support for all annotated introns";
NC_043010.1	Gnomon~FLAMseq	exon	33397497	33397577	.	+	.	gene_id "LOC115219082"; db_xref "GeneID:115219082"; gbkey "mRNA"; gene "LOC115219082"; ID ""; gene_name "LOC115219082"; transcript_id "FLAMseq_ext~XM_029789148.2"; product "39S ribosomal protein L9, mitochondrial"; exon_number "7"; model_evidence "Supporting evidence includes similarity to: 1 Protein, and 100% coverage of the annotated genomic feature by RNAseq alignments, including 44 samples with support for all annotated introns";
NC_043010.1	Gnomon~FLAMseq	exon	33398130	33398336	.	+	.	gene_id "LOC115219082"; db_xref "GeneID:115219082"; gbkey "mRNA"; gene "LOC115219082"; ID ""; gene_name "LOC115219082"; transcript_id "FLAMseq_ext~XM_029789148.2"; product "39S ribosomal protein L9, mitochondrial"; exon_number "8"; model_evidence "Supporting evidence includes similarity to: 1 Protein, and 100% coverage of the annotated genomic feature by RNAseq alignments, including 44 samples with support for all annotated introns";
NC_043010.1	Gnomon~FLAMseq	exon	33398130	33398337	.	+	.	gene_id "LOC115219082"; db_xref "GeneID:115219082"; gbkey "mRNA"; gene "LOC115219082"; ID ""; gene_name "LOC115219082"; transcript_id "FLAMseq_ext~XM_029789148.2"; product "39S ribosomal protein L9"; exon_number "8"; model_evidence "Supporting evidence includes similarity to: 1 Protein, and 100% coverage of the annotated genomic feature by RNAseq alignments"; three_prime_ext "1";
NC_043010.1	PBRI	transcript	33387126	33398328	.	+	.	gene_id "LOC115219082"; ID ""; gene_name "LOC115219082"; transcript_id "G41532.10"; uniq_trans_id "G41532.10";
NC_043010.1	PBRI	exon	33387126	33387181	.	+	.	gene_id "LOC115219082"; ID ""; gene_name "LOC115219082"; transcript_id "G41532.10"; exon_number "1"; uniq_trans_id "G41532.10";
NC_043010.1	PBRI	exon	33388532	33388630	.	+	.	gene_id "LOC115219082"; ID ""; gene_name "LOC115219082"; transcript_id "G41532.10"; exon_number "2"; uniq_trans_id "G41532.10";
NC_043010.1	PBRI	exon	33390061	33390217	.	+	.	gene_id "LOC115219082"; ID ""; gene_name "LOC115219082"; transcript_id "G41532.10"; exon_number "3"; uniq_trans_id "G41532.10";
NC_043010.1	PBRI	exon	33391583	33391701	.	+	.	gene_id "LOC115219082"; ID ""; gene_name "LOC115219082"; transcript_id "G41532.10"; exon_number "4"; uniq_trans_id "G41532.10";
NC_043010.1	PBRI	exon	33392198	33395927	.	+	.	gene_id "LOC115219082"; ID ""; gene_name "LOC115219082"; transcript_id "G41532.10"; exon_number "5"; uniq_trans_id "G41532.10";
NC_043010.1	PBRI	exon	33397497	33397577	.	+	.	gene_id "LOC115219082"; ID ""; gene_name "LOC115219082"; transcript_id "G41532.10"; exon_number "6"; uniq_trans_id "G41532.10";
NC_043010.1	PBRI	exon	33398130	33398328	.	+	.	gene_id "LOC115219082"; ID ""; gene_name "LOC115219082"; transcript_id "G41532.10"; exon_number "7"; uniq_trans_id "G41532.10";
NC_043010.1	PBRI	transcript	33387135	33398328	.	+	.	gene_id "LOC115219082"; ID ""; gene_name "LOC115219082"; transcript_id "G41532.16"; uniq_trans_id "G41532.16";
NC_043010.1	PBRI	exon	33387135	33387181	.	+	.	gene_id "LOC115219082"; ID ""; gene_name "LOC115219082"; transcript_id "G41532.16"; exon_number "1"; uniq_trans_id "G41532.16";
NC_043010.1	PBRI	exon	33390061	33390217	.	+	.	gene_id "LOC115219082"; ID ""; gene_name "LOC115219082"; transcript_id "G41532.16"; exon_number "2"; uniq_trans_id "G41532.16";
NC_043010.1	PBRI	exon	33391583	33391701	.	+	.	gene_id "LOC115219082"; ID ""; gene_name "LOC115219082"; transcript_id "G41532.16"; exon_number "3"; uniq_trans_id "G41532.16";
NC_043010.1	PBRI	exon	33392198	33392233	.	+	.	gene_id "LOC115219082"; ID ""; gene_name "LOC115219082"; transcript_id "G41532.16"; exon_number "4"; uniq_trans_id "G41532.16";
NC_043010.1	PBRI	exon	33395826	33395927	.	+	.	gene_id "LOC115219082"; ID ""; gene_name "LOC115219082"; transcript_id "G41532.16"; exon_number "5"; uniq_trans_id "G41532.16";
NC_043010.1	PBRI	exon	33397497	33397577	.	+	.	gene_id "LOC115219082"; ID ""; gene_name "LOC115219082"; transcript_id "G41532.16"; exon_number "6"; uniq_trans_id "G41532.16";
NC_043010.1	PBRI	exon	33398130	33398328	.	+	.	gene_id "LOC115219082"; ID ""; gene_name "LOC115219082"; transcript_id "G41532.16"; exon_number "7"; uniq_trans_id "G41532.16";
NC_043010.1	Gnomon	transcript	33386864	33398336	.	+	.	gene_id "LOC115219082"; ID "XM_029789148.2"; gene_name "LOC115219082"; transcript_id "XM_029789148.2";
NC_043010.1	Gnomon	CDS	33388532	33388630	.	+	0	gene_id "LOC115219082"; db_xref "GeneID:115219082"; gbkey "CDS"; gene "LOC115219082"; ID ""; gene_name "LOC115219082"; transcript_id "XM_029789148.2"; product "39S ribosomal protein L9, mitochondrial"; protein_id "XP_029645008.1"; exon_number "2";
NC_043010.1	Gnomon	CDS	33390061	33390217	.	+	0	gene_id "LOC115219082"; db_xref "GeneID:115219082"; gbkey "CDS"; gene "LOC115219082"; ID ""; gene_name "LOC115219082"; transcript_id "XM_029789148.2"; product "39S ribosomal protein L9, mitochondrial"; protein_id "XP_029645008.1"; exon_number "3";
NC_043010.1	Gnomon	CDS	33391583	33391701	.	+	2	gene_id "LOC115219082"; db_xref "GeneID:115219082"; gbkey "CDS"; gene "LOC115219082"; ID ""; gene_name "LOC115219082"; transcript_id "XM_029789148.2"; product "39S ribosomal protein L9, mitochondrial"; protein_id "XP_029645008.1"; exon_number "4";
NC_043010.1	Gnomon	CDS	33392198	33392233	.	+	0	gene_id "LOC115219082"; db_xref "GeneID:115219082"; gbkey "CDS"; gene "LOC115219082"; ID ""; gene_name "LOC115219082"; transcript_id "XM_029789148.2"; product "39S ribosomal protein L9, mitochondrial"; protein_id "XP_029645008.1"; exon_number "5";
NC_043010.1	Gnomon	CDS	33395826	33395927	.	+	0	gene_id "LOC115219082"; db_xref "GeneID:115219082"; gbkey "CDS"; gene "LOC115219082"; ID ""; gene_name "LOC115219082"; transcript_id "XM_029789148.2"; product "39S ribosomal protein L9, mitochondrial"; protein_id "XP_029645008.1"; exon_number "6";
NC_043010.1	Gnomon	CDS	33397497	33397577	.	+	0	gene_id "LOC115219082"; db_xref "GeneID:115219082"; gbkey "CDS"; gene "LOC115219082"; ID ""; gene_name "LOC115219082"; transcript_id "XM_029789148.2"; product "39S ribosomal protein L9, mitochondrial"; protein_id "XP_029645008.1"; exon_number "7";
NC_043010.1	Gnomon	CDS	33398130	33398264	.	+	0	gene_id "LOC115219082"; db_xref "GeneID:115219082"; gbkey "CDS"; gene "LOC115219082"; ID ""; gene_name "LOC115219082"; transcript_id "XM_029789148.2"; product "39S ribosomal protein L9, mitochondrial"; protein_id "XP_029645008.1"; exon_number "8";
NC_043010.1	Gnomon	exon	33386864	33387181	.	+	.	gene_id "LOC115219082"; db_xref "GeneID:115219082"; gbkey "mRNA"; gene "LOC115219082"; ID ""; gene_name "LOC115219082"; transcript_id "XM_029789148.2"; product "39S ribosomal protein L9, mitochondrial"; exon_number "1"; model_evidence "Supporting evidence includes similarity to: 1 Protein, and 100% coverage of the annotated genomic feature by RNAseq alignments, including 44 samples with support for all annotated introns";
NC_043010.1	Gnomon	exon	33388532	33388630	.	+	.	gene_id "LOC115219082"; db_xref "GeneID:115219082"; gbkey "mRNA"; gene "LOC115219082"; ID ""; gene_name "LOC115219082"; transcript_id "XM_029789148.2"; product "39S ribosomal protein L9, mitochondrial"; exon_number "2"; model_evidence "Supporting evidence includes similarity to: 1 Protein, and 100% coverage of the annotated genomic feature by RNAseq alignments, including 44 samples with support for all annotated introns";
NC_043010.1	Gnomon	exon	33390061	33390217	.	+	.	gene_id "LOC115219082"; db_xref "GeneID:115219082"; gbkey "mRNA"; gene "LOC115219082"; ID ""; gene_name "LOC115219082"; transcript_id "XM_029789148.2"; product "39S ribosomal protein L9, mitochondrial"; exon_number "3"; model_evidence "Supporting evidence includes similarity to: 1 Protein, and 100% coverage of the annotated genomic feature by RNAseq alignments, including 44 samples with support for all annotated introns";
NC_043010.1	Gnomon	exon	33391583	33391701	.	+	.	gene_id "LOC115219082"; db_xref "GeneID:115219082"; gbkey "mRNA"; gene "LOC115219082"; ID ""; gene_name "LOC115219082"; transcript_id "XM_029789148.2"; product "39S ribosomal protein L9, mitochondrial"; exon_number "4"; model_evidence "Supporting evidence includes similarity to: 1 Protein, and 100% coverage of the annotated genomic feature by RNAseq alignments, including 44 samples with support for all annotated introns";
NC_043010.1	Gnomon	exon	33392198	33392233	.	+	.	gene_id "LOC115219082"; db_xref "GeneID:115219082"; gbkey "mRNA"; gene "LOC115219082"; ID ""; gene_name "LOC115219082"; transcript_id "XM_029789148.2"; product "39S ribosomal protein L9, mitochondrial"; exon_number "5"; model_evidence "Supporting evidence includes similarity to: 1 Protein, and 100% coverage of the annotated genomic feature by RNAseq alignments, including 44 samples with support for all annotated introns";
NC_043010.1	Gnomon	exon	33395826	33395927	.	+	.	gene_id "LOC115219082"; db_xref "GeneID:115219082"; gbkey "mRNA"; gene "LOC115219082"; ID ""; gene_name "LOC115219082"; transcript_id "XM_029789148.2"; product "39S ribosomal protein L9, mitochondrial"; exon_number "6"; model_evidence "Supporting evidence includes similarity to: 1 Protein, and 100% coverage of the annotated genomic feature by RNAseq alignments, including 44 samples with support for all annotated introns";
NC_043010.1	Gnomon	exon	33397497	33397577	.	+	.	gene_id "LOC115219082"; db_xref "GeneID:115219082"; gbkey "mRNA"; gene "LOC115219082"; ID ""; gene_name "LOC115219082"; transcript_id "XM_029789148.2"; product "39S ribosomal protein L9, mitochondrial"; exon_number "7"; model_evidence "Supporting evidence includes similarity to: 1 Protein, and 100% coverage of the annotated genomic feature by RNAseq alignments, including 44 samples with support for all annotated introns";
NC_043010.1	Gnomon	exon	33398130	33398336	.	+	.	gene_id "LOC115219082"; db_xref "GeneID:115219082"; gbkey "mRNA"; gene "LOC115219082"; ID ""; gene_name "LOC115219082"; transcript_id "XM_029789148.2"; product "39S ribosomal protein L9, mitochondrial"; exon_number "8"; model_evidence "Supporting evidence includes similarity to: 1 Protein, and 100% coverage of the annotated genomic feature by RNAseq alignments, including 44 samples with support for all annotated introns";
NC_043010.1	Gnomon	start_codon	33388532	33388534	.	+	0	gene_id "LOC115219082"; db_xref "GeneID:115219082"; gbkey "CDS"; gene "LOC115219082"; ID ""; gene_name "LOC115219082"; transcript_id "XM_029789148.2"; product "39S ribosomal protein L9, mitochondrial"; protein_id "XP_029645008.1"; exon_number "2";
NC_043010.1	Gnomon	stop_codon	33398265	33398267	.	+	0	gene_id "LOC115219082"; db_xref "GeneID:115219082"; gbkey "CDS"; gene "LOC115219082"; ID ""; gene_name "LOC115219082"; transcript_id "XM_029789148.2"; product "39S ribosomal protein L9, mitochondrial"; protein_id "XP_029645008.1"; exon_number "8";
NC_043010.1	Gnomon	gene	31920048	32647252	.	+	.	gene_id "LOC115219083"; db_xref "GeneID:115219083"; gbkey "Gene"; gene "LOC115219083"; gene_biotype "protein_coding"; ID ""; gene_name "LOC115219083";
NC_043010.1	Gnomon~FLAMseq	transcript	31920048	32647252	.	+	.	gene_id "LOC115219083"; ID "XM_029789149.2"; gene_name "LOC115219083"; transcript_id "FLAMseq_ext~XM_029789149.2"; three_prime_ext "5048";
NC_043010.1	Gnomon~FLAMseq	exon	31920048	31920122	.	+	.	gene_id "LOC115219083"; db_xref "GeneID:115219083"; gbkey "mRNA"; gene "LOC115219083"; ID ""; gene_name "LOC115219083"; transcript_id "FLAMseq_ext~XM_029789149.2"; product "VPS10 domain-containing receptor SorCS3-like"; exon_number "1"; model_evidence "Supporting evidence includes similarity to: 100% coverage of the annotated genomic feature by RNAseq alignments, including 17 samples with support for all annotated introns";
NC_043010.1	Gnomon~FLAMseq	exon	32182798	32182862	.	+	.	gene_id "LOC115219083"; db_xref "GeneID:115219083"; gbkey "mRNA"; gene "LOC115219083"; ID ""; gene_name "LOC115219083"; transcript_id "FLAMseq_ext~XM_029789149.2"; product "VPS10 domain-containing receptor SorCS3-like"; exon_number "2"; model_evidence "Supporting evidence includes similarity to: 100% coverage of the annotated genomic feature by RNAseq alignments, including 17 samples with support for all annotated introns";
NC_043010.1	Gnomon~FLAMseq	exon	32212437	32212530	.	+	.	gene_id "LOC115219083"; db_xref "GeneID:115219083"; gbkey "mRNA"; gene "LOC115219083"; ID ""; gene_name "LOC115219083"; transcript_id "FLAMseq_ext~XM_029789149.2"; product "VPS10 domain-containing receptor SorCS3-like"; exon_number "3"; model_evidence "Supporting evidence includes similarity to: 100% coverage of the annotated genomic feature by RNAseq alignments, including 17 samples with support for all annotated introns";
NC_043010.1	Gnomon~FLAMseq	exon	32279483	32279638	.	+	.	gene_id "LOC115219083"; db_xref "GeneID:115219083"; gbkey "mRNA"; gene "LOC115219083"; ID ""; gene_name "LOC115219083"; transcript_id "FLAMseq_ext~XM_029789149.2"; product "VPS10 domain-containing receptor SorCS3-like"; exon_number "4"; model_evidence "Supporting evidence includes similarity to: 100% coverage of the annotated genomic feature by RNAseq alignments, including 17 samples with support for all annotated introns";
NC_043010.1	Gnomon~FLAMseq	exon	32325765	32325835	.	+	.	gene_id "LOC115219083"; db_xref "GeneID:115219083"; gbkey "mRNA"; gene "LOC115219083"; ID ""; gene_name "LOC115219083"; transcript_id "FLAMseq_ext~XM_029789149.2"; product "VPS10 domain-containing receptor SorCS3-like"; exon_number "5"; model_evidence "Supporting evidence includes similarity to: 100% coverage of the annotated genomic feature by RNAseq alignments, including 17 samples with support for all annotated introns";
NC_043010.1	Gnomon~FLAMseq	exon	32401690	32401751	.	+	.	gene_id "LOC115219083"; db_xref "GeneID:115219083"; gbkey "mRNA"; gene "LOC115219083"; ID ""; gene_name "LOC115219083"; transcript_id "FLAMseq_ext~XM_029789149.2"; product "VPS10 domain-containing receptor SorCS3-like"; exon_number "6"; model_evidence "Supporting evidence includes similarity to: 100% coverage of the annotated genomic feature by RNAseq alignments, including 17 samples with support for all annotated introns";
NC_043010.1	Gnomon~FLAMseq	exon	32438195	32438313	.	+	.	gene_id "LOC115219083"; db_xref "GeneID:115219083"; gbkey "mRNA"; gene "LOC115219083"; ID ""; gene_name "LOC115219083"; transcript_id "FLAMseq_ext~XM_029789149.2"; product "VPS10 domain-containing receptor SorCS3-like"; exon_number "7"; model_evidence "Supporting evidence includes similarity to: 100% coverage of the annotated genomic feature by RNAseq alignments, including 17 samples with support for all annotated introns";
NC_043010.1	Gnomon~FLAMseq	exon	32488951	32489040	.	+	.	gene_id "LOC115219083"; db_xref "GeneID:115219083"; gbkey "mRNA"; gene "LOC115219083"; ID ""; gene_name "LOC115219083"; transcript_id "FLAMseq_ext~XM_029789149.2"; product "VPS10 domain-containing receptor SorCS3-like"; exon_number "8"; model_evidence "Supporting evidence includes similarity to: 100% coverage of the annotated genomic feature by RNAseq alignments, including 17 samples with support for all annotated introns";
NC_043010.1	Gnomon~FLAMseq	exon	32506073	32506243	.	+	.	gene_id "LOC115219083"; db_xref "GeneID:115219083"; gbkey "mRNA"; gene "LOC115219083"; ID ""; gene_name "LOC115219083"; transcript_id "FLAMseq_ext~XM_029789149.2"; product "VPS10 domain-containing receptor SorCS3-like"; exon_number "9"; model_evidence "Supporting evidence includes similarity to: 100% coverage of the annotated genomic feature by RNAseq alignments, including 17 samples with support for all annotated introns";
NC_043010.1	Gnomon~FLAMseq	exon	32540554	32540712	.	+	.	gene_id "LOC115219083"; db_xref "GeneID:115219083"; gbkey "mRNA"; gene "LOC115219083"; ID ""; gene_name "LOC115219083"; transcript_id "FLAMseq_ext~XM_029789149.2"; product "VPS10 domain-containing receptor SorCS3-like"; exon_number "10"; model_evidence "Supporting evidence includes similarity to: 100% coverage of the annotated genomic feature by RNAseq alignments, including 17 samples with support for all annotated introns";
NC_043010.1	Gnomon~FLAMseq	exon	32548094	32548276	.	+	.	gene_id "LOC115219083"; db_xref "GeneID:115219083"; gbkey "mRNA"; gene "LOC115219083"; ID ""; gene_name "LOC115219083"; transcript_id "FLAMseq_ext~XM_029789149.2"; product "VPS10 domain-containing receptor SorCS3-like"; exon_number "11"; model_evidence "Supporting evidence includes similarity to: 100% coverage of the annotated genomic feature by RNAseq alignments, including 17 samples with support for all annotated introns";
NC_043010.1	Gnomon~FLAMseq	exon	32548711	32548802	.	+	.	gene_id "LOC115219083"; db_xref "GeneID:115219083"; gbkey "mRNA"; gene "LOC115219083"; ID ""; gene_name "LOC115219083"; transcript_id "FLAMseq_ext~XM_029789149.2"; product "VPS10 domain-containing receptor SorCS3-like"; exon_number "12"; model_evidence "Supporting evidence includes similarity to: 100% coverage of the annotated genomic feature by RNAseq alignments, including 17 samples with support for all annotated introns";
NC_043010.1	Gnomon~FLAMseq	exon	32552917	32553024	.	+	.	gene_id "LOC115219083"; db_xref "GeneID:115219083"; gbkey "mRNA"; gene "LOC115219083"; ID ""; gene_name "LOC115219083"; transcript_id "FLAMseq_ext~XM_029789149.2"; product "VPS10 domain-containing receptor SorCS3-like"; exon_number "13"; model_evidence "Supporting evidence includes similarity to: 100% coverage of the annotated genomic feature by RNAseq alignments, including 17 samples with support for all annotated introns";
NC_043010.1	Gnomon~FLAMseq	exon	32557888	32558005	.	+	.	gene_id "LOC115219083"; db_xref "GeneID:115219083"; gbkey "mRNA"; gene "LOC115219083"; ID ""; gene_name "LOC115219083"; transcript_id "FLAMseq_ext~XM_029789149.2"; product "VPS10 domain-containing receptor SorCS3-like"; exon_number "14"; model_evidence "Supporting evidence includes similarity to: 100% coverage of the annotated genomic feature by RNAseq alignments, including 17 samples with support for all annotated introns";
NC_043010.1	Gnomon~FLAMseq	exon	32561569	32561705	.	+	.	gene_id "LOC115219083"; db_xref "GeneID:115219083"; gbkey "mRNA"; gene "LOC115219083"; ID ""; gene_name "LOC115219083"; transcript_id "FLAMseq_ext~XM_029789149.2"; product "VPS10 domain-containing receptor SorCS3-like"; exon_number "15"; model_evidence "Supporting evidence includes similarity to: 100% coverage of the annotated genomic feature by RNAseq alignments, including 17 samples with support for all annotated introns";
NC_043010.1	Gnomon~FLAMseq	exon	32563964	32564080	.	+	.	gene_id "LOC115219083"; db_xref "GeneID:115219083"; gbkey "mRNA"; gene "LOC115219083"; ID ""; gene_name "LOC115219083"; transcript_id "FLAMseq_ext~XM_029789149.2"; product "VPS10 domain-containing receptor SorCS3-like"; exon_number "16"; model_evidence "Supporting evidence includes similarity to: 100% coverage of the annotated genomic feature by RNAseq alignments, including 17 samples with support for all annotated introns";
NC_043010.1	Gnomon~FLAMseq	exon	32572334	32572505	.	+	.	gene_id "LOC115219083"; db_xref "GeneID:115219083"; gbkey "mRNA"; gene "LOC115219083"; ID ""; gene_name "LOC115219083"; transcript_id "FLAMseq_ext~XM_029789149.2"; product "VPS10 domain-containing receptor SorCS3-like"; exon_number "17"; model_evidence "Supporting evidence includes similarity to: 100% coverage of the annotated genomic feature by RNAseq alignments, including 17 samples with support for all annotated introns";
NC_043010.1	Gnomon~FLAMseq	exon	32592813	32592999	.	+	.	gene_id "LOC115219083"; db_xref "GeneID:115219083"; gbkey "mRNA"; gene "LOC115219083"; ID ""; gene_name "LOC115219083"; transcript_id "FLAMseq_ext~XM_029789149.2"; product "VPS10 domain-containing receptor SorCS3-like"; exon_number "18"; model_evidence "Supporting evidence includes similarity to: 100% coverage of the annotated genomic feature by RNAseq alignments, including 17 samples with support for all annotated introns";
NC_043010.1	Gnomon~FLAMseq	exon	32596178	32596320	.	+	.	gene_id "LOC115219083"; db_xref "GeneID:115219083"; gbkey "mRNA"; gene "LOC115219083"; ID ""; gene_name "LOC115219083"; transcript_id "FLAMseq_ext~XM_029789149.2"; product "VPS10 domain-containing receptor SorCS3-like"; exon_number "19"; model_evidence "Supporting evidence includes similarity to: 100% coverage of the annotated genomic feature by RNAseq alignments, including 17 samples with support for all annotated introns";
NC_043010.1	Gnomon~FLAMseq	exon	32598394	32598529	.	+	.	gene_id "LOC115219083"; db_xref "GeneID:115219083"; gbkey "mRNA"; gene "LOC115219083"; ID ""; gene_name "LOC115219083"; transcript_id "FLAMseq_ext~XM_029789149.2"; product "VPS10 domain-containing receptor SorCS3-like"; exon_number "20"; model_evidence "Supporting evidence includes similarity to: 100% coverage of the annotated genomic feature by RNAseq alignments, including 17 samples with support for all annotated introns";
NC_043010.1	Gnomon~FLAMseq	exon	32604125	32604237	.	+	.	gene_id "LOC115219083"; db_xref "GeneID:115219083"; gbkey "mRNA"; gene "LOC115219083"; ID ""; gene_name "LOC115219083"; transcript_id "FLAMseq_ext~XM_029789149.2"; product "VPS10 domain-containing receptor SorCS3-like"; exon_number "21"; model_evidence "Supporting evidence includes similarity to: 100% coverage of the annotated genomic feature by RNAseq alignments, including 17 samples with support for all annotated introns";
NC_043010.1	Gnomon~FLAMseq	exon	32605206	32605325	.	+	.	gene_id "LOC115219083"; db_xref "GeneID:115219083"; gbkey "mRNA"; gene "LOC115219083"; ID ""; gene_name "LOC115219083"; transcript_id "FLAMseq_ext~XM_029789149.2"; product "VPS10 domain-containing receptor SorCS3-like"; exon_number "22"; model_evidence "Supporting evidence includes similarity to: 100% coverage of the annotated genomic feature by RNAseq alignments, including 17 samples with support for all annotated introns";
NC_043010.1	Gnomon~FLAMseq	exon	32609119	32609215	.	+	.	gene_id "LOC115219083"; db_xref "GeneID:115219083"; gbkey "mRNA"; gene "LOC115219083"; ID ""; gene_name "LOC115219083"; transcript_id "FLAMseq_ext~XM_029789149.2"; product "VPS10 domain-containing receptor SorCS3-like"; exon_number "23"; model_evidence "Supporting evidence includes similarity to: 100% coverage of the annotated genomic feature by RNAseq alignments, including 17 samples with support for all annotated introns";
NC_043010.1	Gnomon~FLAMseq	exon	32626514	32626622	.	+	.	gene_id "LOC115219083"; db_xref "GeneID:115219083"; gbkey "mRNA"; gene "LOC115219083"; ID ""; gene_name "LOC115219083"; transcript_id "FLAMseq_ext~XM_029789149.2"; product "VPS10 domain-containing receptor SorCS3-like"; exon_number "24"; model_evidence "Supporting evidence includes similarity to: 100% coverage of the annotated genomic feature by RNAseq alignments, including 17 samples with support for all annotated introns";
NC_043010.1	Gnomon~FLAMseq	exon	32636252	32636412	.	+	.	gene_id "LOC115219083"; db_xref "GeneID:115219083"; gbkey "mRNA"; gene "LOC115219083"; ID ""; gene_name "LOC115219083"; transcript_id "FLAMseq_ext~XM_029789149.2"; product "VPS10 domain-containing receptor SorCS3-like"; exon_number "25"; model_evidence "Supporting evidence includes similarity to: 100% coverage of the annotated genomic feature by RNAseq alignments, including 17 samples with support for all annotated introns";
NC_043010.1	Gnomon~FLAMseq	exon	32641747	32642204	.	+	.	gene_id "LOC115219083"; db_xref "GeneID:115219083"; gbkey "mRNA"; gene "LOC115219083"; ID ""; gene_name "LOC115219083"; transcript_id "FLAMseq_ext~XM_029789149.2"; product "VPS10 domain-containing receptor SorCS3-like"; exon_number "26"; model_evidence "Supporting evidence includes similarity to: 100% coverage of the annotated genomic feature by RNAseq alignments, including 17 samples with support for all annotated introns";
NC_043010.1	Gnomon~FLAMseq	exon	32641747	32647252	.	+	.	gene_id "LOC115219083"; db_xref "GeneID:115219083"; gbkey "mRNA"; gene "LOC115219083"; ID ""; gene_name "LOC115219083"; transcript_id "FLAMseq_ext~XM_029789149.2"; product ""; exon_number "26"; model_evidence "Supporting evidence includes similarity to: 100% coverage of the annotated genomic feature by RNAseq alignments"; three_prime_ext "5048";
NC_043010.1	Gnomon	transcript	31920048	32642204	.	+	.	gene_id "LOC115219083"; ID "XM_029789149.2"; gene_name "LOC115219083"; transcript_id "XM_029789149.2";
NC_043010.1	Gnomon	CDS	32279543	32279638	.	+	0	gene_id "LOC115219083"; db_xref "GeneID:115219083"; gbkey "CDS"; gene "LOC115219083"; ID ""; gene_name "LOC115219083"; transcript_id "XM_029789149.2"; product "VPS10 domain-containing receptor SorCS3-like"; protein_id "XP_029645009.1"; exon_number "4";
NC_043010.1	Gnomon	CDS	32325765	32325835	.	+	0	gene_id "LOC115219083"; db_xref "GeneID:115219083"; gbkey "CDS"; gene "LOC115219083"; ID ""; gene_name "LOC115219083"; transcript_id "XM_029789149.2"; product "VPS10 domain-containing receptor SorCS3-like"; protein_id "XP_029645009.1"; exon_number "5";
NC_043010.1	Gnomon	CDS	32401690	32401751	.	+	1	gene_id "LOC115219083"; db_xref "GeneID:115219083"; gbkey "CDS"; gene "LOC115219083"; ID ""; gene_name "LOC115219083"; transcript_id "XM_029789149.2"; product "VPS10 domain-containing receptor SorCS3-like"; protein_id "XP_029645009.1"; exon_number "6";
NC_043010.1	Gnomon	CDS	32438195	32438313	.	+	2	gene_id "LOC115219083"; db_xref "GeneID:115219083"; gbkey "CDS"; gene "LOC115219083"; ID ""; gene_name "LOC115219083"; transcript_id "XM_029789149.2"; product "VPS10 domain-containing receptor SorCS3-like"; protein_id "XP_029645009.1"; exon_number "7";
NC_043010.1	Gnomon	CDS	32488951	32489040	.	+	0	gene_id "LOC115219083"; db_xref "GeneID:115219083"; gbkey "CDS"; gene "LOC115219083"; ID ""; gene_name "LOC115219083"; transcript_id "XM_029789149.2"; product "VPS10 domain-containing receptor SorCS3-like"; protein_id "XP_029645009.1"; exon_number "8";
NC_043010.1	Gnomon	CDS	32506073	32506243	.	+	0	gene_id "LOC115219083"; db_xref "GeneID:115219083"; gbkey "CDS"; gene "LOC115219083"; ID ""; gene_name "LOC115219083"; transcript_id "XM_029789149.2"; product "VPS10 domain-containing receptor SorCS3-like"; protein_id "XP_029645009.1"; exon_number "9";
NC_043010.1	Gnomon	CDS	32540554	32540712	.	+	0	gene_id "LOC115219083"; db_xref "GeneID:115219083"; gbkey "CDS"; gene "LOC115219083"; ID ""; gene_name "LOC115219083"; transcript_id "XM_029789149.2"; product "VPS10 domain-containing receptor SorCS3-like"; protein_id "XP_029645009.1"; exon_number "10";
NC_043010.1	Gnomon	CDS	32548094	32548276	.	+	0	gene_id "LOC115219083"; db_xref "GeneID:115219083"; gbkey "CDS"; gene "LOC115219083"; ID ""; gene_name "LOC115219083"; transcript_id "XM_029789149.2"; product "VPS10 domain-containing receptor SorCS3-like"; protein_id "XP_029645009.1"; exon_number "11";
NC_043010.1	Gnomon	CDS	32548711	32548802	.	+	0	gene_id "LOC115219083"; db_xref "GeneID:115219083"; gbkey "CDS"; gene "LOC115219083"; ID ""; gene_name "LOC115219083"; transcript_id "XM_029789149.2"; product "VPS10 domain-containing receptor SorCS3-like"; protein_id "XP_029645009.1"; exon_number "12";
NC_043010.1	Gnomon	CDS	32552917	32553024	.	+	1	gene_id "LOC115219083"; db_xref "GeneID:115219083"; gbkey "CDS"; gene "LOC115219083"; ID ""; gene_name "LOC115219083"; transcript_id "XM_029789149.2"; product "VPS10 domain-containing receptor SorCS3-like"; protein_id "XP_029645009.1"; exon_number "13";
NC_043010.1	Gnomon	CDS	32557888	32558005	.	+	1	gene_id "LOC115219083"; db_xref "GeneID:115219083"; gbkey "CDS"; gene "LOC115219083"; ID ""; gene_name "LOC115219083"; transcript_id "XM_029789149.2"; product "VPS10 domain-containing receptor SorCS3-like"; protein_id "XP_029645009.1"; exon_number "14";
NC_043010.1	Gnomon	CDS	32561569	32561705	.	+	0	gene_id "LOC115219083"; db_xref "GeneID:115219083"; gbkey "CDS"; gene "LOC115219083"; ID ""; gene_name "LOC115219083"; transcript_id "XM_029789149.2"; product "VPS10 domain-containing receptor SorCS3-like"; protein_id "XP_029645009.1"; exon_number "15";
NC_043010.1	Gnomon	CDS	32563964	32564080	.	+	1	gene_id "LOC115219083"; db_xref "GeneID:115219083"; gbkey "CDS"; gene "LOC115219083"; ID ""; gene_name "LOC115219083"; transcript_id "XM_029789149.2"; product "VPS10 domain-containing receptor SorCS3-like"; protein_id "XP_029645009.1"; exon_number "16";
NC_043010.1	Gnomon	CDS	32572334	32572505	.	+	1	gene_id "LOC115219083"; db_xref "GeneID:115219083"; gbkey "CDS"; gene "LOC115219083"; ID ""; gene_name "LOC115219083"; transcript_id "XM_029789149.2"; product "VPS10 domain-containing receptor SorCS3-like"; protein_id "XP_029645009.1"; exon_number "17";
NC_043010.1	Gnomon	CDS	32592813	32592999	.	+	0	gene_id "LOC115219083"; db_xref "GeneID:115219083"; gbkey "CDS"; gene "LOC115219083"; ID ""; gene_name "LOC115219083"; transcript_id "XM_029789149.2"; product "VPS10 domain-containing receptor SorCS3-like"; protein_id "XP_029645009.1"; exon_number "18";
NC_043010.1	Gnomon	CDS	32596178	32596320	.	+	2	gene_id "LOC115219083"; db_xref "GeneID:115219083"; gbkey "CDS"; gene "LOC115219083"; ID ""; gene_name "LOC115219083"; transcript_id "XM_029789149.2"; product "VPS10 domain-containing receptor SorCS3-like"; protein_id "XP_029645009.1"; exon_number "19";
NC_043010.1	Gnomon	CDS	32598394	32598529	.	+	0	gene_id "LOC115219083"; db_xref "GeneID:115219083"; gbkey "CDS"; gene "LOC115219083"; ID ""; gene_name "LOC115219083"; transcript_id "XM_029789149.2"; product "VPS10 domain-containing receptor SorCS3-like"; protein_id "XP_029645009.1"; exon_number "20";
NC_043010.1	Gnomon	CDS	32604125	32604237	.	+	2	gene_id "LOC115219083"; db_xref "GeneID:115219083"; gbkey "CDS"; gene "LOC115219083"; ID ""; gene_name "LOC115219083"; transcript_id "XM_029789149.2"; product "VPS10 domain-containing receptor SorCS3-like"; protein_id "XP_029645009.1"; exon_number "21";
NC_043010.1	Gnomon	CDS	32605206	32605325	.	+	0	gene_id "LOC115219083"; db_xref "GeneID:115219083"; gbkey "CDS"; gene "LOC115219083"; ID ""; gene_name "LOC115219083"; transcript_id "XM_029789149.2"; product "VPS10 domain-containing receptor SorCS3-like"; protein_id "XP_029645009.1"; exon_number "22";
NC_043010.1	Gnomon	CDS	32609119	32609215	.	+	0	gene_id "LOC115219083"; db_xref "GeneID:115219083"; gbkey "CDS"; gene "LOC115219083"; ID ""; gene_name "LOC115219083"; transcript_id "XM_029789149.2"; product "VPS10 domain-containing receptor SorCS3-like"; protein_id "XP_029645009.1"; exon_number "23";
NC_043010.1	Gnomon	CDS	32626514	32626622	.	+	2	gene_id "LOC115219083"; db_xref "GeneID:115219083"; gbkey "CDS"; gene "LOC115219083"; ID ""; gene_name "LOC115219083"; transcript_id "XM_029789149.2"; product "VPS10 domain-containing receptor SorCS3-like"; protein_id "XP_029645009.1"; exon_number "24";
NC_043010.1	Gnomon	CDS	32636252	32636412	.	+	1	gene_id "LOC115219083"; db_xref "GeneID:115219083"; gbkey "CDS"; gene "LOC115219083"; ID ""; gene_name "LOC115219083"; transcript_id "XM_029789149.2"; product "VPS10 domain-containing receptor SorCS3-like"; protein_id "XP_029645009.1"; exon_number "25";
NC_043010.1	Gnomon	CDS	32641747	32641826	.	+	2	gene_id "LOC115219083"; db_xref "GeneID:115219083"; gbkey "CDS"; gene "LOC115219083"; ID ""; gene_name "LOC115219083"; transcript_id "XM_029789149.2"; product "VPS10 domain-containing receptor SorCS3-like"; protein_id "XP_029645009.1"; exon_number "26";
NC_043010.1	Gnomon	exon	31920048	31920122	.	+	.	gene_id "LOC115219083"; db_xref "GeneID:115219083"; gbkey "mRNA"; gene "LOC115219083"; ID ""; gene_name "LOC115219083"; transcript_id "XM_029789149.2"; product "VPS10 domain-containing receptor SorCS3-like"; exon_number "1"; model_evidence "Supporting evidence includes similarity to: 100% coverage of the annotated genomic feature by RNAseq alignments, including 17 samples with support for all annotated introns";
NC_043010.1	Gnomon	exon	32182798	32182862	.	+	.	gene_id "LOC115219083"; db_xref "GeneID:115219083"; gbkey "mRNA"; gene "LOC115219083"; ID ""; gene_name "LOC115219083"; transcript_id "XM_029789149.2"; product "VPS10 domain-containing receptor SorCS3-like"; exon_number "2"; model_evidence "Supporting evidence includes similarity to: 100% coverage of the annotated genomic feature by RNAseq alignments, including 17 samples with support for all annotated introns";
NC_043010.1	Gnomon	exon	32212437	32212530	.	+	.	gene_id "LOC115219083"; db_xref "GeneID:115219083"; gbkey "mRNA"; gene "LOC115219083"; ID ""; gene_name "LOC115219083"; transcript_id "XM_029789149.2"; product "VPS10 domain-containing receptor SorCS3-like"; exon_number "3"; model_evidence "Supporting evidence includes similarity to: 100% coverage of the annotated genomic feature by RNAseq alignments, including 17 samples with support for all annotated introns";
NC_043010.1	Gnomon	exon	32279483	32279638	.	+	.	gene_id "LOC115219083"; db_xref "GeneID:115219083"; gbkey "mRNA"; gene "LOC115219083"; ID ""; gene_name "LOC115219083"; transcript_id "XM_029789149.2"; product "VPS10 domain-containing receptor SorCS3-like"; exon_number "4"; model_evidence "Supporting evidence includes similarity to: 100% coverage of the annotated genomic feature by RNAseq alignments, including 17 samples with support for all annotated introns";
NC_043010.1	Gnomon	exon	32325765	32325835	.	+	.	gene_id "LOC115219083"; db_xref "GeneID:115219083"; gbkey "mRNA"; gene "LOC115219083"; ID ""; gene_name "LOC115219083"; transcript_id "XM_029789149.2"; product "VPS10 domain-containing receptor SorCS3-like"; exon_number "5"; model_evidence "Supporting evidence includes similarity to: 100% coverage of the annotated genomic feature by RNAseq alignments, including 17 samples with support for all annotated introns";
NC_043010.1	Gnomon	exon	32401690	32401751	.	+	.	gene_id "LOC115219083"; db_xref "GeneID:115219083"; gbkey "mRNA"; gene "LOC115219083"; ID ""; gene_name "LOC115219083"; transcript_id "XM_029789149.2"; product "VPS10 domain-containing receptor SorCS3-like"; exon_number "6"; model_evidence "Supporting evidence includes similarity to: 100% coverage of the annotated genomic feature by RNAseq alignments, including 17 samples with support for all annotated introns";
NC_043010.1	Gnomon	exon	32438195	32438313	.	+	.	gene_id "LOC115219083"; db_xref "GeneID:115219083"; gbkey "mRNA"; gene "LOC115219083"; ID ""; gene_name "LOC115219083"; transcript_id "XM_029789149.2"; product "VPS10 domain-containing receptor SorCS3-like"; exon_number "7"; model_evidence "Supporting evidence includes similarity to: 100% coverage of the annotated genomic feature by RNAseq alignments, including 17 samples with support for all annotated introns";
NC_043010.1	Gnomon	exon	32488951	32489040	.	+	.	gene_id "LOC115219083"; db_xref "GeneID:115219083"; gbkey "mRNA"; gene "LOC115219083"; ID ""; gene_name "LOC115219083"; transcript_id "XM_029789149.2"; product "VPS10 domain-containing receptor SorCS3-like"; exon_number "8"; model_evidence "Supporting evidence includes similarity to: 100% coverage of the annotated genomic feature by RNAseq alignments, including 17 samples with support for all annotated introns";
NC_043010.1	Gnomon	exon	32506073	32506243	.	+	.	gene_id "LOC115219083"; db_xref "GeneID:115219083"; gbkey "mRNA"; gene "LOC115219083"; ID ""; gene_name "LOC115219083"; transcript_id "XM_029789149.2"; product "VPS10 domain-containing receptor SorCS3-like"; exon_number "9"; model_evidence "Supporting evidence includes similarity to: 100% coverage of the annotated genomic feature by RNAseq alignments, including 17 samples with support for all annotated introns";
NC_043010.1	Gnomon	exon	32540554	32540712	.	+	.	gene_id "LOC115219083"; db_xref "GeneID:115219083"; gbkey "mRNA"; gene "LOC115219083"; ID ""; gene_name "LOC115219083"; transcript_id "XM_029789149.2"; product "VPS10 domain-containing receptor SorCS3-like"; exon_number "10"; model_evidence "Supporting evidence includes similarity to: 100% coverage of the annotated genomic feature by RNAseq alignments, including 17 samples with support for all annotated introns";
NC_043010.1	Gnomon	exon	32548094	32548276	.	+	.	gene_id "LOC115219083"; db_xref "GeneID:115219083"; gbkey "mRNA"; gene "LOC115219083"; ID ""; gene_name "LOC115219083"; transcript_id "XM_029789149.2"; product "VPS10 domain-containing receptor SorCS3-like"; exon_number "11"; model_evidence "Supporting evidence includes similarity to: 100% coverage of the annotated genomic feature by RNAseq alignments, including 17 samples with support for all annotated introns";
NC_043010.1	Gnomon	exon	32548711	32548802	.	+	.	gene_id "LOC115219083"; db_xref "GeneID:115219083"; gbkey "mRNA"; gene "LOC115219083"; ID ""; gene_name "LOC115219083"; transcript_id "XM_029789149.2"; product "VPS10 domain-containing receptor SorCS3-like"; exon_number "12"; model_evidence "Supporting evidence includes similarity to: 100% coverage of the annotated genomic feature by RNAseq alignments, including 17 samples with support for all annotated introns";
NC_043010.1	Gnomon	exon	32552917	32553024	.	+	.	gene_id "LOC115219083"; db_xref "GeneID:115219083"; gbkey "mRNA"; gene "LOC115219083"; ID ""; gene_name "LOC115219083"; transcript_id "XM_029789149.2"; product "VPS10 domain-containing receptor SorCS3-like"; exon_number "13"; model_evidence "Supporting evidence includes similarity to: 100% coverage of the annotated genomic feature by RNAseq alignments, including 17 samples with support for all annotated introns";
NC_043010.1	Gnomon	exon	32557888	32558005	.	+	.	gene_id "LOC115219083"; db_xref "GeneID:115219083"; gbkey "mRNA"; gene "LOC115219083"; ID ""; gene_name "LOC115219083"; transcript_id "XM_029789149.2"; product "VPS10 domain-containing receptor SorCS3-like"; exon_number "14"; model_evidence "Supporting evidence includes similarity to: 100% coverage of the annotated genomic feature by RNAseq alignments, including 17 samples with support for all annotated introns";
NC_043010.1	Gnomon	exon	32561569	32561705	.	+	.	gene_id "LOC115219083"; db_xref "GeneID:115219083"; gbkey "mRNA"; gene "LOC115219083"; ID ""; gene_name "LOC115219083"; transcript_id "XM_029789149.2"; product "VPS10 domain-containing receptor SorCS3-like"; exon_number "15"; model_evidence "Supporting evidence includes similarity to: 100% coverage of the annotated genomic feature by RNAseq alignments, including 17 samples with support for all annotated introns";
NC_043010.1	Gnomon	exon	32563964	32564080	.	+	.	gene_id "LOC115219083"; db_xref "GeneID:115219083"; gbkey "mRNA"; gene "LOC115219083"; ID ""; gene_name "LOC115219083"; transcript_id "XM_029789149.2"; product "VPS10 domain-containing receptor SorCS3-like"; exon_number "16"; model_evidence "Supporting evidence includes similarity to: 100% coverage of the annotated genomic feature by RNAseq alignments, including 17 samples with support for all annotated introns";
NC_043010.1	Gnomon	exon	32572334	32572505	.	+	.	gene_id "LOC115219083"; db_xref "GeneID:115219083"; gbkey "mRNA"; gene "LOC115219083"; ID ""; gene_name "LOC115219083"; transcript_id "XM_029789149.2"; product "VPS10 domain-containing receptor SorCS3-like"; exon_number "17"; model_evidence "Supporting evidence includes similarity to: 100% coverage of the annotated genomic feature by RNAseq alignments, including 17 samples with support for all annotated introns";
NC_043010.1	Gnomon	exon	32592813	32592999	.	+	.	gene_id "LOC115219083"; db_xref "GeneID:115219083"; gbkey "mRNA"; gene "LOC115219083"; ID ""; gene_name "LOC115219083"; transcript_id "XM_029789149.2"; product "VPS10 domain-containing receptor SorCS3-like"; exon_number "18"; model_evidence "Supporting evidence includes similarity to: 100% coverage of the annotated genomic feature by RNAseq alignments, including 17 samples with support for all annotated introns";
NC_043010.1	Gnomon	exon	32596178	32596320	.	+	.	gene_id "LOC115219083"; db_xref "GeneID:115219083"; gbkey "mRNA"; gene "LOC115219083"; ID ""; gene_name "LOC115219083"; transcript_id "XM_029789149.2"; product "VPS10 domain-containing receptor SorCS3-like"; exon_number "19"; model_evidence "Supporting evidence includes similarity to: 100% coverage of the annotated genomic feature by RNAseq alignments, including 17 samples with support for all annotated introns";
NC_043010.1	Gnomon	exon	32598394	32598529	.	+	.	gene_id "LOC115219083"; db_xref "GeneID:115219083"; gbkey "mRNA"; gene "LOC115219083"; ID ""; gene_name "LOC115219083"; transcript_id "XM_029789149.2"; product "VPS10 domain-containing receptor SorCS3-like"; exon_number "20"; model_evidence "Supporting evidence includes similarity to: 100% coverage of the annotated genomic feature by RNAseq alignments, including 17 samples with support for all annotated introns";
NC_043010.1	Gnomon	exon	32604125	32604237	.	+	.	gene_id "LOC115219083"; db_xref "GeneID:115219083"; gbkey "mRNA"; gene "LOC115219083"; ID ""; gene_name "LOC115219083"; transcript_id "XM_029789149.2"; product "VPS10 domain-containing receptor SorCS3-like"; exon_number "21"; model_evidence "Supporting evidence includes similarity to: 100% coverage of the annotated genomic feature by RNAseq alignments, including 17 samples with support for all annotated introns";
NC_043010.1	Gnomon	exon	32605206	32605325	.	+	.	gene_id "LOC115219083"; db_xref "GeneID:115219083"; gbkey "mRNA"; gene "LOC115219083"; ID ""; gene_name "LOC115219083"; transcript_id "XM_029789149.2"; product "VPS10 domain-containing receptor SorCS3-like"; exon_number "22"; model_evidence "Supporting evidence includes similarity to: 100% coverage of the annotated genomic feature by RNAseq alignments, including 17 samples with support for all annotated introns";
NC_043010.1	Gnomon	exon	32609119	32609215	.	+	.	gene_id "LOC115219083"; db_xref "GeneID:115219083"; gbkey "mRNA"; gene "LOC115219083"; ID ""; gene_name "LOC115219083"; transcript_id "XM_029789149.2"; product "VPS10 domain-containing receptor SorCS3-like"; exon_number "23"; model_evidence "Supporting evidence includes similarity to: 100% coverage of the annotated genomic feature by RNAseq alignments, including 17 samples with support for all annotated introns";
NC_043010.1	Gnomon	exon	32626514	32626622	.	+	.	gene_id "LOC115219083"; db_xref "GeneID:115219083"; gbkey "mRNA"; gene "LOC115219083"; ID ""; gene_name "LOC115219083"; transcript_id "XM_029789149.2"; product "VPS10 domain-containing receptor SorCS3-like"; exon_number "24"; model_evidence "Supporting evidence includes similarity to: 100% coverage of the annotated genomic feature by RNAseq alignments, including 17 samples with support for all annotated introns";
NC_043010.1	Gnomon	exon	32636252	32636412	.	+	.	gene_id "LOC115219083"; db_xref "GeneID:115219083"; gbkey "mRNA"; gene "LOC115219083"; ID ""; gene_name "LOC115219083"; transcript_id "XM_029789149.2"; product "VPS10 domain-containing receptor SorCS3-like"; exon_number "25"; model_evidence "Supporting evidence includes similarity to: 100% coverage of the annotated genomic feature by RNAseq alignments, including 17 samples with support for all annotated introns";
NC_043010.1	Gnomon	exon	32641747	32642204	.	+	.	gene_id "LOC115219083"; db_xref "GeneID:115219083"; gbkey "mRNA"; gene "LOC115219083"; ID ""; gene_name "LOC115219083"; transcript_id "XM_029789149.2"; product "VPS10 domain-containing receptor SorCS3-like"; exon_number "26"; model_evidence "Supporting evidence includes similarity to: 100% coverage of the annotated genomic feature by RNAseq alignments, including 17 samples with support for all annotated introns";
NC_043010.1	Gnomon	start_codon	32279543	32279545	.	+	0	gene_id "LOC115219083"; db_xref "GeneID:115219083"; gbkey "CDS"; gene "LOC115219083"; ID ""; gene_name "LOC115219083"; transcript_id "XM_029789149.2"; product "VPS10 domain-containing receptor SorCS3-like"; protein_id "XP_029645009.1"; exon_number "4";
NC_043010.1	Gnomon	stop_codon	32641827	32641829	.	+	0	gene_id "LOC115219083"; db_xref "GeneID:115219083"; gbkey "CDS"; gene "LOC115219083"; ID ""; gene_name "LOC115219083"; transcript_id "XM_029789149.2"; product "VPS10 domain-containing receptor SorCS3-like"; protein_id "XP_029645009.1"; exon_number "26";
NC_043010.1	Gnomon	gene	60724526	60737882	.	+	.	gene_id "LOC115219430"; db_xref "GeneID:115219430"; gbkey "Gene"; gene "LOC115219430"; gene_biotype "protein_coding";
NC_043010.1	Gnomon	exon	60724526	60725037	.	+	.	gene_id "LOC115219430"; transcript_id "XM_029789594.1"; db_xref "GeneID:115219430"; gbkey "mRNA"; gene "LOC115219430"; model_evidence "Supporting evidence includes similarity to: 5 Proteins, and 98% coverage of the annotated genomic feature by RNAseq alignments"; product "protocadherin beta-15-like"; exon_number "1";
NC_043010.1	PBRI	exon	60724719	60725037	.	+	.	gene_id "LOC115219430"; transcript_id "G41163.102"; exon_number "1"; uniq_trans_id "G41163.102";
NC_043010.1	PBRI	mRNA	60724719	60730344	.	+	.	gene_id "LOC115219430"; transcript_id "G41163.102"; uniq_trans_id "G41163.102";
NC_043010.1	Gnomon	exon	60728002	60729219	.	+	.	gene_id "LOC115219430"; transcript_id "XM_029789594.1"; db_xref "GeneID:115219430"; gbkey "mRNA"; gene "LOC115219430"; model_evidence "Supporting evidence includes similarity to: 5 Proteins, and 98% coverage of the annotated genomic feature by RNAseq alignments"; product "protocadherin beta-15-like"; exon_number "2";
NC_043010.1	PBRI	exon	60728002	60730344	.	+	.	gene_id "LOC115219430"; transcript_id "G41163.102"; exon_number "2"; uniq_trans_id "G41163.102";
NC_043010.1	Gnomon	CDS	60728037	60729219	.	+	0	gene_id "LOC115219430"; transcript_id "XM_029789594.1"; db_xref "GeneID:115219430"; gbkey "CDS"; gene "LOC115219430"; product "protocadherin beta-15-like"; protein_id "XP_029645454.1"; exon_number "2";
NC_043010.1	Gnomon	start_codon	60728037	60728039	.	+	0	gene_id "LOC115219430"; transcript_id "XM_029789594.1"; db_xref "GeneID:115219430"; gbkey "CDS"; gene "LOC115219430"; product "protocadherin beta-15-like"; protein_id "XP_029645454.1"; exon_number "2";
NC_043010.1	Gnomon	CDS	60729252	60730441	.	+	2	gene_id "LOC115219430"; transcript_id "XM_029789594.1"; db_xref "GeneID:115219430"; gbkey "CDS"; gene "LOC115219430"; product "protocadherin beta-15-like"; protein_id "XP_029645454.1"; exon_number "3";
NC_043010.1	Gnomon	exon	60729252	60730441	.	+	.	gene_id "LOC115219430"; transcript_id "XM_029789594.1"; db_xref "GeneID:115219430"; gbkey "mRNA"; gene "LOC115219430"; model_evidence "Supporting evidence includes similarity to: 5 Proteins, and 98% coverage of the annotated genomic feature by RNAseq alignments"; product "protocadherin beta-15-like"; exon_number "3";
NC_043010.1	Gnomon	exon	60734826	60734988	.	+	.	gene_id "LOC115219430"; transcript_id "XM_029789594.1"; db_xref "GeneID:115219430"; gbkey "mRNA"; gene "LOC115219430"; model_evidence "Supporting evidence includes similarity to: 5 Proteins, and 98% coverage of the annotated genomic feature by RNAseq alignments"; product "protocadherin beta-15-like"; exon_number "4";
NC_043010.1	Gnomon	CDS	60734826	60734988	.	+	0	gene_id "LOC115219430"; transcript_id "XM_029789594.1"; db_xref "GeneID:115219430"; gbkey "CDS"; gene "LOC115219430"; product "protocadherin beta-15-like"; protein_id "XP_029645454.1"; exon_number "4";
NC_043010.1	Coverage_extension	exon	60737057	60737882	.	+	.	gene_id "LOC115219430"; transcript_id "Covext~XM_029789594.1"; db_xref "GeneID:115219430"; gbkey "mRNA"; gene "LOC115219430"; model_evidence "Supporting evidence includes similarity to: 5 Proteins, and 98% coverage of the annotated genomic feature by RNAseq alignments"; product "protocadherin beta-15-like"; exon_number "5"; three_prime_ext "633";
NC_043010.1	Gnomon	exon	60737057	60737249	.	+	.	gene_id "LOC115219430"; transcript_id "XM_029789594.1"; db_xref "GeneID:115219430"; gbkey "mRNA"; gene "LOC115219430"; model_evidence "Supporting evidence includes similarity to: 5 Proteins, and 98% coverage of the annotated genomic feature by RNAseq alignments"; product "protocadherin beta-15-like"; exon_number "5";
NC_043010.1	Gnomon	CDS	60737057	60737136	.	+	2	gene_id "LOC115219430"; transcript_id "XM_029789594.1"; db_xref "GeneID:115219430"; gbkey "CDS"; gene "LOC115219430"; product "protocadherin beta-15-like"; protein_id "XP_029645454.1"; exon_number "5";
NC_043010.1	Gnomon	stop_codon	60737137	60737139	.	+	0	gene_id "LOC115219430"; transcript_id "XM_029789594.1"; db_xref "GeneID:115219430"; gbkey "CDS"; gene "LOC115219430"; product "protocadherin beta-15-like"; protein_id "XP_029645454.1"; exon_number "5";
NC_043010.1	Gnomon	gene	60788460	60889185	.	+	.	gene_id "LOC115219433"; db_xref "GeneID:115219433"; gbkey "Gene"; gene "LOC115219433"; gene_biotype "protein_coding";
NC_043010.1	PBRI	exon	60788460	60788942	.	+	.	gene_id "LOC115219433"; transcript_id "G41170.1"; exon_number "1"; uniq_trans_id "G41170.1";
NC_043010.1	PBRI	mRNA	60788460	60870128	.	+	.	gene_id "LOC115219433"; transcript_id "G41170.1"; uniq_trans_id "G41170.1";
NC_043010.1	PBRI	mRNA	60788838	60870198	.	+	.	gene_id "LOC115219433"; transcript_id "G41170.2"; uniq_trans_id "G41170.2";
NC_043010.1	PBRI	exon	60788838	60788942	.	+	.	gene_id "LOC115219433"; transcript_id "G41170.2"; exon_number "1"; uniq_trans_id "G41170.2";
NC_043010.1	PBRI	mRNA	60788878	60869016	.	+	.	gene_id "LOC115219433"; transcript_id "G41170.4"; uniq_trans_id "G41170.4";
NC_043010.1	PBRI	exon	60788878	60788942	.	+	.	gene_id "LOC115219433"; transcript_id "G41170.4"; exon_number "1"; uniq_trans_id "G41170.4";
NC_043010.1	PBRI	exon	60867717	60870198	.	+	.	gene_id "LOC115219433"; transcript_id "G41170.2"; exon_number "2"; uniq_trans_id "G41170.2";
NC_043010.1	PBRI	exon	60867717	60869016	.	+	.	gene_id "LOC115219433"; transcript_id "G41170.4"; exon_number "2"; uniq_trans_id "G41170.4";
NC_043010.1	PBRI	exon	60867717	60870128	.	+	.	gene_id "LOC115219433"; transcript_id "G41170.1"; exon_number "2"; uniq_trans_id "G41170.1";
NC_043010.1	Gnomon	start_codon	60867761	60867763	.	+	0	gene_id "LOC115219433"; transcript_id "XM_029789596.1"; db_xref "GeneID:115219433"; gbkey "CDS"; gene "LOC115219433"; product "protocadherin beta-6-like"; protein_id "XP_029645456.1"; exon_number "1";
NC_043010.1	Gnomon	exon	60867761	60870198	.	+	.	gene_id "LOC115219433"; transcript_id "XM_029789596.1"; db_xref "GeneID:115219433"; gbkey "mRNA"; gene "LOC115219433"; model_evidence "Supporting evidence includes similarity to: 1 Protein, and 77% coverage of the annotated genomic feature by RNAseq alignments"; product "protocadherin beta-6-like"; exon_number "1";
NC_043010.1	Gnomon	CDS	60867761	60870198	.	+	0	gene_id "LOC115219433"; transcript_id "XM_029789596.1"; db_xref "GeneID:115219433"; gbkey "CDS"; gene "LOC115219433"; product "protocadherin beta-6-like"; protein_id "XP_029645456.1"; exon_number "1";
NC_043010.1	Gnomon	CDS	60889131	60889182	.	+	1	gene_id "LOC115219433"; transcript_id "XM_029789596.1"; db_xref "GeneID:115219433"; gbkey "CDS"; gene "LOC115219433"; product "protocadherin beta-6-like"; protein_id "XP_029645456.1"; exon_number "2";
NC_043010.1	Gnomon	exon	60889131	60889185	.	+	.	gene_id "LOC115219433"; transcript_id "XM_029789596.1"; db_xref "GeneID:115219433"; gbkey "mRNA"; gene "LOC115219433"; model_evidence "Supporting evidence includes similarity to: 1 Protein, and 77% coverage of the annotated genomic feature by RNAseq alignments"; product "protocadherin beta-6-like"; exon_number "2";
NC_043010.1	Gnomon	stop_codon	60889183	60889185	.	+	0	gene_id "LOC115219433"; transcript_id "XM_029789596.1"; db_xref "GeneID:115219433"; gbkey "CDS"; gene "LOC115219433"; product "protocadherin beta-6-like"; protein_id "XP_029645456.1"; exon_number "2";
NC_043010.1	Gnomon	gene	60889334	60897241	.	+	.	gene_id "LOC115219434"; db_xref "GeneID:115219434"; gbkey "Gene"; gene "LOC115219434"; gene_biotype "protein_coding";
NC_043010.1	Gnomon	CDS	60889334	60891637	.	+	0	gene_id "LOC115219434"; transcript_id "XM_029789597.1"; db_xref "GeneID:115219434"; gbkey "CDS"; gene "LOC115219434"; product "protocadherin beta-3-like"; protein_id "XP_029645457.1"; exon_number "1";
NC_043010.1	Gnomon	start_codon	60889334	60889336	.	+	0	gene_id "LOC115219434"; transcript_id "XM_029789597.1"; db_xref "GeneID:115219434"; gbkey "CDS"; gene "LOC115219434"; product "protocadherin beta-3-like"; protein_id "XP_029645457.1"; exon_number "1";
NC_043010.1	Gnomon	exon	60889334	60891637	.	+	.	gene_id "LOC115219434"; transcript_id "XM_029789597.1"; db_xref "GeneID:115219434"; gbkey "mRNA"; gene "LOC115219434"; model_evidence "Supporting evidence includes similarity to: 41 Proteins"; product "protocadherin beta-3-like"; exon_number "1";
NC_043010.1	Gnomon	CDS	60892673	60892802	.	+	0	gene_id "LOC115219434"; transcript_id "XM_029789597.1"; db_xref "GeneID:115219434"; gbkey "CDS"; gene "LOC115219434"; product "protocadherin beta-3-like"; protein_id "XP_029645457.1"; exon_number "2";
NC_043010.1	Gnomon	exon	60892673	60892802	.	+	.	gene_id "LOC115219434"; transcript_id "XM_029789597.1"; db_xref "GeneID:115219434"; gbkey "mRNA"; gene "LOC115219434"; model_evidence "Supporting evidence includes similarity to: 41 Proteins"; product "protocadherin beta-3-like"; exon_number "2";
NC_043010.1	Coverage_extension	exon	60895458	60897241	.	+	.	gene_id "LOC115219434"; transcript_id "Covext~FLAMseq_ext~XM_029789597.1"; db_xref "GeneID:115219434"; gbkey "mRNA"; gene "LOC115219434"; exon_number "3"; three_prime_ext "1427";
NC_043010.1	FLAMseq_ext	exon	60895458	60895814	.	+	.	gene_id "LOC115219434"; transcript_id "FLAMseq_ext~XM_029789597.1"; db_xref "GeneID:115219434"; gbkey "mRNA"; gene "LOC115219434"; exon_number "3"; three_prime_ext "10";
NC_043010.1	Gnomon	CDS	60895458	60895801	.	+	2	gene_id "LOC115219434"; transcript_id "XM_029789597.1"; db_xref "GeneID:115219434"; gbkey "CDS"; gene "LOC115219434"; product "protocadherin beta-3-like"; protein_id "XP_029645457.1"; exon_number "3";
NC_043010.1	Gnomon	exon	60895458	60895804	.	+	.	gene_id "LOC115219434"; transcript_id "XM_029789597.1"; db_xref "GeneID:115219434"; gbkey "mRNA"; gene "LOC115219434"; model_evidence "Supporting evidence includes similarity to: 41 Proteins"; product "protocadherin beta-3-like"; exon_number "3";
NC_043010.1	Gnomon	stop_codon	60895802	60895804	.	+	0	gene_id "LOC115219434"; transcript_id "XM_029789597.1"; db_xref "GeneID:115219434"; gbkey "CDS"; gene "LOC115219434"; product "protocadherin beta-3-like"; protein_id "XP_029645457.1"; exon_number "3";
NC_043010.1	Gnomon	gene	60905432	60920840	.	-	.	gene_id "LOC115219084"; db_xref "GeneID:115219084"; gbkey "Gene"; gene "LOC115219084"; gene_biotype "protein_coding"; ID ""; gene_name "LOC115219084";
NC_043010.1	Gnomon~FLAMseq	transcript	60905432	60920840	.	-	.	gene_id "LOC115219084"; ID "XM_029789150.2"; gene_name "LOC115219084"; transcript_id "FLAMseq_ext~XM_029789150.2"; three_prime_ext "6112";
NC_043010.1	Gnomon~FLAMseq	exon	60911544	60914905	.	-	.	gene_id "LOC115219084"; db_xref "GeneID:115219084"; gbkey "mRNA"; gene "LOC115219084"; ID ""; gene_name "LOC115219084"; transcript_id "FLAMseq_ext~XM_029789150.2"; product "uncharacterized LOC115219084"; exon_number "2"; model_evidence "Supporting evidence includes similarity to: 100% coverage of the annotated genomic feature by RNAseq alignments, including 44 samples with support for all annotated introns";
NC_043010.1	Gnomon~FLAMseq	exon	60920545	60920840	.	-	.	gene_id "LOC115219084"; db_xref "GeneID:115219084"; gbkey "mRNA"; gene "LOC115219084"; ID ""; gene_name "LOC115219084"; transcript_id "FLAMseq_ext~XM_029789150.2"; product "uncharacterized LOC115219084"; exon_number "1"; model_evidence "Supporting evidence includes similarity to: 100% coverage of the annotated genomic feature by RNAseq alignments, including 44 samples with support for all annotated introns";
NC_043010.1	Gnomon~FLAMseq	exon	60905432	60914905	.	-	.	gene_id "LOC115219084"; db_xref "GeneID:115219084"; gbkey "mRNA"; gene "LOC115219084"; ID ""; gene_name "LOC115219084"; transcript_id "FLAMseq_ext~XM_029789150.2"; product ""; exon_number "2"; model_evidence "Supporting evidence includes similarity to: 100% coverage of the annotated genomic feature by RNAseq alignments"; three_prime_ext "6112";
NC_043010.1	Gnomon	transcript	60911544	60920840	.	-	.	gene_id "LOC115219084"; ID "XM_029789150.2"; gene_name "LOC115219084"; transcript_id "XM_029789150.2";
NC_043010.1	Gnomon	CDS	60913272	60914900	.	-	0	gene_id "LOC115219084"; db_xref "GeneID:115219084"; gbkey "CDS"; gene "LOC115219084"; ID ""; gene_name "LOC115219084"; transcript_id "XM_029789150.2"; product "uncharacterized protein LOC115219084"; protein_id "XP_029645010.1"; exon_number "2";
NC_043010.1	Gnomon	exon	60911544	60914905	.	-	.	gene_id "LOC115219084"; db_xref "GeneID:115219084"; gbkey "mRNA"; gene "LOC115219084"; ID ""; gene_name "LOC115219084"; transcript_id "XM_029789150.2"; product "uncharacterized LOC115219084"; exon_number "2"; model_evidence "Supporting evidence includes similarity to: 100% coverage of the annotated genomic feature by RNAseq alignments, including 44 samples with support for all annotated introns";
NC_043010.1	Gnomon	exon	60920545	60920840	.	-	.	gene_id "LOC115219084"; db_xref "GeneID:115219084"; gbkey "mRNA"; gene "LOC115219084"; ID ""; gene_name "LOC115219084"; transcript_id "XM_029789150.2"; product "uncharacterized LOC115219084"; exon_number "1"; model_evidence "Supporting evidence includes similarity to: 100% coverage of the annotated genomic feature by RNAseq alignments, including 44 samples with support for all annotated introns";
NC_043010.1	Gnomon	start_codon	60914898	60914900	.	-	0	gene_id "LOC115219084"; db_xref "GeneID:115219084"; gbkey "CDS"; gene "LOC115219084"; ID ""; gene_name "LOC115219084"; transcript_id "XM_029789150.2"; product "uncharacterized protein LOC115219084"; protein_id "XP_029645010.1"; exon_number "2";
NC_043010.1	Gnomon	stop_codon	60913269	60913271	.	-	0	gene_id "LOC115219084"; db_xref "GeneID:115219084"; gbkey "CDS"; gene "LOC115219084"; ID ""; gene_name "LOC115219084"; transcript_id "XM_029789150.2"; product "uncharacterized protein LOC115219084"; protein_id "XP_029645010.1"; exon_number "2";
NC_043010.1	Gnomon	gene	43652582	43667022	.	-	.	gene_id "LOC115219085"; db_xref "GeneID:115219085"; gbkey "Gene"; gene "LOC115219085"; gene_biotype "protein_coding"; ID ""; gene_name "LOC115219085";
NC_043010.1	PBRI~FLAMseq	transcript	43652582	43667011	.	-	.	gene_id "LOC115219085"; ID ""; gene_name "LOC115219085"; transcript_id "FLAMseq_ext~G41980.2"; uniq_trans_id "G41980.2"; three_prime_ext "303";
NC_043010.1	PBRI~FLAMseq	exon	43652885	43656336	.	-	.	gene_id "LOC115219085"; ID ""; gene_name "LOC115219085"; transcript_id "FLAMseq_ext~G41980.2"; exon_number "7"; uniq_trans_id "G41980.2";
NC_043010.1	PBRI~FLAMseq	exon	43657225	43657400	.	-	.	gene_id "LOC115219085"; ID ""; gene_name "LOC115219085"; transcript_id "FLAMseq_ext~G41980.2"; exon_number "6"; uniq_trans_id "G41980.2";
NC_043010.1	PBRI~FLAMseq	exon	43658916	43659289	.	-	.	gene_id "LOC115219085"; ID ""; gene_name "LOC115219085"; transcript_id "FLAMseq_ext~G41980.2"; exon_number "5"; uniq_trans_id "G41980.2";
NC_043010.1	PBRI~FLAMseq	exon	43660865	43660960	.	-	.	gene_id "LOC115219085"; ID ""; gene_name "LOC115219085"; transcript_id "FLAMseq_ext~G41980.2"; exon_number "4"; uniq_trans_id "G41980.2";
NC_043010.1	PBRI~FLAMseq	exon	43663702	43663903	.	-	.	gene_id "LOC115219085"; ID ""; gene_name "LOC115219085"; transcript_id "FLAMseq_ext~G41980.2"; exon_number "3"; uniq_trans_id "G41980.2";
NC_043010.1	PBRI~FLAMseq	exon	43665329	43665448	.	-	.	gene_id "LOC115219085"; ID ""; gene_name "LOC115219085"; transcript_id "FLAMseq_ext~G41980.2"; exon_number "2"; uniq_trans_id "G41980.2";
NC_043010.1	PBRI~FLAMseq	exon	43666906	43667011	.	-	.	gene_id "LOC115219085"; ID ""; gene_name "LOC115219085"; transcript_id "FLAMseq_ext~G41980.2"; exon_number "1"; uniq_trans_id "G41980.2";
NC_043010.1	PBRI~FLAMseq	exon	43652582	43656336	.	-	.	gene_id "LOC115219085"; ID ""; gene_name "LOC115219085"; transcript_id "FLAMseq_ext~G41980.2"; exon_number "7"; uniq_trans_id "G41980.2"; three_prime_ext "303";
NC_043010.1	PBRI	transcript	43652885	43667011	.	-	.	gene_id "LOC115219085"; ID ""; gene_name "LOC115219085"; transcript_id "G41980.2"; uniq_trans_id "G41980.2";
NC_043010.1	PBRI	exon	43652885	43656336	.	-	.	gene_id "LOC115219085"; ID ""; gene_name "LOC115219085"; transcript_id "G41980.2"; exon_number "7"; uniq_trans_id "G41980.2";
NC_043010.1	PBRI	exon	43657225	43657400	.	-	.	gene_id "LOC115219085"; ID ""; gene_name "LOC115219085"; transcript_id "G41980.2"; exon_number "6"; uniq_trans_id "G41980.2";
NC_043010.1	PBRI	exon	43658916	43659289	.	-	.	gene_id "LOC115219085"; ID ""; gene_name "LOC115219085"; transcript_id "G41980.2"; exon_number "5"; uniq_trans_id "G41980.2";
NC_043010.1	PBRI	exon	43660865	43660960	.	-	.	gene_id "LOC115219085"; ID ""; gene_name "LOC115219085"; transcript_id "G41980.2"; exon_number "4"; uniq_trans_id "G41980.2";
NC_043010.1	PBRI	exon	43663702	43663903	.	-	.	gene_id "LOC115219085"; ID ""; gene_name "LOC115219085"; transcript_id "G41980.2"; exon_number "3"; uniq_trans_id "G41980.2";
NC_043010.1	PBRI	exon	43665329	43665448	.	-	.	gene_id "LOC115219085"; ID ""; gene_name "LOC115219085"; transcript_id "G41980.2"; exon_number "2"; uniq_trans_id "G41980.2";
NC_043010.1	PBRI	exon	43666906	43667011	.	-	.	gene_id "LOC115219085"; ID ""; gene_name "LOC115219085"; transcript_id "G41980.2"; exon_number "1"; uniq_trans_id "G41980.2";
NC_043010.1	PBRI	transcript	43652885	43664004	.	-	.	gene_id "LOC115219085"; ID ""; gene_name "LOC115219085"; transcript_id "G41980.4"; uniq_trans_id "G41980.4";
NC_043010.1	PBRI	exon	43652885	43656336	.	-	.	gene_id "LOC115219085"; ID ""; gene_name "LOC115219085"; transcript_id "G41980.4"; exon_number "5"; uniq_trans_id "G41980.4";
NC_043010.1	PBRI	exon	43657253	43657400	.	-	.	gene_id "LOC115219085"; ID ""; gene_name "LOC115219085"; transcript_id "G41980.4"; exon_number "4"; uniq_trans_id "G41980.4";
NC_043010.1	PBRI	exon	43658916	43659289	.	-	.	gene_id "LOC115219085"; ID ""; gene_name "LOC115219085"; transcript_id "G41980.4"; exon_number "3"; uniq_trans_id "G41980.4";
NC_043010.1	PBRI	exon	43660865	43660960	.	-	.	gene_id "LOC115219085"; ID ""; gene_name "LOC115219085"; transcript_id "G41980.4"; exon_number "2"; uniq_trans_id "G41980.4";
NC_043010.1	PBRI	exon	43663702	43664004	.	-	.	gene_id "LOC115219085"; ID ""; gene_name "LOC115219085"; transcript_id "G41980.4"; exon_number "1"; uniq_trans_id "G41980.4";
NC_043010.1	PBRI	transcript	43652885	43667002	.	-	.	gene_id "LOC115219085"; ID ""; gene_name "LOC115219085"; transcript_id "G41980.5"; uniq_trans_id "G41980.5";
NC_043010.1	PBRI	exon	43652885	43656336	.	-	.	gene_id "LOC115219085"; ID ""; gene_name "LOC115219085"; transcript_id "G41980.5"; exon_number "6"; uniq_trans_id "G41980.5";
NC_043010.1	PBRI	exon	43657253	43657400	.	-	.	gene_id "LOC115219085"; ID ""; gene_name "LOC115219085"; transcript_id "G41980.5"; exon_number "5"; uniq_trans_id "G41980.5";
NC_043010.1	PBRI	exon	43658916	43659289	.	-	.	gene_id "LOC115219085"; ID ""; gene_name "LOC115219085"; transcript_id "G41980.5"; exon_number "4"; uniq_trans_id "G41980.5";
NC_043010.1	PBRI	exon	43660865	43660960	.	-	.	gene_id "LOC115219085"; ID ""; gene_name "LOC115219085"; transcript_id "G41980.5"; exon_number "3"; uniq_trans_id "G41980.5";
NC_043010.1	PBRI	exon	43665329	43665448	.	-	.	gene_id "LOC115219085"; ID ""; gene_name "LOC115219085"; transcript_id "G41980.5"; exon_number "2"; uniq_trans_id "G41980.5";
NC_043010.1	PBRI	exon	43666906	43667002	.	-	.	gene_id "LOC115219085"; ID ""; gene_name "LOC115219085"; transcript_id "G41980.5"; exon_number "1"; uniq_trans_id "G41980.5";
NC_043010.1	PBRI	transcript	43652885	43666981	.	-	.	gene_id "LOC115219085"; ID ""; gene_name "LOC115219085"; transcript_id "G41980.6"; uniq_trans_id "G41980.6";
NC_043010.1	PBRI	exon	43652885	43656336	.	-	.	gene_id "LOC115219085"; ID ""; gene_name "LOC115219085"; transcript_id "G41980.6"; exon_number "6"; uniq_trans_id "G41980.6";
NC_043010.1	PBRI	exon	43657253	43657400	.	-	.	gene_id "LOC115219085"; ID ""; gene_name "LOC115219085"; transcript_id "G41980.6"; exon_number "5"; uniq_trans_id "G41980.6";
NC_043010.1	PBRI	exon	43660865	43660960	.	-	.	gene_id "LOC115219085"; ID ""; gene_name "LOC115219085"; transcript_id "G41980.6"; exon_number "4"; uniq_trans_id "G41980.6";
NC_043010.1	PBRI	exon	43663702	43663903	.	-	.	gene_id "LOC115219085"; ID ""; gene_name "LOC115219085"; transcript_id "G41980.6"; exon_number "3"; uniq_trans_id "G41980.6";
NC_043010.1	PBRI	exon	43665329	43665448	.	-	.	gene_id "LOC115219085"; ID ""; gene_name "LOC115219085"; transcript_id "G41980.6"; exon_number "2"; uniq_trans_id "G41980.6";
NC_043010.1	PBRI	exon	43666906	43666981	.	-	.	gene_id "LOC115219085"; ID ""; gene_name "LOC115219085"; transcript_id "G41980.6"; exon_number "1"; uniq_trans_id "G41980.6";
NC_043010.1	PBRI	transcript	43652885	43667022	.	-	.	gene_id "LOC115219085"; ID ""; gene_name "LOC115219085"; transcript_id "G41980.7"; uniq_trans_id "G41980.7";
NC_043010.1	PBRI	exon	43652885	43657400	.	-	.	gene_id "LOC115219085"; ID ""; gene_name "LOC115219085"; transcript_id "G41980.7"; exon_number "6"; uniq_trans_id "G41980.7";
NC_043010.1	PBRI	exon	43658916	43659289	.	-	.	gene_id "LOC115219085"; ID ""; gene_name "LOC115219085"; transcript_id "G41980.7"; exon_number "5"; uniq_trans_id "G41980.7";
NC_043010.1	PBRI	exon	43660865	43660960	.	-	.	gene_id "LOC115219085"; ID ""; gene_name "LOC115219085"; transcript_id "G41980.7"; exon_number "4"; uniq_trans_id "G41980.7";
NC_043010.1	PBRI	exon	43663702	43663903	.	-	.	gene_id "LOC115219085"; ID ""; gene_name "LOC115219085"; transcript_id "G41980.7"; exon_number "3"; uniq_trans_id "G41980.7";
NC_043010.1	PBRI	exon	43665329	43665448	.	-	.	gene_id "LOC115219085"; ID ""; gene_name "LOC115219085"; transcript_id "G41980.7"; exon_number "2"; uniq_trans_id "G41980.7";
NC_043010.1	PBRI	exon	43666906	43667022	.	-	.	gene_id "LOC115219085"; ID ""; gene_name "LOC115219085"; transcript_id "G41980.7"; exon_number "1"; uniq_trans_id "G41980.7";
NC_043010.1	Gnomon	transcript	43654947	43667021	.	-	.	gene_id "LOC115219085"; ID "XM_029789151.2"; gene_name "LOC115219085"; transcript_id "XM_029789151.2";
NC_043010.1	Gnomon	CDS	43654990	43656336	.	-	0	gene_id "LOC115219085"; db_xref "GeneID:115219085"; gbkey "CDS"; gene "LOC115219085"; ID ""; gene_name "LOC115219085"; transcript_id "XM_029789151.2"; product "uncharacterized protein LOC115219085 isoform X1"; protein_id "XP_029645011.1"; exon_number "7";
NC_043010.1	Gnomon	CDS	43657253	43657436	.	-	1	gene_id "LOC115219085"; db_xref "GeneID:115219085"; gbkey "CDS"; gene "LOC115219085"; ID ""; gene_name "LOC115219085"; transcript_id "XM_029789151.2"; product "uncharacterized protein LOC115219085 isoform X1"; protein_id "XP_029645011.1"; exon_number "6";
NC_043010.1	Gnomon	CDS	43658916	43659289	.	-	0	gene_id "LOC115219085"; db_xref "GeneID:115219085"; gbkey "CDS"; gene "LOC115219085"; ID ""; gene_name "LOC115219085"; transcript_id "XM_029789151.2"; product "uncharacterized protein LOC115219085 isoform X1"; protein_id "XP_029645011.1"; exon_number "5";
NC_043010.1	Gnomon	CDS	43660865	43660960	.	-	0	gene_id "LOC115219085"; db_xref "GeneID:115219085"; gbkey "CDS"; gene "LOC115219085"; ID ""; gene_name "LOC115219085"; transcript_id "XM_029789151.2"; product "uncharacterized protein LOC115219085 isoform X1"; protein_id "XP_029645011.1"; exon_number "4";
NC_043010.1	Gnomon	CDS	43663702	43663903	.	-	1	gene_id "LOC115219085"; db_xref "GeneID:115219085"; gbkey "CDS"; gene "LOC115219085"; ID ""; gene_name "LOC115219085"; transcript_id "XM_029789151.2"; product "uncharacterized protein LOC115219085 isoform X1"; protein_id "XP_029645011.1"; exon_number "3";
NC_043010.1	Gnomon	CDS	43665329	43665408	.	-	0	gene_id "LOC115219085"; db_xref "GeneID:115219085"; gbkey "CDS"; gene "LOC115219085"; ID ""; gene_name "LOC115219085"; transcript_id "XM_029789151.2"; product "uncharacterized protein LOC115219085 isoform X1"; protein_id "XP_029645011.1"; exon_number "2";
NC_043010.1	Gnomon	exon	43654947	43656336	.	-	.	gene_id "LOC115219085"; db_xref "GeneID:115219085"; gbkey "mRNA"; gene "LOC115219085"; ID ""; gene_name "LOC115219085"; transcript_id "XM_029789151.2"; product "uncharacterized LOC115219085, transcript variant X1"; exon_number "7"; model_evidence "Supporting evidence includes similarity to: 1 Protein, and 100% coverage of the annotated genomic feature by RNAseq alignments, including 2 samples with support for all annotated introns";
NC_043010.1	Gnomon	exon	43657253	43657436	.	-	.	gene_id "LOC115219085"; db_xref "GeneID:115219085"; gbkey "mRNA"; gene "LOC115219085"; ID ""; gene_name "LOC115219085"; transcript_id "XM_029789151.2"; product "uncharacterized LOC115219085, transcript variant X1"; exon_number "6"; model_evidence "Supporting evidence includes similarity to: 1 Protein, and 100% coverage of the annotated genomic feature by RNAseq alignments, including 2 samples with support for all annotated introns";
NC_043010.1	Gnomon	exon	43658916	43659289	.	-	.	gene_id "LOC115219085"; db_xref "GeneID:115219085"; gbkey "mRNA"; gene "LOC115219085"; ID ""; gene_name "LOC115219085"; transcript_id "XM_029789151.2"; product "uncharacterized LOC115219085, transcript variant X1"; exon_number "5"; model_evidence "Supporting evidence includes similarity to: 1 Protein, and 100% coverage of the annotated genomic feature by RNAseq alignments, including 2 samples with support for all annotated introns";
NC_043010.1	Gnomon	exon	43660865	43660960	.	-	.	gene_id "LOC115219085"; db_xref "GeneID:115219085"; gbkey "mRNA"; gene "LOC115219085"; ID ""; gene_name "LOC115219085"; transcript_id "XM_029789151.2"; product "uncharacterized LOC115219085, transcript variant X1"; exon_number "4"; model_evidence "Supporting evidence includes similarity to: 1 Protein, and 100% coverage of the annotated genomic feature by RNAseq alignments, including 2 samples with support for all annotated introns";
NC_043010.1	Gnomon	exon	43663702	43663903	.	-	.	gene_id "LOC115219085"; db_xref "GeneID:115219085"; gbkey "mRNA"; gene "LOC115219085"; ID ""; gene_name "LOC115219085"; transcript_id "XM_029789151.2"; product "uncharacterized LOC115219085, transcript variant X1"; exon_number "3"; model_evidence "Supporting evidence includes similarity to: 1 Protein, and 100% coverage of the annotated genomic feature by RNAseq alignments, including 2 samples with support for all annotated introns";
NC_043010.1	Gnomon	exon	43665329	43665448	.	-	.	gene_id "LOC115219085"; db_xref "GeneID:115219085"; gbkey "mRNA"; gene "LOC115219085"; ID ""; gene_name "LOC115219085"; transcript_id "XM_029789151.2"; product "uncharacterized LOC115219085, transcript variant X1"; exon_number "2"; model_evidence "Supporting evidence includes similarity to: 1 Protein, and 100% coverage of the annotated genomic feature by RNAseq alignments, including 2 samples with support for all annotated introns";
NC_043010.1	Gnomon	exon	43666906	43667021	.	-	.	gene_id "LOC115219085"; db_xref "GeneID:115219085"; gbkey "mRNA"; gene "LOC115219085"; ID ""; gene_name "LOC115219085"; transcript_id "XM_029789151.2"; product "uncharacterized LOC115219085, transcript variant X1"; exon_number "1"; model_evidence "Supporting evidence includes similarity to: 1 Protein, and 100% coverage of the annotated genomic feature by RNAseq alignments, including 2 samples with support for all annotated introns";
NC_043010.1	Gnomon	start_codon	43665406	43665408	.	-	0	gene_id "LOC115219085"; db_xref "GeneID:115219085"; gbkey "CDS"; gene "LOC115219085"; ID ""; gene_name "LOC115219085"; transcript_id "XM_029789151.2"; product "uncharacterized protein LOC115219085 isoform X1"; protein_id "XP_029645011.1"; exon_number "2";
NC_043010.1	Gnomon	stop_codon	43654987	43654989	.	-	0	gene_id "LOC115219085"; db_xref "GeneID:115219085"; gbkey "CDS"; gene "LOC115219085"; ID ""; gene_name "LOC115219085"; transcript_id "XM_029789151.2"; product "uncharacterized protein LOC115219085 isoform X1"; protein_id "XP_029645011.1"; exon_number "7";
NC_043010.1	Gnomon	transcript	43654947	43667021	.	-	.	gene_id "LOC115219085"; ID "XM_029789152.2"; gene_name "LOC115219085"; transcript_id "XM_029789152.2";
NC_043010.1	Gnomon	CDS	43654990	43656336	.	-	0	gene_id "LOC115219085"; db_xref "GeneID:115219085"; gbkey "CDS"; gene "LOC115219085"; ID ""; gene_name "LOC115219085"; transcript_id "XM_029789152.2"; product "uncharacterized protein LOC115219085 isoform X2"; protein_id "XP_029645012.1"; exon_number "7";
NC_043010.1	Gnomon	CDS	43657253	43657400	.	-	1	gene_id "LOC115219085"; db_xref "GeneID:115219085"; gbkey "CDS"; gene "LOC115219085"; ID ""; gene_name "LOC115219085"; transcript_id "XM_029789152.2"; product "uncharacterized protein LOC115219085 isoform X2"; protein_id "XP_029645012.1"; exon_number "6";
NC_043010.1	Gnomon	CDS	43658916	43659289	.	-	0	gene_id "LOC115219085"; db_xref "GeneID:115219085"; gbkey "CDS"; gene "LOC115219085"; ID ""; gene_name "LOC115219085"; transcript_id "XM_029789152.2"; product "uncharacterized protein LOC115219085 isoform X2"; protein_id "XP_029645012.1"; exon_number "5";
NC_043010.1	Gnomon	CDS	43660865	43660960	.	-	0	gene_id "LOC115219085"; db_xref "GeneID:115219085"; gbkey "CDS"; gene "LOC115219085"; ID ""; gene_name "LOC115219085"; transcript_id "XM_029789152.2"; product "uncharacterized protein LOC115219085 isoform X2"; protein_id "XP_029645012.1"; exon_number "4";
NC_043010.1	Gnomon	CDS	43663702	43663903	.	-	1	gene_id "LOC115219085"; db_xref "GeneID:115219085"; gbkey "CDS"; gene "LOC115219085"; ID ""; gene_name "LOC115219085"; transcript_id "XM_029789152.2"; product "uncharacterized protein LOC115219085 isoform X2"; protein_id "XP_029645012.1"; exon_number "3";
NC_043010.1	Gnomon	CDS	43665329	43665408	.	-	0	gene_id "LOC115219085"; db_xref "GeneID:115219085"; gbkey "CDS"; gene "LOC115219085"; ID ""; gene_name "LOC115219085"; transcript_id "XM_029789152.2"; product "uncharacterized protein LOC115219085 isoform X2"; protein_id "XP_029645012.1"; exon_number "2";
NC_043010.1	Gnomon	exon	43654947	43656336	.	-	.	gene_id "LOC115219085"; db_xref "GeneID:115219085"; gbkey "mRNA"; gene "LOC115219085"; ID ""; gene_name "LOC115219085"; transcript_id "XM_029789152.2"; product "uncharacterized LOC115219085, transcript variant X2"; exon_number "7"; model_evidence "Supporting evidence includes similarity to: 1 Protein, and 100% coverage of the annotated genomic feature by RNAseq alignments, including 41 samples with support for all annotated introns";
NC_043010.1	Gnomon	exon	43657253	43657400	.	-	.	gene_id "LOC115219085"; db_xref "GeneID:115219085"; gbkey "mRNA"; gene "LOC115219085"; ID ""; gene_name "LOC115219085"; transcript_id "XM_029789152.2"; product "uncharacterized LOC115219085, transcript variant X2"; exon_number "6"; model_evidence "Supporting evidence includes similarity to: 1 Protein, and 100% coverage of the annotated genomic feature by RNAseq alignments, including 41 samples with support for all annotated introns";
NC_043010.1	Gnomon	exon	43658916	43659289	.	-	.	gene_id "LOC115219085"; db_xref "GeneID:115219085"; gbkey "mRNA"; gene "LOC115219085"; ID ""; gene_name "LOC115219085"; transcript_id "XM_029789152.2"; product "uncharacterized LOC115219085, transcript variant X2"; exon_number "5"; model_evidence "Supporting evidence includes similarity to: 1 Protein, and 100% coverage of the annotated genomic feature by RNAseq alignments, including 41 samples with support for all annotated introns";
NC_043010.1	Gnomon	exon	43660865	43660960	.	-	.	gene_id "LOC115219085"; db_xref "GeneID:115219085"; gbkey "mRNA"; gene "LOC115219085"; ID ""; gene_name "LOC115219085"; transcript_id "XM_029789152.2"; product "uncharacterized LOC115219085, transcript variant X2"; exon_number "4"; model_evidence "Supporting evidence includes similarity to: 1 Protein, and 100% coverage of the annotated genomic feature by RNAseq alignments, including 41 samples with support for all annotated introns";
NC_043010.1	Gnomon	exon	43663702	43663903	.	-	.	gene_id "LOC115219085"; db_xref "GeneID:115219085"; gbkey "mRNA"; gene "LOC115219085"; ID ""; gene_name "LOC115219085"; transcript_id "XM_029789152.2"; product "uncharacterized LOC115219085, transcript variant X2"; exon_number "3"; model_evidence "Supporting evidence includes similarity to: 1 Protein, and 100% coverage of the annotated genomic feature by RNAseq alignments, including 41 samples with support for all annotated introns";
NC_043010.1	Gnomon	exon	43665329	43665448	.	-	.	gene_id "LOC115219085"; db_xref "GeneID:115219085"; gbkey "mRNA"; gene "LOC115219085"; ID ""; gene_name "LOC115219085"; transcript_id "XM_029789152.2"; product "uncharacterized LOC115219085, transcript variant X2"; exon_number "2"; model_evidence "Supporting evidence includes similarity to: 1 Protein, and 100% coverage of the annotated genomic feature by RNAseq alignments, including 41 samples with support for all annotated introns";
NC_043010.1	Gnomon	exon	43666906	43667021	.	-	.	gene_id "LOC115219085"; db_xref "GeneID:115219085"; gbkey "mRNA"; gene "LOC115219085"; ID ""; gene_name "LOC115219085"; transcript_id "XM_029789152.2"; product "uncharacterized LOC115219085, transcript variant X2"; exon_number "1"; model_evidence "Supporting evidence includes similarity to: 1 Protein, and 100% coverage of the annotated genomic feature by RNAseq alignments, including 41 samples with support for all annotated introns";
NC_043010.1	Gnomon	start_codon	43665406	43665408	.	-	0	gene_id "LOC115219085"; db_xref "GeneID:115219085"; gbkey "CDS"; gene "LOC115219085"; ID ""; gene_name "LOC115219085"; transcript_id "XM_029789152.2"; product "uncharacterized protein LOC115219085 isoform X2"; protein_id "XP_029645012.1"; exon_number "2";
NC_043010.1	Gnomon	stop_codon	43654987	43654989	.	-	0	gene_id "LOC115219085"; db_xref "GeneID:115219085"; gbkey "CDS"; gene "LOC115219085"; ID ""; gene_name "LOC115219085"; transcript_id "XM_029789152.2"; product "uncharacterized protein LOC115219085 isoform X2"; protein_id "XP_029645012.1"; exon_number "7";
NC_043010.1	Gnomon	gene	34746087	35022251	.	-	.	gene_id "LOC115219087"; db_xref "GeneID:115219087"; gbkey "Gene"; gene "LOC115219087"; gene_biotype "protein_coding"; ID ""; gene_name "LOC115219087";
NC_043010.1	Gnomon~FLAMseq	transcript	34746087	34859552	.	-	.	gene_id "LOC115219087"; ID "XM_029789153.2"; gene_name "LOC115219087"; transcript_id "FLAMseq_ext~XM_029789153.2"; three_prime_ext "13123";
NC_043010.1	Gnomon~FLAMseq	exon	34759210	34759470	.	-	.	gene_id "LOC115219087"; db_xref "GeneID:115219087"; gbkey "mRNA"; gene "LOC115219087"; ID ""; gene_name "LOC115219087"; transcript_id "FLAMseq_ext~XM_029789153.2"; product "uncharacterized LOC115219087, transcript variant X1"; exon_number "9"; model_evidence "Supporting evidence includes similarity to: 1 Protein, and 100% coverage of the annotated genomic feature by RNAseq alignments, including 22 samples with support for all annotated introns";
NC_043010.1	Gnomon~FLAMseq	exon	34768391	34769739	.	-	.	gene_id "LOC115219087"; db_xref "GeneID:115219087"; gbkey "mRNA"; gene "LOC115219087"; ID ""; gene_name "LOC115219087"; transcript_id "FLAMseq_ext~XM_029789153.2"; product "uncharacterized LOC115219087, transcript variant X1"; exon_number "8"; model_evidence "Supporting evidence includes similarity to: 1 Protein, and 100% coverage of the annotated genomic feature by RNAseq alignments, including 22 samples with support for all annotated introns";
NC_043010.1	Gnomon~FLAMseq	exon	34770283	34770613	.	-	.	gene_id "LOC115219087"; db_xref "GeneID:115219087"; gbkey "mRNA"; gene "LOC115219087"; ID ""; gene_name "LOC115219087"; transcript_id "FLAMseq_ext~XM_029789153.2"; product "uncharacterized LOC115219087, transcript variant X1"; exon_number "7"; model_evidence "Supporting evidence includes similarity to: 1 Protein, and 100% coverage of the annotated genomic feature by RNAseq alignments, including 22 samples with support for all annotated introns";
NC_043010.1	Gnomon~FLAMseq	exon	34770883	34770988	.	-	.	gene_id "LOC115219087"; db_xref "GeneID:115219087"; gbkey "mRNA"; gene "LOC115219087"; ID ""; gene_name "LOC115219087"; transcript_id "FLAMseq_ext~XM_029789153.2"; product "uncharacterized LOC115219087, transcript variant X1"; exon_number "6"; model_evidence "Supporting evidence includes similarity to: 1 Protein, and 100% coverage of the annotated genomic feature by RNAseq alignments, including 22 samples with support for all annotated introns";
NC_043010.1	Gnomon~FLAMseq	exon	34777605	34777782	.	-	.	gene_id "LOC115219087"; db_xref "GeneID:115219087"; gbkey "mRNA"; gene "LOC115219087"; ID ""; gene_name "LOC115219087"; transcript_id "FLAMseq_ext~XM_029789153.2"; product "uncharacterized LOC115219087, transcript variant X1"; exon_number "5"; model_evidence "Supporting evidence includes similarity to: 1 Protein, and 100% coverage of the annotated genomic feature by RNAseq alignments, including 22 samples with support for all annotated introns";
NC_043010.1	Gnomon~FLAMseq	exon	34778559	34778635	.	-	.	gene_id "LOC115219087"; db_xref "GeneID:115219087"; gbkey "mRNA"; gene "LOC115219087"; ID ""; gene_name "LOC115219087"; transcript_id "FLAMseq_ext~XM_029789153.2"; product "uncharacterized LOC115219087, transcript variant X1"; exon_number "4"; model_evidence "Supporting evidence includes similarity to: 1 Protein, and 100% coverage of the annotated genomic feature by RNAseq alignments, including 22 samples with support for all annotated introns";
NC_043010.1	Gnomon~FLAMseq	exon	34779364	34779507	.	-	.	gene_id "LOC115219087"; db_xref "GeneID:115219087"; gbkey "mRNA"; gene "LOC115219087"; ID ""; gene_name "LOC115219087"; transcript_id "FLAMseq_ext~XM_029789153.2"; product "uncharacterized LOC115219087, transcript variant X1"; exon_number "3"; model_evidence "Supporting evidence includes similarity to: 1 Protein, and 100% coverage of the annotated genomic feature by RNAseq alignments, including 22 samples with support for all annotated introns";
NC_043010.1	Gnomon~FLAMseq	exon	34813379	34817057	.	-	.	gene_id "LOC115219087"; db_xref "GeneID:115219087"; gbkey "mRNA"; gene "LOC115219087"; ID ""; gene_name "LOC115219087"; transcript_id "FLAMseq_ext~XM_029789153.2"; product "uncharacterized LOC115219087, transcript variant X1"; exon_number "2"; model_evidence "Supporting evidence includes similarity to: 1 Protein, and 100% coverage of the annotated genomic feature by RNAseq alignments, including 22 samples with support for all annotated introns";
NC_043010.1	Gnomon~FLAMseq	exon	34859124	34859552	.	-	.	gene_id "LOC115219087"; db_xref "GeneID:115219087"; gbkey "mRNA"; gene "LOC115219087"; ID ""; gene_name "LOC115219087"; transcript_id "FLAMseq_ext~XM_029789153.2"; product "uncharacterized LOC115219087, transcript variant X1"; exon_number "1"; model_evidence "Supporting evidence includes similarity to: 1 Protein, and 100% coverage of the annotated genomic feature by RNAseq alignments, including 22 samples with support for all annotated introns";
NC_043010.1	Gnomon~FLAMseq	exon	34746087	34759470	.	-	.	gene_id "LOC115219087"; db_xref "GeneID:115219087"; gbkey "mRNA"; gene "LOC115219087"; ID ""; gene_name "LOC115219087"; transcript_id "FLAMseq_ext~XM_029789153.2"; product "uncharacterized LOC115219087"; exon_number "9"; model_evidence "Supporting evidence includes similarity to: 1 Protein, and 100% coverage of the annotated genomic feature by RNAseq alignments"; three_prime_ext "13123";
NC_043010.1	PBRI	transcript	34768645	34859415	.	-	.	gene_id "LOC115219087"; ID ""; gene_name "LOC115219087"; transcript_id "G41625.15"; uniq_trans_id "G41625.15";
NC_043010.1	PBRI	exon	34768645	34769739	.	-	.	gene_id "LOC115219087"; ID ""; gene_name "LOC115219087"; transcript_id "G41625.15"; exon_number "8"; uniq_trans_id "G41625.15";
NC_043010.1	PBRI	exon	34770283	34770613	.	-	.	gene_id "LOC115219087"; ID ""; gene_name "LOC115219087"; transcript_id "G41625.15"; exon_number "7"; uniq_trans_id "G41625.15";
NC_043010.1	PBRI	exon	34770883	34770988	.	-	.	gene_id "LOC115219087"; ID ""; gene_name "LOC115219087"; transcript_id "G41625.15"; exon_number "6"; uniq_trans_id "G41625.15";
NC_043010.1	PBRI	exon	34777605	34777782	.	-	.	gene_id "LOC115219087"; ID ""; gene_name "LOC115219087"; transcript_id "G41625.15"; exon_number "5"; uniq_trans_id "G41625.15";
NC_043010.1	PBRI	exon	34778559	34778635	.	-	.	gene_id "LOC115219087"; ID ""; gene_name "LOC115219087"; transcript_id "G41625.15"; exon_number "4"; uniq_trans_id "G41625.15";
NC_043010.1	PBRI	exon	34779364	34779507	.	-	.	gene_id "LOC115219087"; ID ""; gene_name "LOC115219087"; transcript_id "G41625.15"; exon_number "3"; uniq_trans_id "G41625.15";
NC_043010.1	PBRI	exon	34813379	34817057	.	-	.	gene_id "LOC115219087"; ID ""; gene_name "LOC115219087"; transcript_id "G41625.15"; exon_number "2"; uniq_trans_id "G41625.15";
NC_043010.1	PBRI	exon	34859124	34859415	.	-	.	gene_id "LOC115219087"; ID ""; gene_name "LOC115219087"; transcript_id "G41625.15"; exon_number "1"; uniq_trans_id "G41625.15";
NC_043010.1	PBRI	transcript	34815521	35022206	.	-	.	gene_id "LOC115219087"; ID ""; gene_name "LOC115219087"; transcript_id "G41625.39"; uniq_trans_id "G41625.39";
NC_043010.1	PBRI	exon	34815521	34817057	.	-	.	gene_id "LOC115219087"; ID ""; gene_name "LOC115219087"; transcript_id "G41625.39"; exon_number "3"; uniq_trans_id "G41625.39";
NC_043010.1	PBRI	exon	34946734	34946871	.	-	.	gene_id "LOC115219087"; ID ""; gene_name "LOC115219087"; transcript_id "G41625.39"; exon_number "2"; uniq_trans_id "G41625.39";
NC_043010.1	PBRI	exon	35022053	35022206	.	-	.	gene_id "LOC115219087"; ID ""; gene_name "LOC115219087"; transcript_id "G41625.39"; exon_number "1"; uniq_trans_id "G41625.39";
NC_043010.1	Gnomon	transcript	34759210	34859552	.	-	.	gene_id "LOC115219087"; ID "XM_029789153.2"; gene_name "LOC115219087"; transcript_id "XM_029789153.2";
NC_043010.1	Gnomon	CDS	34759251	34759470	.	-	1	gene_id "LOC115219087"; db_xref "GeneID:115219087"; gbkey "CDS"; gene "LOC115219087"; ID ""; gene_name "LOC115219087"; transcript_id "XM_029789153.2"; product "uncharacterized protein LOC115219087 isoform X1"; protein_id "XP_029645013.1"; exon_number "9";
NC_043010.1	Gnomon	CDS	34768391	34769739	.	-	0	gene_id "LOC115219087"; db_xref "GeneID:115219087"; gbkey "CDS"; gene "LOC115219087"; ID ""; gene_name "LOC115219087"; transcript_id "XM_029789153.2"; product "uncharacterized protein LOC115219087 isoform X1"; protein_id "XP_029645013.1"; exon_number "8";
NC_043010.1	Gnomon	CDS	34770283	34770613	.	-	1	gene_id "LOC115219087"; db_xref "GeneID:115219087"; gbkey "CDS"; gene "LOC115219087"; ID ""; gene_name "LOC115219087"; transcript_id "XM_029789153.2"; product "uncharacterized protein LOC115219087 isoform X1"; protein_id "XP_029645013.1"; exon_number "7";
NC_043010.1	Gnomon	CDS	34770883	34770988	.	-	2	gene_id "LOC115219087"; db_xref "GeneID:115219087"; gbkey "CDS"; gene "LOC115219087"; ID ""; gene_name "LOC115219087"; transcript_id "XM_029789153.2"; product "uncharacterized protein LOC115219087 isoform X1"; protein_id "XP_029645013.1"; exon_number "6";
NC_043010.1	Gnomon	CDS	34777605	34777782	.	-	0	gene_id "LOC115219087"; db_xref "GeneID:115219087"; gbkey "CDS"; gene "LOC115219087"; ID ""; gene_name "LOC115219087"; transcript_id "XM_029789153.2"; product "uncharacterized protein LOC115219087 isoform X1"; protein_id "XP_029645013.1"; exon_number "5";
NC_043010.1	Gnomon	CDS	34778559	34778635	.	-	2	gene_id "LOC115219087"; db_xref "GeneID:115219087"; gbkey "CDS"; gene "LOC115219087"; ID ""; gene_name "LOC115219087"; transcript_id "XM_029789153.2"; product "uncharacterized protein LOC115219087 isoform X1"; protein_id "XP_029645013.1"; exon_number "4";
NC_043010.1	Gnomon	CDS	34779364	34779507	.	-	2	gene_id "LOC115219087"; db_xref "GeneID:115219087"; gbkey "CDS"; gene "LOC115219087"; ID ""; gene_name "LOC115219087"; transcript_id "XM_029789153.2"; product "uncharacterized protein LOC115219087 isoform X1"; protein_id "XP_029645013.1"; exon_number "3";
NC_043010.1	Gnomon	CDS	34813379	34817057	.	-	0	gene_id "LOC115219087"; db_xref "GeneID:115219087"; gbkey "CDS"; gene "LOC115219087"; ID ""; gene_name "LOC115219087"; transcript_id "XM_029789153.2"; product "uncharacterized protein LOC115219087 isoform X1"; protein_id "XP_029645013.1"; exon_number "2";
NC_043010.1	Gnomon	CDS	34859124	34859201	.	-	0	gene_id "LOC115219087"; db_xref "GeneID:115219087"; gbkey "CDS"; gene "LOC115219087"; ID ""; gene_name "LOC115219087"; transcript_id "XM_029789153.2"; product "uncharacterized protein LOC115219087 isoform X1"; protein_id "XP_029645013.1"; exon_number "1";
NC_043010.1	Gnomon	exon	34759210	34759470	.	-	.	gene_id "LOC115219087"; db_xref "GeneID:115219087"; gbkey "mRNA"; gene "LOC115219087"; ID ""; gene_name "LOC115219087"; transcript_id "XM_029789153.2"; product "uncharacterized LOC115219087, transcript variant X1"; exon_number "9"; model_evidence "Supporting evidence includes similarity to: 1 Protein, and 100% coverage of the annotated genomic feature by RNAseq alignments, including 22 samples with support for all annotated introns";
NC_043010.1	Gnomon	exon	34768391	34769739	.	-	.	gene_id "LOC115219087"; db_xref "GeneID:115219087"; gbkey "mRNA"; gene "LOC115219087"; ID ""; gene_name "LOC115219087"; transcript_id "XM_029789153.2"; product "uncharacterized LOC115219087, transcript variant X1"; exon_number "8"; model_evidence "Supporting evidence includes similarity to: 1 Protein, and 100% coverage of the annotated genomic feature by RNAseq alignments, including 22 samples with support for all annotated introns";
NC_043010.1	Gnomon	exon	34770283	34770613	.	-	.	gene_id "LOC115219087"; db_xref "GeneID:115219087"; gbkey "mRNA"; gene "LOC115219087"; ID ""; gene_name "LOC115219087"; transcript_id "XM_029789153.2"; product "uncharacterized LOC115219087, transcript variant X1"; exon_number "7"; model_evidence "Supporting evidence includes similarity to: 1 Protein, and 100% coverage of the annotated genomic feature by RNAseq alignments, including 22 samples with support for all annotated introns";
NC_043010.1	Gnomon	exon	34770883	34770988	.	-	.	gene_id "LOC115219087"; db_xref "GeneID:115219087"; gbkey "mRNA"; gene "LOC115219087"; ID ""; gene_name "LOC115219087"; transcript_id "XM_029789153.2"; product "uncharacterized LOC115219087, transcript variant X1"; exon_number "6"; model_evidence "Supporting evidence includes similarity to: 1 Protein, and 100% coverage of the annotated genomic feature by RNAseq alignments, including 22 samples with support for all annotated introns";
NC_043010.1	Gnomon	exon	34777605	34777782	.	-	.	gene_id "LOC115219087"; db_xref "GeneID:115219087"; gbkey "mRNA"; gene "LOC115219087"; ID ""; gene_name "LOC115219087"; transcript_id "XM_029789153.2"; product "uncharacterized LOC115219087, transcript variant X1"; exon_number "5"; model_evidence "Supporting evidence includes similarity to: 1 Protein, and 100% coverage of the annotated genomic feature by RNAseq alignments, including 22 samples with support for all annotated introns";
NC_043010.1	Gnomon	exon	34778559	34778635	.	-	.	gene_id "LOC115219087"; db_xref "GeneID:115219087"; gbkey "mRNA"; gene "LOC115219087"; ID ""; gene_name "LOC115219087"; transcript_id "XM_029789153.2"; product "uncharacterized LOC115219087, transcript variant X1"; exon_number "4"; model_evidence "Supporting evidence includes similarity to: 1 Protein, and 100% coverage of the annotated genomic feature by RNAseq alignments, including 22 samples with support for all annotated introns";
NC_043010.1	Gnomon	exon	34779364	34779507	.	-	.	gene_id "LOC115219087"; db_xref "GeneID:115219087"; gbkey "mRNA"; gene "LOC115219087"; ID ""; gene_name "LOC115219087"; transcript_id "XM_029789153.2"; product "uncharacterized LOC115219087, transcript variant X1"; exon_number "3"; model_evidence "Supporting evidence includes similarity to: 1 Protein, and 100% coverage of the annotated genomic feature by RNAseq alignments, including 22 samples with support for all annotated introns";
NC_043010.1	Gnomon	exon	34813379	34817057	.	-	.	gene_id "LOC115219087"; db_xref "GeneID:115219087"; gbkey "mRNA"; gene "LOC115219087"; ID ""; gene_name "LOC115219087"; transcript_id "XM_029789153.2"; product "uncharacterized LOC115219087, transcript variant X1"; exon_number "2"; model_evidence "Supporting evidence includes similarity to: 1 Protein, and 100% coverage of the annotated genomic feature by RNAseq alignments, including 22 samples with support for all annotated introns";
NC_043010.1	Gnomon	exon	34859124	34859552	.	-	.	gene_id "LOC115219087"; db_xref "GeneID:115219087"; gbkey "mRNA"; gene "LOC115219087"; ID ""; gene_name "LOC115219087"; transcript_id "XM_029789153.2"; product "uncharacterized LOC115219087, transcript variant X1"; exon_number "1"; model_evidence "Supporting evidence includes similarity to: 1 Protein, and 100% coverage of the annotated genomic feature by RNAseq alignments, including 22 samples with support for all annotated introns";
NC_043010.1	Gnomon	start_codon	34859199	34859201	.	-	0	gene_id "LOC115219087"; db_xref "GeneID:115219087"; gbkey "CDS"; gene "LOC115219087"; ID ""; gene_name "LOC115219087"; transcript_id "XM_029789153.2"; product "uncharacterized protein LOC115219087 isoform X1"; protein_id "XP_029645013.1"; exon_number "1";
NC_043010.1	Gnomon	stop_codon	34759248	34759250	.	-	0	gene_id "LOC115219087"; db_xref "GeneID:115219087"; gbkey "CDS"; gene "LOC115219087"; ID ""; gene_name "LOC115219087"; transcript_id "XM_029789153.2"; product "uncharacterized protein LOC115219087 isoform X1"; protein_id "XP_029645013.1"; exon_number "9";
NC_043010.1	Gnomon	transcript	34759210	35022251	.	-	.	gene_id "LOC115219087"; ID "XM_029789154.2"; gene_name "LOC115219087"; transcript_id "XM_029789154.2";
NC_043010.1	Gnomon	CDS	34759251	34759470	.	-	1	gene_id "LOC115219087"; db_xref "GeneID:115219087"; gbkey "CDS"; gene "LOC115219087"; ID ""; gene_name "LOC115219087"; transcript_id "XM_029789154.2"; product "uncharacterized protein LOC115219087 isoform X2"; protein_id "XP_029645014.1"; exon_number "10";
NC_043010.1	Gnomon	CDS	34768391	34769739	.	-	0	gene_id "LOC115219087"; db_xref "GeneID:115219087"; gbkey "CDS"; gene "LOC115219087"; ID ""; gene_name "LOC115219087"; transcript_id "XM_029789154.2"; product "uncharacterized protein LOC115219087 isoform X2"; protein_id "XP_029645014.1"; exon_number "9";
NC_043010.1	Gnomon	CDS	34770283	34770613	.	-	1	gene_id "LOC115219087"; db_xref "GeneID:115219087"; gbkey "CDS"; gene "LOC115219087"; ID ""; gene_name "LOC115219087"; transcript_id "XM_029789154.2"; product "uncharacterized protein LOC115219087 isoform X2"; protein_id "XP_029645014.1"; exon_number "8";
NC_043010.1	Gnomon	CDS	34770883	34770988	.	-	2	gene_id "LOC115219087"; db_xref "GeneID:115219087"; gbkey "CDS"; gene "LOC115219087"; ID ""; gene_name "LOC115219087"; transcript_id "XM_029789154.2"; product "uncharacterized protein LOC115219087 isoform X2"; protein_id "XP_029645014.1"; exon_number "7";
NC_043010.1	Gnomon	CDS	34777605	34777782	.	-	0	gene_id "LOC115219087"; db_xref "GeneID:115219087"; gbkey "CDS"; gene "LOC115219087"; ID ""; gene_name "LOC115219087"; transcript_id "XM_029789154.2"; product "uncharacterized protein LOC115219087 isoform X2"; protein_id "XP_029645014.1"; exon_number "6";
NC_043010.1	Gnomon	CDS	34778559	34778635	.	-	2	gene_id "LOC115219087"; db_xref "GeneID:115219087"; gbkey "CDS"; gene "LOC115219087"; ID ""; gene_name "LOC115219087"; transcript_id "XM_029789154.2"; product "uncharacterized protein LOC115219087 isoform X2"; protein_id "XP_029645014.1"; exon_number "5";
NC_043010.1	Gnomon	CDS	34779364	34779507	.	-	2	gene_id "LOC115219087"; db_xref "GeneID:115219087"; gbkey "CDS"; gene "LOC115219087"; ID ""; gene_name "LOC115219087"; transcript_id "XM_029789154.2"; product "uncharacterized protein LOC115219087 isoform X2"; protein_id "XP_029645014.1"; exon_number "4";
NC_043010.1	Gnomon	CDS	34813379	34817057	.	-	0	gene_id "LOC115219087"; db_xref "GeneID:115219087"; gbkey "CDS"; gene "LOC115219087"; ID ""; gene_name "LOC115219087"; transcript_id "XM_029789154.2"; product "uncharacterized protein LOC115219087 isoform X2"; protein_id "XP_029645014.1"; exon_number "3";
NC_043010.1	Gnomon	CDS	34946734	34946790	.	-	0	gene_id "LOC115219087"; db_xref "GeneID:115219087"; gbkey "CDS"; gene "LOC115219087"; ID ""; gene_name "LOC115219087"; transcript_id "XM_029789154.2"; product "uncharacterized protein LOC115219087 isoform X2"; protein_id "XP_029645014.1"; exon_number "2";
NC_043010.1	Gnomon	exon	34759210	34759470	.	-	.	gene_id "LOC115219087"; db_xref "GeneID:115219087"; gbkey "mRNA"; gene "LOC115219087"; ID ""; gene_name "LOC115219087"; transcript_id "XM_029789154.2"; product "uncharacterized LOC115219087, transcript variant X2"; exon_number "10"; model_evidence "Supporting evidence includes similarity to: 1 Protein, and 100% coverage of the annotated genomic feature by RNAseq alignments, including 15 samples with support for all annotated introns";
NC_043010.1	Gnomon	exon	34768391	34769739	.	-	.	gene_id "LOC115219087"; db_xref "GeneID:115219087"; gbkey "mRNA"; gene "LOC115219087"; ID ""; gene_name "LOC115219087"; transcript_id "XM_029789154.2"; product "uncharacterized LOC115219087, transcript variant X2"; exon_number "9"; model_evidence "Supporting evidence includes similarity to: 1 Protein, and 100% coverage of the annotated genomic feature by RNAseq alignments, including 15 samples with support for all annotated introns";
NC_043010.1	Gnomon	exon	34770283	34770613	.	-	.	gene_id "LOC115219087"; db_xref "GeneID:115219087"; gbkey "mRNA"; gene "LOC115219087"; ID ""; gene_name "LOC115219087"; transcript_id "XM_029789154.2"; product "uncharacterized LOC115219087, transcript variant X2"; exon_number "8"; model_evidence "Supporting evidence includes similarity to: 1 Protein, and 100% coverage of the annotated genomic feature by RNAseq alignments, including 15 samples with support for all annotated introns";
NC_043010.1	Gnomon	exon	34770883	34770988	.	-	.	gene_id "LOC115219087"; db_xref "GeneID:115219087"; gbkey "mRNA"; gene "LOC115219087"; ID ""; gene_name "LOC115219087"; transcript_id "XM_029789154.2"; product "uncharacterized LOC115219087, transcript variant X2"; exon_number "7"; model_evidence "Supporting evidence includes similarity to: 1 Protein, and 100% coverage of the annotated genomic feature by RNAseq alignments, including 15 samples with support for all annotated introns";
NC_043010.1	Gnomon	exon	34777605	34777782	.	-	.	gene_id "LOC115219087"; db_xref "GeneID:115219087"; gbkey "mRNA"; gene "LOC115219087"; ID ""; gene_name "LOC115219087"; transcript_id "XM_029789154.2"; product "uncharacterized LOC115219087, transcript variant X2"; exon_number "6"; model_evidence "Supporting evidence includes similarity to: 1 Protein, and 100% coverage of the annotated genomic feature by RNAseq alignments, including 15 samples with support for all annotated introns";
NC_043010.1	Gnomon	exon	34778559	34778635	.	-	.	gene_id "LOC115219087"; db_xref "GeneID:115219087"; gbkey "mRNA"; gene "LOC115219087"; ID ""; gene_name "LOC115219087"; transcript_id "XM_029789154.2"; product "uncharacterized LOC115219087, transcript variant X2"; exon_number "5"; model_evidence "Supporting evidence includes similarity to: 1 Protein, and 100% coverage of the annotated genomic feature by RNAseq alignments, including 15 samples with support for all annotated introns";
NC_043010.1	Gnomon	exon	34779364	34779507	.	-	.	gene_id "LOC115219087"; db_xref "GeneID:115219087"; gbkey "mRNA"; gene "LOC115219087"; ID ""; gene_name "LOC115219087"; transcript_id "XM_029789154.2"; product "uncharacterized LOC115219087, transcript variant X2"; exon_number "4"; model_evidence "Supporting evidence includes similarity to: 1 Protein, and 100% coverage of the annotated genomic feature by RNAseq alignments, including 15 samples with support for all annotated introns";
NC_043010.1	Gnomon	exon	34813379	34817057	.	-	.	gene_id "LOC115219087"; db_xref "GeneID:115219087"; gbkey "mRNA"; gene "LOC115219087"; ID ""; gene_name "LOC115219087"; transcript_id "XM_029789154.2"; product "uncharacterized LOC115219087, transcript variant X2"; exon_number "3"; model_evidence "Supporting evidence includes similarity to: 1 Protein, and 100% coverage of the annotated genomic feature by RNAseq alignments, including 15 samples with support for all annotated introns";
NC_043010.1	Gnomon	exon	34946734	34946871	.	-	.	gene_id "LOC115219087"; db_xref "GeneID:115219087"; gbkey "mRNA"; gene "LOC115219087"; ID ""; gene_name "LOC115219087"; transcript_id "XM_029789154.2"; product "uncharacterized LOC115219087, transcript variant X2"; exon_number "2"; model_evidence "Supporting evidence includes similarity to: 1 Protein, and 100% coverage of the annotated genomic feature by RNAseq alignments, including 15 samples with support for all annotated introns";
NC_043010.1	Gnomon	exon	35022053	35022251	.	-	.	gene_id "LOC115219087"; db_xref "GeneID:115219087"; gbkey "mRNA"; gene "LOC115219087"; ID ""; gene_name "LOC115219087"; transcript_id "XM_029789154.2"; product "uncharacterized LOC115219087, transcript variant X2"; exon_number "1"; model_evidence "Supporting evidence includes similarity to: 1 Protein, and 100% coverage of the annotated genomic feature by RNAseq alignments, including 15 samples with support for all annotated introns";
NC_043010.1	Gnomon	start_codon	34946788	34946790	.	-	0	gene_id "LOC115219087"; db_xref "GeneID:115219087"; gbkey "CDS"; gene "LOC115219087"; ID ""; gene_name "LOC115219087"; transcript_id "XM_029789154.2"; product "uncharacterized protein LOC115219087 isoform X2"; protein_id "XP_029645014.1"; exon_number "2";
NC_043010.1	Gnomon	stop_codon	34759248	34759250	.	-	0	gene_id "LOC115219087"; db_xref "GeneID:115219087"; gbkey "CDS"; gene "LOC115219087"; ID ""; gene_name "LOC115219087"; transcript_id "XM_029789154.2"; product "uncharacterized protein LOC115219087 isoform X2"; protein_id "XP_029645014.1"; exon_number "10";
NC_043010.1	Gnomon	transcript	34759334	34859552	.	-	.	gene_id "LOC115219087"; ID "XM_029789155.2"; gene_name "LOC115219087"; transcript_id "XM_029789155.2";
NC_043010.1	Gnomon	CDS	34765810	34765813	.	-	1	gene_id "LOC115219087"; db_xref "GeneID:115219087"; gbkey "CDS"; gene "LOC115219087"; ID ""; gene_name "LOC115219087"; transcript_id "XM_029789155.2"; product "uncharacterized protein LOC115219087 isoform X3"; protein_id "XP_029645015.1"; exon_number "9";
NC_043010.1	Gnomon	CDS	34768391	34769739	.	-	0	gene_id "LOC115219087"; db_xref "GeneID:115219087"; gbkey "CDS"; gene "LOC115219087"; ID ""; gene_name "LOC115219087"; transcript_id "XM_029789155.2"; product "uncharacterized protein LOC115219087 isoform X3"; protein_id "XP_029645015.1"; exon_number "8";
NC_043010.1	Gnomon	CDS	34770283	34770613	.	-	1	gene_id "LOC115219087"; db_xref "GeneID:115219087"; gbkey "CDS"; gene "LOC115219087"; ID ""; gene_name "LOC115219087"; transcript_id "XM_029789155.2"; product "uncharacterized protein LOC115219087 isoform X3"; protein_id "XP_029645015.1"; exon_number "7";
NC_043010.1	Gnomon	CDS	34770883	34770988	.	-	2	gene_id "LOC115219087"; db_xref "GeneID:115219087"; gbkey "CDS"; gene "LOC115219087"; ID ""; gene_name "LOC115219087"; transcript_id "XM_029789155.2"; product "uncharacterized protein LOC115219087 isoform X3"; protein_id "XP_029645015.1"; exon_number "6";
NC_043010.1	Gnomon	CDS	34777605	34777782	.	-	0	gene_id "LOC115219087"; db_xref "GeneID:115219087"; gbkey "CDS"; gene "LOC115219087"; ID ""; gene_name "LOC115219087"; transcript_id "XM_029789155.2"; product "uncharacterized protein LOC115219087 isoform X3"; protein_id "XP_029645015.1"; exon_number "5";
NC_043010.1	Gnomon	CDS	34778559	34778635	.	-	2	gene_id "LOC115219087"; db_xref "GeneID:115219087"; gbkey "CDS"; gene "LOC115219087"; ID ""; gene_name "LOC115219087"; transcript_id "XM_029789155.2"; product "uncharacterized protein LOC115219087 isoform X3"; protein_id "XP_029645015.1"; exon_number "4";
NC_043010.1	Gnomon	CDS	34779364	34779507	.	-	2	gene_id "LOC115219087"; db_xref "GeneID:115219087"; gbkey "CDS"; gene "LOC115219087"; ID ""; gene_name "LOC115219087"; transcript_id "XM_029789155.2"; product "uncharacterized protein LOC115219087 isoform X3"; protein_id "XP_029645015.1"; exon_number "3";
NC_043010.1	Gnomon	CDS	34813379	34817057	.	-	0	gene_id "LOC115219087"; db_xref "GeneID:115219087"; gbkey "CDS"; gene "LOC115219087"; ID ""; gene_name "LOC115219087"; transcript_id "XM_029789155.2"; product "uncharacterized protein LOC115219087 isoform X3"; protein_id "XP_029645015.1"; exon_number "2";
NC_043010.1	Gnomon	CDS	34859124	34859201	.	-	0	gene_id "LOC115219087"; db_xref "GeneID:115219087"; gbkey "CDS"; gene "LOC115219087"; ID ""; gene_name "LOC115219087"; transcript_id "XM_029789155.2"; product "uncharacterized protein LOC115219087 isoform X3"; protein_id "XP_029645015.1"; exon_number "1";
NC_043010.1	Gnomon	exon	34759334	34759470	.	-	.	gene_id "LOC115219087"; db_xref "GeneID:115219087"; gbkey "mRNA"; gene "LOC115219087"; ID ""; gene_name "LOC115219087"; transcript_id "XM_029789155.2"; product "uncharacterized LOC115219087, transcript variant X3"; exon_number "10"; model_evidence "Supporting evidence includes similarity to: 1 Protein, and 100% coverage of the annotated genomic feature by RNAseq alignments, including 23 samples with support for all annotated introns";
NC_043010.1	Gnomon	exon	34765771	34765813	.	-	.	gene_id "LOC115219087"; db_xref "GeneID:115219087"; gbkey "mRNA"; gene "LOC115219087"; ID ""; gene_name "LOC115219087"; transcript_id "XM_029789155.2"; product "uncharacterized LOC115219087, transcript variant X3"; exon_number "9"; model_evidence "Supporting evidence includes similarity to: 1 Protein, and 100% coverage of the annotated genomic feature by RNAseq alignments, including 23 samples with support for all annotated introns";
NC_043010.1	Gnomon	exon	34768391	34769739	.	-	.	gene_id "LOC115219087"; db_xref "GeneID:115219087"; gbkey "mRNA"; gene "LOC115219087"; ID ""; gene_name "LOC115219087"; transcript_id "XM_029789155.2"; product "uncharacterized LOC115219087, transcript variant X3"; exon_number "8"; model_evidence "Supporting evidence includes similarity to: 1 Protein, and 100% coverage of the annotated genomic feature by RNAseq alignments, including 23 samples with support for all annotated introns";
NC_043010.1	Gnomon	exon	34770283	34770613	.	-	.	gene_id "LOC115219087"; db_xref "GeneID:115219087"; gbkey "mRNA"; gene "LOC115219087"; ID ""; gene_name "LOC115219087"; transcript_id "XM_029789155.2"; product "uncharacterized LOC115219087, transcript variant X3"; exon_number "7"; model_evidence "Supporting evidence includes similarity to: 1 Protein, and 100% coverage of the annotated genomic feature by RNAseq alignments, including 23 samples with support for all annotated introns";
NC_043010.1	Gnomon	exon	34770883	34770988	.	-	.	gene_id "LOC115219087"; db_xref "GeneID:115219087"; gbkey "mRNA"; gene "LOC115219087"; ID ""; gene_name "LOC115219087"; transcript_id "XM_029789155.2"; product "uncharacterized LOC115219087, transcript variant X3"; exon_number "6"; model_evidence "Supporting evidence includes similarity to: 1 Protein, and 100% coverage of the annotated genomic feature by RNAseq alignments, including 23 samples with support for all annotated introns";
NC_043010.1	Gnomon	exon	34777605	34777782	.	-	.	gene_id "LOC115219087"; db_xref "GeneID:115219087"; gbkey "mRNA"; gene "LOC115219087"; ID ""; gene_name "LOC115219087"; transcript_id "XM_029789155.2"; product "uncharacterized LOC115219087, transcript variant X3"; exon_number "5"; model_evidence "Supporting evidence includes similarity to: 1 Protein, and 100% coverage of the annotated genomic feature by RNAseq alignments, including 23 samples with support for all annotated introns";
NC_043010.1	Gnomon	exon	34778559	34778635	.	-	.	gene_id "LOC115219087"; db_xref "GeneID:115219087"; gbkey "mRNA"; gene "LOC115219087"; ID ""; gene_name "LOC115219087"; transcript_id "XM_029789155.2"; product "uncharacterized LOC115219087, transcript variant X3"; exon_number "4"; model_evidence "Supporting evidence includes similarity to: 1 Protein, and 100% coverage of the annotated genomic feature by RNAseq alignments, including 23 samples with support for all annotated introns";
NC_043010.1	Gnomon	exon	34779364	34779507	.	-	.	gene_id "LOC115219087"; db_xref "GeneID:115219087"; gbkey "mRNA"; gene "LOC115219087"; ID ""; gene_name "LOC115219087"; transcript_id "XM_029789155.2"; product "uncharacterized LOC115219087, transcript variant X3"; exon_number "3"; model_evidence "Supporting evidence includes similarity to: 1 Protein, and 100% coverage of the annotated genomic feature by RNAseq alignments, including 23 samples with support for all annotated introns";
NC_043010.1	Gnomon	exon	34813379	34817057	.	-	.	gene_id "LOC115219087"; db_xref "GeneID:115219087"; gbkey "mRNA"; gene "LOC115219087"; ID ""; gene_name "LOC115219087"; transcript_id "XM_029789155.2"; product "uncharacterized LOC115219087, transcript variant X3"; exon_number "2"; model_evidence "Supporting evidence includes similarity to: 1 Protein, and 100% coverage of the annotated genomic feature by RNAseq alignments, including 23 samples with support for all annotated introns";
NC_043010.1	Gnomon	exon	34859124	34859552	.	-	.	gene_id "LOC115219087"; db_xref "GeneID:115219087"; gbkey "mRNA"; gene "LOC115219087"; ID ""; gene_name "LOC115219087"; transcript_id "XM_029789155.2"; product "uncharacterized LOC115219087, transcript variant X3"; exon_number "1"; model_evidence "Supporting evidence includes similarity to: 1 Protein, and 100% coverage of the annotated genomic feature by RNAseq alignments, including 23 samples with support for all annotated introns";
NC_043010.1	Gnomon	start_codon	34859199	34859201	.	-	0	gene_id "LOC115219087"; db_xref "GeneID:115219087"; gbkey "CDS"; gene "LOC115219087"; ID ""; gene_name "LOC115219087"; transcript_id "XM_029789155.2"; product "uncharacterized protein LOC115219087 isoform X3"; protein_id "XP_029645015.1"; exon_number "1";
NC_043010.1	Gnomon	stop_codon	34765807	34765809	.	-	0	gene_id "LOC115219087"; db_xref "GeneID:115219087"; gbkey "CDS"; gene "LOC115219087"; ID ""; gene_name "LOC115219087"; transcript_id "XM_029789155.2"; product "uncharacterized protein LOC115219087 isoform X3"; protein_id "XP_029645015.1"; exon_number "9";
NC_043010.1	Gnomon	gene	19989406	20014648	.	-	.	gene_id "LOC115219088"; db_xref "GeneID:115219088"; gbkey "Gene"; gene "LOC115219088"; gene_biotype "protein_coding"; ID ""; gene_name "LOC115219088";
NC_043010.1	Gnomon~FLAMseq~Covext	transcript	19989406	20014648	.	-	.	gene_id "LOC115219088"; ID "XM_029789157.2"; gene_name "LOC115219088"; transcript_id "Covext~FLAMseq_ext~XM_029789157.2"; three_prime_ext "918";
NC_043010.1	Covext	exon	19990771	19991092	.	-	.	gene_id "LOC115219088"; db_xref "GeneID:115219088"; gbkey "mRNA"; gene "LOC115219088"; ID ""; gene_name "LOC115219088"; transcript_id "Covext~FLAMseq_ext~XM_029789157.2"; product "nitric oxide-associated protein 1"; exon_number "8"; model_evidence "Supporting evidence includes similarity to: 6 Proteins, and 100% coverage of the annotated genomic feature by RNAseq alignments, including 41 samples with support for all annotated introns";
NC_043010.1	Covext	exon	19992335	19992452	.	-	.	gene_id "LOC115219088"; db_xref "GeneID:115219088"; gbkey "mRNA"; gene "LOC115219088"; ID ""; gene_name "LOC115219088"; transcript_id "Covext~FLAMseq_ext~XM_029789157.2"; product "nitric oxide-associated protein 1"; exon_number "7"; model_evidence "Supporting evidence includes similarity to: 6 Proteins, and 100% coverage of the annotated genomic feature by RNAseq alignments, including 41 samples with support for all annotated introns";
NC_043010.1	Covext	exon	19993645	19993761	.	-	.	gene_id "LOC115219088"; db_xref "GeneID:115219088"; gbkey "mRNA"; gene "LOC115219088"; ID ""; gene_name "LOC115219088"; transcript_id "Covext~FLAMseq_ext~XM_029789157.2"; product "nitric oxide-associated protein 1"; exon_number "6"; model_evidence "Supporting evidence includes similarity to: 6 Proteins, and 100% coverage of the annotated genomic feature by RNAseq alignments, including 41 samples with support for all annotated introns";
NC_043010.1	Covext	exon	19999382	19999513	.	-	.	gene_id "LOC115219088"; db_xref "GeneID:115219088"; gbkey "mRNA"; gene "LOC115219088"; ID ""; gene_name "LOC115219088"; transcript_id "Covext~FLAMseq_ext~XM_029789157.2"; product "nitric oxide-associated protein 1"; exon_number "5"; model_evidence "Supporting evidence includes similarity to: 6 Proteins, and 100% coverage of the annotated genomic feature by RNAseq alignments, including 41 samples with support for all annotated introns";
NC_043010.1	Covext	exon	20010113	20010330	.	-	.	gene_id "LOC115219088"; db_xref "GeneID:115219088"; gbkey "mRNA"; gene "LOC115219088"; ID ""; gene_name "LOC115219088"; transcript_id "Covext~FLAMseq_ext~XM_029789157.2"; product "nitric oxide-associated protein 1"; exon_number "4"; model_evidence "Supporting evidence includes similarity to: 6 Proteins, and 100% coverage of the annotated genomic feature by RNAseq alignments, including 41 samples with support for all annotated introns";
NC_043010.1	Covext	exon	20011346	20011513	.	-	.	gene_id "LOC115219088"; db_xref "GeneID:115219088"; gbkey "mRNA"; gene "LOC115219088"; ID ""; gene_name "LOC115219088"; transcript_id "Covext~FLAMseq_ext~XM_029789157.2"; product "nitric oxide-associated protein 1"; exon_number "3"; model_evidence "Supporting evidence includes similarity to: 6 Proteins, and 100% coverage of the annotated genomic feature by RNAseq alignments, including 41 samples with support for all annotated introns";
NC_043010.1	Covext	exon	20012753	20012881	.	-	.	gene_id "LOC115219088"; db_xref "GeneID:115219088"; gbkey "mRNA"; gene "LOC115219088"; ID ""; gene_name "LOC115219088"; transcript_id "Covext~FLAMseq_ext~XM_029789157.2"; product "nitric oxide-associated protein 1"; exon_number "2"; model_evidence "Supporting evidence includes similarity to: 6 Proteins, and 100% coverage of the annotated genomic feature by RNAseq alignments, including 41 samples with support for all annotated introns";
NC_043010.1	Covext	exon	20013452	20014648	.	-	.	gene_id "LOC115219088"; db_xref "GeneID:115219088"; gbkey "mRNA"; gene "LOC115219088"; ID ""; gene_name "LOC115219088"; transcript_id "Covext~FLAMseq_ext~XM_029789157.2"; product "nitric oxide-associated protein 1"; exon_number "1"; model_evidence "Supporting evidence includes similarity to: 6 Proteins, and 100% coverage of the annotated genomic feature by RNAseq alignments, including 41 samples with support for all annotated introns";
NC_043010.1	Covext	exon	19989853	19991092	.	-	.	gene_id "LOC115219088"; db_xref "GeneID:115219088"; gbkey "mRNA"; gene "LOC115219088"; ID ""; gene_name "LOC115219088"; transcript_id "Covext~FLAMseq_ext~XM_029789157.2"; product ""; exon_number "8"; model_evidence "Supporting evidence includes similarity to: 6 Proteins, and 100% coverage of the annotated genomic feature by RNAseq alignments"; three_prime_ext "918";
NC_043010.1	Covext	exon	19989406	19991092	.	-	.	gene_id "LOC115219088"; db_xref "GeneID:115219088"; gbkey "mRNA"; gene "LOC115219088"; ID ""; gene_name "LOC115219088"; transcript_id "Covext~FLAMseq_ext~XM_029789157.2"; product ""; exon_number "8"; model_evidence "Supporting evidence includes similarity to: 6 Proteins, and 100% coverage of the annotated genomic feature by RNAseq alignments"; three_prime_ext "447";
NC_043010.1	Gnomon~FLAMseq	transcript	19989853	20014648	.	-	.	gene_id "LOC115219088"; ID "XM_029789157.2"; gene_name "LOC115219088"; transcript_id "FLAMseq_ext~XM_029789157.2"; three_prime_ext "918";
NC_043010.1	Gnomon~FLAMseq	exon	19990771	19991092	.	-	.	gene_id "LOC115219088"; db_xref "GeneID:115219088"; gbkey "mRNA"; gene "LOC115219088"; ID ""; gene_name "LOC115219088"; transcript_id "FLAMseq_ext~XM_029789157.2"; product "nitric oxide-associated protein 1"; exon_number "8"; model_evidence "Supporting evidence includes similarity to: 6 Proteins, and 100% coverage of the annotated genomic feature by RNAseq alignments, including 41 samples with support for all annotated introns";
NC_043010.1	Gnomon~FLAMseq	exon	19992335	19992452	.	-	.	gene_id "LOC115219088"; db_xref "GeneID:115219088"; gbkey "mRNA"; gene "LOC115219088"; ID ""; gene_name "LOC115219088"; transcript_id "FLAMseq_ext~XM_029789157.2"; product "nitric oxide-associated protein 1"; exon_number "7"; model_evidence "Supporting evidence includes similarity to: 6 Proteins, and 100% coverage of the annotated genomic feature by RNAseq alignments, including 41 samples with support for all annotated introns";
NC_043010.1	Gnomon~FLAMseq	exon	19993645	19993761	.	-	.	gene_id "LOC115219088"; db_xref "GeneID:115219088"; gbkey "mRNA"; gene "LOC115219088"; ID ""; gene_name "LOC115219088"; transcript_id "FLAMseq_ext~XM_029789157.2"; product "nitric oxide-associated protein 1"; exon_number "6"; model_evidence "Supporting evidence includes similarity to: 6 Proteins, and 100% coverage of the annotated genomic feature by RNAseq alignments, including 41 samples with support for all annotated introns";
NC_043010.1	Gnomon~FLAMseq	exon	19999382	19999513	.	-	.	gene_id "LOC115219088"; db_xref "GeneID:115219088"; gbkey "mRNA"; gene "LOC115219088"; ID ""; gene_name "LOC115219088"; transcript_id "FLAMseq_ext~XM_029789157.2"; product "nitric oxide-associated protein 1"; exon_number "5"; model_evidence "Supporting evidence includes similarity to: 6 Proteins, and 100% coverage of the annotated genomic feature by RNAseq alignments, including 41 samples with support for all annotated introns";
NC_043010.1	Gnomon~FLAMseq	exon	20010113	20010330	.	-	.	gene_id "LOC115219088"; db_xref "GeneID:115219088"; gbkey "mRNA"; gene "LOC115219088"; ID ""; gene_name "LOC115219088"; transcript_id "FLAMseq_ext~XM_029789157.2"; product "nitric oxide-associated protein 1"; exon_number "4"; model_evidence "Supporting evidence includes similarity to: 6 Proteins, and 100% coverage of the annotated genomic feature by RNAseq alignments, including 41 samples with support for all annotated introns";
NC_043010.1	Gnomon~FLAMseq	exon	20011346	20011513	.	-	.	gene_id "LOC115219088"; db_xref "GeneID:115219088"; gbkey "mRNA"; gene "LOC115219088"; ID ""; gene_name "LOC115219088"; transcript_id "FLAMseq_ext~XM_029789157.2"; product "nitric oxide-associated protein 1"; exon_number "3"; model_evidence "Supporting evidence includes similarity to: 6 Proteins, and 100% coverage of the annotated genomic feature by RNAseq alignments, including 41 samples with support for all annotated introns";
NC_043010.1	Gnomon~FLAMseq	exon	20012753	20012881	.	-	.	gene_id "LOC115219088"; db_xref "GeneID:115219088"; gbkey "mRNA"; gene "LOC115219088"; ID ""; gene_name "LOC115219088"; transcript_id "FLAMseq_ext~XM_029789157.2"; product "nitric oxide-associated protein 1"; exon_number "2"; model_evidence "Supporting evidence includes similarity to: 6 Proteins, and 100% coverage of the annotated genomic feature by RNAseq alignments, including 41 samples with support for all annotated introns";
NC_043010.1	Gnomon~FLAMseq	exon	20013452	20014648	.	-	.	gene_id "LOC115219088"; db_xref "GeneID:115219088"; gbkey "mRNA"; gene "LOC115219088"; ID ""; gene_name "LOC115219088"; transcript_id "FLAMseq_ext~XM_029789157.2"; product "nitric oxide-associated protein 1"; exon_number "1"; model_evidence "Supporting evidence includes similarity to: 6 Proteins, and 100% coverage of the annotated genomic feature by RNAseq alignments, including 41 samples with support for all annotated introns";
NC_043010.1	Gnomon~FLAMseq	exon	19989853	19991092	.	-	.	gene_id "LOC115219088"; db_xref "GeneID:115219088"; gbkey "mRNA"; gene "LOC115219088"; ID ""; gene_name "LOC115219088"; transcript_id "FLAMseq_ext~XM_029789157.2"; product ""; exon_number "8"; model_evidence "Supporting evidence includes similarity to: 6 Proteins, and 100% coverage of the annotated genomic feature by RNAseq alignments"; three_prime_ext "918";
NC_043010.1	PBRI	transcript	19990779	20014574	.	-	.	gene_id "LOC115219088"; ID ""; gene_name "LOC115219088"; transcript_id "G41160.4"; uniq_trans_id "G41160.4";
NC_043010.1	PBRI	exon	19990779	19991092	.	-	.	gene_id "LOC115219088"; ID ""; gene_name "LOC115219088"; transcript_id "G41160.4"; exon_number "8"; uniq_trans_id "G41160.4";
NC_043010.1	PBRI	exon	19992335	19992452	.	-	.	gene_id "LOC115219088"; ID ""; gene_name "LOC115219088"; transcript_id "G41160.4"; exon_number "7"; uniq_trans_id "G41160.4";
NC_043010.1	PBRI	exon	19993645	19993761	.	-	.	gene_id "LOC115219088"; ID ""; gene_name "LOC115219088"; transcript_id "G41160.4"; exon_number "6"; uniq_trans_id "G41160.4";
NC_043010.1	PBRI	exon	19999382	19999513	.	-	.	gene_id "LOC115219088"; ID ""; gene_name "LOC115219088"; transcript_id "G41160.4"; exon_number "5"; uniq_trans_id "G41160.4";
NC_043010.1	PBRI	exon	20010113	20010330	.	-	.	gene_id "LOC115219088"; ID ""; gene_name "LOC115219088"; transcript_id "G41160.4"; exon_number "4"; uniq_trans_id "G41160.4";
NC_043010.1	PBRI	exon	20011346	20011465	.	-	.	gene_id "LOC115219088"; ID ""; gene_name "LOC115219088"; transcript_id "G41160.4"; exon_number "3"; uniq_trans_id "G41160.4";
NC_043010.1	PBRI	exon	20012753	20012881	.	-	.	gene_id "LOC115219088"; ID ""; gene_name "LOC115219088"; transcript_id "G41160.4"; exon_number "2"; uniq_trans_id "G41160.4";
NC_043010.1	PBRI	exon	20013452	20014574	.	-	.	gene_id "LOC115219088"; ID ""; gene_name "LOC115219088"; transcript_id "G41160.4"; exon_number "1"; uniq_trans_id "G41160.4";
NC_043010.1	Gnomon	transcript	19990771	20014648	.	-	.	gene_id "LOC115219088"; ID "XM_029789157.2"; gene_name "LOC115219088"; transcript_id "XM_029789157.2";
NC_043010.1	Gnomon	CDS	19990890	19991092	.	-	2	gene_id "LOC115219088"; db_xref "GeneID:115219088"; gbkey "CDS"; gene "LOC115219088"; ID ""; gene_name "LOC115219088"; transcript_id "XM_029789157.2"; product "nitric oxide-associated protein 1"; protein_id "XP_029645017.1"; exon_number "8";
NC_043010.1	Gnomon	CDS	19992335	19992452	.	-	0	gene_id "LOC115219088"; db_xref "GeneID:115219088"; gbkey "CDS"; gene "LOC115219088"; ID ""; gene_name "LOC115219088"; transcript_id "XM_029789157.2"; product "nitric oxide-associated protein 1"; protein_id "XP_029645017.1"; exon_number "7";
NC_043010.1	Gnomon	CDS	19993645	19993761	.	-	0	gene_id "LOC115219088"; db_xref "GeneID:115219088"; gbkey "CDS"; gene "LOC115219088"; ID ""; gene_name "LOC115219088"; transcript_id "XM_029789157.2"; product "nitric oxide-associated protein 1"; protein_id "XP_029645017.1"; exon_number "6";
NC_043010.1	Gnomon	CDS	19999382	19999513	.	-	0	gene_id "LOC115219088"; db_xref "GeneID:115219088"; gbkey "CDS"; gene "LOC115219088"; ID ""; gene_name "LOC115219088"; transcript_id "XM_029789157.2"; product "nitric oxide-associated protein 1"; protein_id "XP_029645017.1"; exon_number "5";
NC_043010.1	Gnomon	CDS	20010113	20010330	.	-	2	gene_id "LOC115219088"; db_xref "GeneID:115219088"; gbkey "CDS"; gene "LOC115219088"; ID ""; gene_name "LOC115219088"; transcript_id "XM_029789157.2"; product "nitric oxide-associated protein 1"; protein_id "XP_029645017.1"; exon_number "4";
NC_043010.1	Gnomon	CDS	20011346	20011513	.	-	2	gene_id "LOC115219088"; db_xref "GeneID:115219088"; gbkey "CDS"; gene "LOC115219088"; ID ""; gene_name "LOC115219088"; transcript_id "XM_029789157.2"; product "nitric oxide-associated protein 1"; protein_id "XP_029645017.1"; exon_number "3";
NC_043010.1	Gnomon	CDS	20012753	20012881	.	-	2	gene_id "LOC115219088"; db_xref "GeneID:115219088"; gbkey "CDS"; gene "LOC115219088"; ID ""; gene_name "LOC115219088"; transcript_id "XM_029789157.2"; product "nitric oxide-associated protein 1"; protein_id "XP_029645017.1"; exon_number "2";
NC_043010.1	Gnomon	CDS	20013452	20014556	.	-	0	gene_id "LOC115219088"; db_xref "GeneID:115219088"; gbkey "CDS"; gene "LOC115219088"; ID ""; gene_name "LOC115219088"; transcript_id "XM_029789157.2"; product "nitric oxide-associated protein 1"; protein_id "XP_029645017.1"; exon_number "1";
NC_043010.1	Gnomon	exon	19990771	19991092	.	-	.	gene_id "LOC115219088"; db_xref "GeneID:115219088"; gbkey "mRNA"; gene "LOC115219088"; ID ""; gene_name "LOC115219088"; transcript_id "XM_029789157.2"; product "nitric oxide-associated protein 1"; exon_number "8"; model_evidence "Supporting evidence includes similarity to: 6 Proteins, and 100% coverage of the annotated genomic feature by RNAseq alignments, including 41 samples with support for all annotated introns";
NC_043010.1	Gnomon	exon	19992335	19992452	.	-	.	gene_id "LOC115219088"; db_xref "GeneID:115219088"; gbkey "mRNA"; gene "LOC115219088"; ID ""; gene_name "LOC115219088"; transcript_id "XM_029789157.2"; product "nitric oxide-associated protein 1"; exon_number "7"; model_evidence "Supporting evidence includes similarity to: 6 Proteins, and 100% coverage of the annotated genomic feature by RNAseq alignments, including 41 samples with support for all annotated introns";
NC_043010.1	Gnomon	exon	19993645	19993761	.	-	.	gene_id "LOC115219088"; db_xref "GeneID:115219088"; gbkey "mRNA"; gene "LOC115219088"; ID ""; gene_name "LOC115219088"; transcript_id "XM_029789157.2"; product "nitric oxide-associated protein 1"; exon_number "6"; model_evidence "Supporting evidence includes similarity to: 6 Proteins, and 100% coverage of the annotated genomic feature by RNAseq alignments, including 41 samples with support for all annotated introns";
NC_043010.1	Gnomon	exon	19999382	19999513	.	-	.	gene_id "LOC115219088"; db_xref "GeneID:115219088"; gbkey "mRNA"; gene "LOC115219088"; ID ""; gene_name "LOC115219088"; transcript_id "XM_029789157.2"; product "nitric oxide-associated protein 1"; exon_number "5"; model_evidence "Supporting evidence includes similarity to: 6 Proteins, and 100% coverage of the annotated genomic feature by RNAseq alignments, including 41 samples with support for all annotated introns";
NC_043010.1	Gnomon	exon	20010113	20010330	.	-	.	gene_id "LOC115219088"; db_xref "GeneID:115219088"; gbkey "mRNA"; gene "LOC115219088"; ID ""; gene_name "LOC115219088"; transcript_id "XM_029789157.2"; product "nitric oxide-associated protein 1"; exon_number "4"; model_evidence "Supporting evidence includes similarity to: 6 Proteins, and 100% coverage of the annotated genomic feature by RNAseq alignments, including 41 samples with support for all annotated introns";
NC_043010.1	Gnomon	exon	20011346	20011513	.	-	.	gene_id "LOC115219088"; db_xref "GeneID:115219088"; gbkey "mRNA"; gene "LOC115219088"; ID ""; gene_name "LOC115219088"; transcript_id "XM_029789157.2"; product "nitric oxide-associated protein 1"; exon_number "3"; model_evidence "Supporting evidence includes similarity to: 6 Proteins, and 100% coverage of the annotated genomic feature by RNAseq alignments, including 41 samples with support for all annotated introns";
NC_043010.1	Gnomon	exon	20012753	20012881	.	-	.	gene_id "LOC115219088"; db_xref "GeneID:115219088"; gbkey "mRNA"; gene "LOC115219088"; ID ""; gene_name "LOC115219088"; transcript_id "XM_029789157.2"; product "nitric oxide-associated protein 1"; exon_number "2"; model_evidence "Supporting evidence includes similarity to: 6 Proteins, and 100% coverage of the annotated genomic feature by RNAseq alignments, including 41 samples with support for all annotated introns";
NC_043010.1	Gnomon	exon	20013452	20014648	.	-	.	gene_id "LOC115219088"; db_xref "GeneID:115219088"; gbkey "mRNA"; gene "LOC115219088"; ID ""; gene_name "LOC115219088"; transcript_id "XM_029789157.2"; product "nitric oxide-associated protein 1"; exon_number "1"; model_evidence "Supporting evidence includes similarity to: 6 Proteins, and 100% coverage of the annotated genomic feature by RNAseq alignments, including 41 samples with support for all annotated introns";
NC_043010.1	Gnomon	start_codon	20014554	20014556	.	-	0	gene_id "LOC115219088"; db_xref "GeneID:115219088"; gbkey "CDS"; gene "LOC115219088"; ID ""; gene_name "LOC115219088"; transcript_id "XM_029789157.2"; product "nitric oxide-associated protein 1"; protein_id "XP_029645017.1"; exon_number "1";
NC_043010.1	Gnomon	stop_codon	19990887	19990889	.	-	0	gene_id "LOC115219088"; db_xref "GeneID:115219088"; gbkey "CDS"; gene "LOC115219088"; ID ""; gene_name "LOC115219088"; transcript_id "XM_029789157.2"; product "nitric oxide-associated protein 1"; protein_id "XP_029645017.1"; exon_number "8";
NC_043010.1	Gnomon	gene	17239106	17295481	.	-	.	gene_id "LOC115219089"; db_xref "GeneID:115219089"; gbkey "Gene"; gene "LOC115219089"; gene_biotype "protein_coding"; ID ""; gene_name "LOC115219089";
NC_043010.1	Gnomon~FLAMseq~Covext	transcript	17239106	17294885	.	-	.	gene_id "LOC115219089"; ID "XM_029789159.2"; gene_name "LOC115219089"; transcript_id "Covext~FLAMseq_ext~XM_029789159.2"; three_prime_ext "33736";
NC_043010.1	Covext	exon	17274098	17275410	.	-	.	gene_id "LOC115219089"; db_xref "GeneID:115219089"; gbkey "mRNA"; gene "LOC115219089"; ID ""; gene_name "LOC115219089"; transcript_id "Covext~FLAMseq_ext~XM_029789159.2"; product "uncharacterized LOC115219089, transcript variant X2"; exon_number "5"; model_evidence "Supporting evidence includes similarity to: 100% coverage of the annotated genomic feature by RNAseq alignments, including 11 samples with support for all annotated introns";
NC_043010.1	Covext	exon	17278898	17279008	.	-	.	gene_id "LOC115219089"; db_xref "GeneID:115219089"; gbkey "mRNA"; gene "LOC115219089"; ID ""; gene_name "LOC115219089"; transcript_id "Covext~FLAMseq_ext~XM_029789159.2"; product "uncharacterized LOC115219089, transcript variant X2"; exon_number "4"; model_evidence "Supporting evidence includes similarity to: 100% coverage of the annotated genomic feature by RNAseq alignments, including 11 samples with support for all annotated introns";
NC_043010.1	Covext	exon	17281635	17281803	.	-	.	gene_id "LOC115219089"; db_xref "GeneID:115219089"; gbkey "mRNA"; gene "LOC115219089"; ID ""; gene_name "LOC115219089"; transcript_id "Covext~FLAMseq_ext~XM_029789159.2"; product "uncharacterized LOC115219089, transcript variant X2"; exon_number "3"; model_evidence "Supporting evidence includes similarity to: 100% coverage of the annotated genomic feature by RNAseq alignments, including 11 samples with support for all annotated introns";
NC_043010.1	Covext	exon	17284783	17284890	.	-	.	gene_id "LOC115219089"; db_xref "GeneID:115219089"; gbkey "mRNA"; gene "LOC115219089"; ID ""; gene_name "LOC115219089"; transcript_id "Covext~FLAMseq_ext~XM_029789159.2"; product "uncharacterized LOC115219089, transcript variant X2"; exon_number "2"; model_evidence "Supporting evidence includes similarity to: 100% coverage of the annotated genomic feature by RNAseq alignments, including 11 samples with support for all annotated introns";
NC_043010.1	Covext	exon	17294598	17294885	.	-	.	gene_id "LOC115219089"; db_xref "GeneID:115219089"; gbkey "mRNA"; gene "LOC115219089"; ID ""; gene_name "LOC115219089"; transcript_id "Covext~FLAMseq_ext~XM_029789159.2"; product "uncharacterized LOC115219089, transcript variant X2"; exon_number "1"; model_evidence "Supporting evidence includes similarity to: 100% coverage of the annotated genomic feature by RNAseq alignments, including 11 samples with support for all annotated introns";
NC_043010.1	Covext	exon	17240362	17275410	.	-	.	gene_id "LOC115219089"; db_xref "GeneID:115219089"; gbkey "mRNA"; gene "LOC115219089"; ID ""; gene_name "LOC115219089"; transcript_id "Covext~FLAMseq_ext~XM_029789159.2"; product "uncharacterized LOC115219089"; exon_number "5"; model_evidence "Supporting evidence includes similarity to: 100% coverage of the annotated genomic feature by RNAseq alignments"; three_prime_ext "33736";
NC_043010.1	Covext	exon	17239106	17275410	.	-	.	gene_id "LOC115219089"; db_xref "GeneID:115219089"; gbkey "mRNA"; gene "LOC115219089"; ID ""; gene_name "LOC115219089"; transcript_id "Covext~FLAMseq_ext~XM_029789159.2"; product "uncharacterized LOC115219089"; exon_number "5"; model_evidence "Supporting evidence includes similarity to: 100% coverage of the annotated genomic feature by RNAseq alignments"; three_prime_ext "1256";
NC_043010.1	Gnomon~FLAMseq	transcript	17240362	17294885	.	-	.	gene_id "LOC115219089"; ID "XM_029789159.2"; gene_name "LOC115219089"; transcript_id "FLAMseq_ext~XM_029789159.2"; three_prime_ext "33736";
NC_043010.1	Gnomon~FLAMseq	exon	17274098	17275410	.	-	.	gene_id "LOC115219089"; db_xref "GeneID:115219089"; gbkey "mRNA"; gene "LOC115219089"; ID ""; gene_name "LOC115219089"; transcript_id "FLAMseq_ext~XM_029789159.2"; product "uncharacterized LOC115219089, transcript variant X2"; exon_number "5"; model_evidence "Supporting evidence includes similarity to: 100% coverage of the annotated genomic feature by RNAseq alignments, including 11 samples with support for all annotated introns";
NC_043010.1	Gnomon~FLAMseq	exon	17278898	17279008	.	-	.	gene_id "LOC115219089"; db_xref "GeneID:115219089"; gbkey "mRNA"; gene "LOC115219089"; ID ""; gene_name "LOC115219089"; transcript_id "FLAMseq_ext~XM_029789159.2"; product "uncharacterized LOC115219089, transcript variant X2"; exon_number "4"; model_evidence "Supporting evidence includes similarity to: 100% coverage of the annotated genomic feature by RNAseq alignments, including 11 samples with support for all annotated introns";
NC_043010.1	Gnomon~FLAMseq	exon	17281635	17281803	.	-	.	gene_id "LOC115219089"; db_xref "GeneID:115219089"; gbkey "mRNA"; gene "LOC115219089"; ID ""; gene_name "LOC115219089"; transcript_id "FLAMseq_ext~XM_029789159.2"; product "uncharacterized LOC115219089, transcript variant X2"; exon_number "3"; model_evidence "Supporting evidence includes similarity to: 100% coverage of the annotated genomic feature by RNAseq alignments, including 11 samples with support for all annotated introns";
NC_043010.1	Gnomon~FLAMseq	exon	17284783	17284890	.	-	.	gene_id "LOC115219089"; db_xref "GeneID:115219089"; gbkey "mRNA"; gene "LOC115219089"; ID ""; gene_name "LOC115219089"; transcript_id "FLAMseq_ext~XM_029789159.2"; product "uncharacterized LOC115219089, transcript variant X2"; exon_number "2"; model_evidence "Supporting evidence includes similarity to: 100% coverage of the annotated genomic feature by RNAseq alignments, including 11 samples with support for all annotated introns";
NC_043010.1	Gnomon~FLAMseq	exon	17294598	17294885	.	-	.	gene_id "LOC115219089"; db_xref "GeneID:115219089"; gbkey "mRNA"; gene "LOC115219089"; ID ""; gene_name "LOC115219089"; transcript_id "FLAMseq_ext~XM_029789159.2"; product "uncharacterized LOC115219089, transcript variant X2"; exon_number "1"; model_evidence "Supporting evidence includes similarity to: 100% coverage of the annotated genomic feature by RNAseq alignments, including 11 samples with support for all annotated introns";
NC_043010.1	Gnomon~FLAMseq	exon	17240362	17275410	.	-	.	gene_id "LOC115219089"; db_xref "GeneID:115219089"; gbkey "mRNA"; gene "LOC115219089"; ID ""; gene_name "LOC115219089"; transcript_id "FLAMseq_ext~XM_029789159.2"; product "uncharacterized LOC115219089"; exon_number "5"; model_evidence "Supporting evidence includes similarity to: 100% coverage of the annotated genomic feature by RNAseq alignments"; three_prime_ext "33736";
NC_043010.1	Gnomon	transcript	17274098	17294885	.	-	.	gene_id "LOC115219089"; ID "XM_029789159.2"; gene_name "LOC115219089"; transcript_id "XM_029789159.2";
NC_043010.1	Gnomon	CDS	17274605	17275410	.	-	2	gene_id "LOC115219089"; db_xref "GeneID:115219089"; gbkey "CDS"; gene "LOC115219089"; ID ""; gene_name "LOC115219089"; transcript_id "XM_029789159.2"; product "uncharacterized protein LOC115219089"; protein_id "XP_029645019.1"; exon_number "5";
NC_043010.1	Gnomon	CDS	17278898	17279008	.	-	2	gene_id "LOC115219089"; db_xref "GeneID:115219089"; gbkey "CDS"; gene "LOC115219089"; ID ""; gene_name "LOC115219089"; transcript_id "XM_029789159.2"; product "uncharacterized protein LOC115219089"; protein_id "XP_029645019.1"; exon_number "4";
NC_043010.1	Gnomon	CDS	17281635	17281803	.	-	0	gene_id "LOC115219089"; db_xref "GeneID:115219089"; gbkey "CDS"; gene "LOC115219089"; ID ""; gene_name "LOC115219089"; transcript_id "XM_029789159.2"; product "uncharacterized protein LOC115219089"; protein_id "XP_029645019.1"; exon_number "3";
NC_043010.1	Gnomon	CDS	17284783	17284878	.	-	0	gene_id "LOC115219089"; db_xref "GeneID:115219089"; gbkey "CDS"; gene "LOC115219089"; ID ""; gene_name "LOC115219089"; transcript_id "XM_029789159.2"; product "uncharacterized protein LOC115219089"; protein_id "XP_029645019.1"; exon_number "2";
NC_043010.1	Gnomon	exon	17274098	17275410	.	-	.	gene_id "LOC115219089"; db_xref "GeneID:115219089"; gbkey "mRNA"; gene "LOC115219089"; ID ""; gene_name "LOC115219089"; transcript_id "XM_029789159.2"; product "uncharacterized LOC115219089, transcript variant X2"; exon_number "5"; model_evidence "Supporting evidence includes similarity to: 100% coverage of the annotated genomic feature by RNAseq alignments, including 11 samples with support for all annotated introns";
NC_043010.1	Gnomon	exon	17278898	17279008	.	-	.	gene_id "LOC115219089"; db_xref "GeneID:115219089"; gbkey "mRNA"; gene "LOC115219089"; ID ""; gene_name "LOC115219089"; transcript_id "XM_029789159.2"; product "uncharacterized LOC115219089, transcript variant X2"; exon_number "4"; model_evidence "Supporting evidence includes similarity to: 100% coverage of the annotated genomic feature by RNAseq alignments, including 11 samples with support for all annotated introns";
NC_043010.1	Gnomon	exon	17281635	17281803	.	-	.	gene_id "LOC115219089"; db_xref "GeneID:115219089"; gbkey "mRNA"; gene "LOC115219089"; ID ""; gene_name "LOC115219089"; transcript_id "XM_029789159.2"; product "uncharacterized LOC115219089, transcript variant X2"; exon_number "3"; model_evidence "Supporting evidence includes similarity to: 100% coverage of the annotated genomic feature by RNAseq alignments, including 11 samples with support for all annotated introns";
NC_043010.1	Gnomon	exon	17284783	17284890	.	-	.	gene_id "LOC115219089"; db_xref "GeneID:115219089"; gbkey "mRNA"; gene "LOC115219089"; ID ""; gene_name "LOC115219089"; transcript_id "XM_029789159.2"; product "uncharacterized LOC115219089, transcript variant X2"; exon_number "2"; model_evidence "Supporting evidence includes similarity to: 100% coverage of the annotated genomic feature by RNAseq alignments, including 11 samples with support for all annotated introns";
NC_043010.1	Gnomon	exon	17294598	17294885	.	-	.	gene_id "LOC115219089"; db_xref "GeneID:115219089"; gbkey "mRNA"; gene "LOC115219089"; ID ""; gene_name "LOC115219089"; transcript_id "XM_029789159.2"; product "uncharacterized LOC115219089, transcript variant X2"; exon_number "1"; model_evidence "Supporting evidence includes similarity to: 100% coverage of the annotated genomic feature by RNAseq alignments, including 11 samples with support for all annotated introns";
NC_043010.1	Gnomon	start_codon	17284876	17284878	.	-	0	gene_id "LOC115219089"; db_xref "GeneID:115219089"; gbkey "CDS"; gene "LOC115219089"; ID ""; gene_name "LOC115219089"; transcript_id "XM_029789159.2"; product "uncharacterized protein LOC115219089"; protein_id "XP_029645019.1"; exon_number "2";
NC_043010.1	Gnomon	stop_codon	17274602	17274604	.	-	0	gene_id "LOC115219089"; db_xref "GeneID:115219089"; gbkey "CDS"; gene "LOC115219089"; ID ""; gene_name "LOC115219089"; transcript_id "XM_029789159.2"; product "uncharacterized protein LOC115219089"; protein_id "XP_029645019.1"; exon_number "5";
NC_043010.1	Gnomon	transcript	17274098	17295481	.	-	.	gene_id "LOC115219089"; ID "XM_036508693.1"; gene_name "LOC115219089"; transcript_id "XM_036508693.1";
NC_043010.1	Gnomon	CDS	17274605	17275410	.	-	2	gene_id "LOC115219089"; db_xref "GeneID:115219089"; gbkey "CDS"; gene "LOC115219089"; ID ""; gene_name "LOC115219089"; transcript_id "XM_036508693.1"; product "uncharacterized protein LOC115219089"; protein_id "XP_036364586.1"; exon_number "5";
NC_043010.1	Gnomon	CDS	17278898	17279008	.	-	2	gene_id "LOC115219089"; db_xref "GeneID:115219089"; gbkey "CDS"; gene "LOC115219089"; ID ""; gene_name "LOC115219089"; transcript_id "XM_036508693.1"; product "uncharacterized protein LOC115219089"; protein_id "XP_036364586.1"; exon_number "4";
NC_043010.1	Gnomon	CDS	17281635	17281803	.	-	0	gene_id "LOC115219089"; db_xref "GeneID:115219089"; gbkey "CDS"; gene "LOC115219089"; ID ""; gene_name "LOC115219089"; transcript_id "XM_036508693.1"; product "uncharacterized protein LOC115219089"; protein_id "XP_036364586.1"; exon_number "3";
NC_043010.1	Gnomon	CDS	17284783	17284878	.	-	0	gene_id "LOC115219089"; db_xref "GeneID:115219089"; gbkey "CDS"; gene "LOC115219089"; ID ""; gene_name "LOC115219089"; transcript_id "XM_036508693.1"; product "uncharacterized protein LOC115219089"; protein_id "XP_036364586.1"; exon_number "2";
NC_043010.1	Gnomon	exon	17274098	17275410	.	-	.	gene_id "LOC115219089"; db_xref "GeneID:115219089"; gbkey "mRNA"; gene "LOC115219089"; ID ""; gene_name "LOC115219089"; transcript_id "XM_036508693.1"; product "uncharacterized LOC115219089, transcript variant X1"; exon_number "5"; model_evidence "Supporting evidence includes similarity to: 100% coverage of the annotated genomic feature by RNAseq alignments, including 14 samples with support for all annotated introns";
NC_043010.1	Gnomon	exon	17278898	17279008	.	-	.	gene_id "LOC115219089"; db_xref "GeneID:115219089"; gbkey "mRNA"; gene "LOC115219089"; ID ""; gene_name "LOC115219089"; transcript_id "XM_036508693.1"; product "uncharacterized LOC115219089, transcript variant X1"; exon_number "4"; model_evidence "Supporting evidence includes similarity to: 100% coverage of the annotated genomic feature by RNAseq alignments, including 14 samples with support for all annotated introns";
NC_043010.1	Gnomon	exon	17281635	17281803	.	-	.	gene_id "LOC115219089"; db_xref "GeneID:115219089"; gbkey "mRNA"; gene "LOC115219089"; ID ""; gene_name "LOC115219089"; transcript_id "XM_036508693.1"; product "uncharacterized LOC115219089, transcript variant X1"; exon_number "3"; model_evidence "Supporting evidence includes similarity to: 100% coverage of the annotated genomic feature by RNAseq alignments, including 14 samples with support for all annotated introns";
NC_043010.1	Gnomon	exon	17284783	17284890	.	-	.	gene_id "LOC115219089"; db_xref "GeneID:115219089"; gbkey "mRNA"; gene "LOC115219089"; ID ""; gene_name "LOC115219089"; transcript_id "XM_036508693.1"; product "uncharacterized LOC115219089, transcript variant X1"; exon_number "2"; model_evidence "Supporting evidence includes similarity to: 100% coverage of the annotated genomic feature by RNAseq alignments, including 14 samples with support for all annotated introns";
NC_043010.1	Gnomon	exon	17295047	17295481	.	-	.	gene_id "LOC115219089"; db_xref "GeneID:115219089"; gbkey "mRNA"; gene "LOC115219089"; ID ""; gene_name "LOC115219089"; transcript_id "XM_036508693.1"; product "uncharacterized LOC115219089, transcript variant X1"; exon_number "1"; model_evidence "Supporting evidence includes similarity to: 100% coverage of the annotated genomic feature by RNAseq alignments, including 14 samples with support for all annotated introns";
NC_043010.1	Gnomon	start_codon	17284876	17284878	.	-	0	gene_id "LOC115219089"; db_xref "GeneID:115219089"; gbkey "CDS"; gene "LOC115219089"; ID ""; gene_name "LOC115219089"; transcript_id "XM_036508693.1"; product "uncharacterized protein LOC115219089"; protein_id "XP_036364586.1"; exon_number "2";
NC_043010.1	Gnomon	stop_codon	17274602	17274604	.	-	0	gene_id "LOC115219089"; db_xref "GeneID:115219089"; gbkey "CDS"; gene "LOC115219089"; ID ""; gene_name "LOC115219089"; transcript_id "XM_036508693.1"; product "uncharacterized protein LOC115219089"; protein_id "XP_036364586.1"; exon_number "5";
NC_043010.1	Gnomon	gene	51833816	51854001	.	-	.	gene_id "LOC115219090"; db_xref "GeneID:115219090"; gbkey "Gene"; gene "LOC115219090"; gene_biotype "protein_coding"; ID ""; gene_name "LOC115219090";
NC_043010.1	Gnomon~FLAMseq	transcript	51833816	51848453	.	-	.	gene_id "LOC115219090"; ID "XR_005001928.1"; gene_name "LOC115219090"; transcript_id "FLAMseq_ext~XR_005001928.1"; three_prime_ext "2205";
NC_043010.1	Gnomon~FLAMseq	exon	51836021	51836067	.	-	.	gene_id "LOC115219090"; db_xref "GeneID:115219090"; gbkey "misc_RNA"; gene "LOC115219090"; ID ""; gene_name "LOC115219090"; transcript_id "FLAMseq_ext~XR_005001928.1"; product "inter-alpha-trypsin inhibitor heavy chain H4-like, transcript variant X1"; exon_number "3"; model_evidence "Supporting evidence includes similarity to: 2 Proteins, and 100% coverage of the annotated genomic feature by RNAseq alignments, including 5 samples with support for all annotated introns";
NC_043010.1	Gnomon~FLAMseq	exon	51842909	51843125	.	-	.	gene_id "LOC115219090"; db_xref "GeneID:115219090"; gbkey "misc_RNA"; gene "LOC115219090"; ID ""; gene_name "LOC115219090"; transcript_id "FLAMseq_ext~XR_005001928.1"; product "inter-alpha-trypsin inhibitor heavy chain H4-like, transcript variant X1"; exon_number "2"; model_evidence "Supporting evidence includes similarity to: 2 Proteins, and 100% coverage of the annotated genomic feature by RNAseq alignments, including 5 samples with support for all annotated introns";
NC_043010.1	Gnomon~FLAMseq	exon	51846483	51848453	.	-	.	gene_id "LOC115219090"; db_xref "GeneID:115219090"; gbkey "misc_RNA"; gene "LOC115219090"; ID ""; gene_name "LOC115219090"; transcript_id "FLAMseq_ext~XR_005001928.1"; product "inter-alpha-trypsin inhibitor heavy chain H4-like, transcript variant X1"; exon_number "1"; model_evidence "Supporting evidence includes similarity to: 2 Proteins, and 100% coverage of the annotated genomic feature by RNAseq alignments, including 5 samples with support for all annotated introns";
NC_043010.1	Gnomon~FLAMseq	exon	51833816	51836067	.	-	.	gene_id "LOC115219090"; db_xref "GeneID:115219090"; gbkey "misc_RNA"; gene "LOC115219090"; ID ""; gene_name "LOC115219090"; transcript_id "FLAMseq_ext~XR_005001928.1"; product "inter-alpha-trypsin inhibitor heavy chain H4-like"; exon_number "3"; model_evidence "Supporting evidence includes similarity to: 2 Proteins, and 100% coverage of the annotated genomic feature by RNAseq alignments"; three_prime_ext "2205";
NC_043010.1	Gnomon	transcript	51842030	51854001	.	-	.	gene_id "LOC115219090"; ID "XM_029789160.2"; gene_name "LOC115219090"; transcript_id "XM_029789160.2";
NC_043010.1	Gnomon	CDS	51843111	51843125	.	-	0	gene_id "LOC115219090"; db_xref "GeneID:115219090"; gbkey "CDS"; gene "LOC115219090"; ID ""; gene_name "LOC115219090"; transcript_id "XM_029789160.2"; product "inter-alpha-trypsin inhibitor heavy chain H4-like"; protein_id "XP_029645020.1"; exon_number "3";
NC_043010.1	Gnomon	CDS	51846483	51848429	.	-	0	gene_id "LOC115219090"; db_xref "GeneID:115219090"; gbkey "CDS"; gene "LOC115219090"; ID ""; gene_name "LOC115219090"; transcript_id "XM_029789160.2"; product "inter-alpha-trypsin inhibitor heavy chain H4-like"; protein_id "XP_029645020.1"; exon_number "2";
NC_043010.1	Gnomon	exon	51842030	51843125	.	-	.	gene_id "LOC115219090"; db_xref "GeneID:115219090"; gbkey "mRNA"; gene "LOC115219090"; ID ""; gene_name "LOC115219090"; transcript_id "XM_029789160.2"; product "inter-alpha-trypsin inhibitor heavy chain H4-like, transcript variant X2"; exon_number "3"; model_evidence "Supporting evidence includes similarity to: 2 Proteins, and 100% coverage of the annotated genomic feature by RNAseq alignments, including 26 samples with support for all annotated introns";
NC_043010.1	Gnomon	exon	51846483	51848453	.	-	.	gene_id "LOC115219090"; db_xref "GeneID:115219090"; gbkey "mRNA"; gene "LOC115219090"; ID ""; gene_name "LOC115219090"; transcript_id "XM_029789160.2"; product "inter-alpha-trypsin inhibitor heavy chain H4-like, transcript variant X2"; exon_number "2"; model_evidence "Supporting evidence includes similarity to: 2 Proteins, and 100% coverage of the annotated genomic feature by RNAseq alignments, including 26 samples with support for all annotated introns";
NC_043010.1	Gnomon	exon	51853906	51854001	.	-	.	gene_id "LOC115219090"; db_xref "GeneID:115219090"; gbkey "mRNA"; gene "LOC115219090"; ID ""; gene_name "LOC115219090"; transcript_id "XM_029789160.2"; product "inter-alpha-trypsin inhibitor heavy chain H4-like, transcript variant X2"; exon_number "1"; model_evidence "Supporting evidence includes similarity to: 2 Proteins, and 100% coverage of the annotated genomic feature by RNAseq alignments, including 26 samples with support for all annotated introns";
NC_043010.1	Gnomon	start_codon	51848427	51848429	.	-	0	gene_id "LOC115219090"; db_xref "GeneID:115219090"; gbkey "CDS"; gene "LOC115219090"; ID ""; gene_name "LOC115219090"; transcript_id "XM_029789160.2"; product "inter-alpha-trypsin inhibitor heavy chain H4-like"; protein_id "XP_029645020.1"; exon_number "2";
NC_043010.1	Gnomon	stop_codon	51843108	51843110	.	-	0	gene_id "LOC115219090"; db_xref "GeneID:115219090"; gbkey "CDS"; gene "LOC115219090"; ID ""; gene_name "LOC115219090"; transcript_id "XM_029789160.2"; product "inter-alpha-trypsin inhibitor heavy chain H4-like"; protein_id "XP_029645020.1"; exon_number "3";
NC_043010.1	Gnomon	transcript	51842030	51851689	.	-	.	gene_id "LOC115219090"; ID "XM_036509036.1"; gene_name "LOC115219090"; transcript_id "XM_036509036.1";
NC_043010.1	Gnomon	CDS	51843111	51843125	.	-	0	gene_id "LOC115219090"; db_xref "GeneID:115219090"; gbkey "CDS"; gene "LOC115219090"; ID ""; gene_name "LOC115219090"; transcript_id "XM_036509036.1"; product "inter-alpha-trypsin inhibitor heavy chain H4-like"; protein_id "XP_036364929.1"; exon_number "3";
NC_043010.1	Gnomon	CDS	51846483	51848429	.	-	0	gene_id "LOC115219090"; db_xref "GeneID:115219090"; gbkey "CDS"; gene "LOC115219090"; ID ""; gene_name "LOC115219090"; transcript_id "XM_036509036.1"; product "inter-alpha-trypsin inhibitor heavy chain H4-like"; protein_id "XP_036364929.1"; exon_number "2";
NC_043010.1	Gnomon	exon	51842030	51843125	.	-	.	gene_id "LOC115219090"; db_xref "GeneID:115219090"; gbkey "mRNA"; gene "LOC115219090"; ID ""; gene_name "LOC115219090"; transcript_id "XM_036509036.1"; product "inter-alpha-trypsin inhibitor heavy chain H4-like, transcript variant X3"; exon_number "3"; model_evidence "Supporting evidence includes similarity to: 2 Proteins, and 100% coverage of the annotated genomic feature by RNAseq alignments, including 5 samples with support for all annotated introns";
NC_043010.1	Gnomon	exon	51846483	51848453	.	-	.	gene_id "LOC115219090"; db_xref "GeneID:115219090"; gbkey "mRNA"; gene "LOC115219090"; ID ""; gene_name "LOC115219090"; transcript_id "XM_036509036.1"; product "inter-alpha-trypsin inhibitor heavy chain H4-like, transcript variant X3"; exon_number "2"; model_evidence "Supporting evidence includes similarity to: 2 Proteins, and 100% coverage of the annotated genomic feature by RNAseq alignments, including 5 samples with support for all annotated introns";
NC_043010.1	Gnomon	exon	51851453	51851689	.	-	.	gene_id "LOC115219090"; db_xref "GeneID:115219090"; gbkey "mRNA"; gene "LOC115219090"; ID ""; gene_name "LOC115219090"; transcript_id "XM_036509036.1"; product "inter-alpha-trypsin inhibitor heavy chain H4-like, transcript variant X3"; exon_number "1"; model_evidence "Supporting evidence includes similarity to: 2 Proteins, and 100% coverage of the annotated genomic feature by RNAseq alignments, including 5 samples with support for all annotated introns";
NC_043010.1	Gnomon	start_codon	51848427	51848429	.	-	0	gene_id "LOC115219090"; db_xref "GeneID:115219090"; gbkey "CDS"; gene "LOC115219090"; ID ""; gene_name "LOC115219090"; transcript_id "XM_036509036.1"; product "inter-alpha-trypsin inhibitor heavy chain H4-like"; protein_id "XP_036364929.1"; exon_number "2";
NC_043010.1	Gnomon	stop_codon	51843108	51843110	.	-	0	gene_id "LOC115219090"; db_xref "GeneID:115219090"; gbkey "CDS"; gene "LOC115219090"; ID ""; gene_name "LOC115219090"; transcript_id "XM_036509036.1"; product "inter-alpha-trypsin inhibitor heavy chain H4-like"; protein_id "XP_036364929.1"; exon_number "3";
NC_043010.1	Gnomon	transcript	51836021	51848453	.	-	.	gene_id "LOC115219090"; ID "XR_005001928.1"; gene_name "LOC115219090"; transcript_id "XR_005001928.1";
NC_043010.1	Gnomon	exon	51836021	51836067	.	-	.	gene_id "LOC115219090"; db_xref "GeneID:115219090"; gbkey "misc_RNA"; gene "LOC115219090"; ID ""; gene_name "LOC115219090"; transcript_id "XR_005001928.1"; product "inter-alpha-trypsin inhibitor heavy chain H4-like, transcript variant X1"; exon_number "3"; model_evidence "Supporting evidence includes similarity to: 2 Proteins, and 100% coverage of the annotated genomic feature by RNAseq alignments, including 5 samples with support for all annotated introns";
NC_043010.1	Gnomon	exon	51842909	51843125	.	-	.	gene_id "LOC115219090"; db_xref "GeneID:115219090"; gbkey "misc_RNA"; gene "LOC115219090"; ID ""; gene_name "LOC115219090"; transcript_id "XR_005001928.1"; product "inter-alpha-trypsin inhibitor heavy chain H4-like, transcript variant X1"; exon_number "2"; model_evidence "Supporting evidence includes similarity to: 2 Proteins, and 100% coverage of the annotated genomic feature by RNAseq alignments, including 5 samples with support for all annotated introns";
NC_043010.1	Gnomon	exon	51846483	51848453	.	-	.	gene_id "LOC115219090"; db_xref "GeneID:115219090"; gbkey "misc_RNA"; gene "LOC115219090"; ID ""; gene_name "LOC115219090"; transcript_id "XR_005001928.1"; product "inter-alpha-trypsin inhibitor heavy chain H4-like, transcript variant X1"; exon_number "1"; model_evidence "Supporting evidence includes similarity to: 2 Proteins, and 100% coverage of the annotated genomic feature by RNAseq alignments, including 5 samples with support for all annotated introns";
NC_043010.1	Gnomon	gene	17884021	17931583	.	+	.	gene_id "LOC115219091"; db_xref "GeneID:115219091"; gbkey "Gene"; gene "LOC115219091"; gene_biotype "protein_coding"; ID ""; gene_name "LOC115219091";
NC_043010.1	Gnomon~Covext	transcript	17884021	17931583	.	+	.	gene_id "LOC115219091"; ID "XM_029789162.2"; gene_name "LOC115219091"; transcript_id "Covext~XM_029789162.2";
NC_043010.1	Covext	exon	17884021	17884132	.	+	.	gene_id "LOC115219091"; db_xref "GeneID:115219091"; gbkey "mRNA"; gene "LOC115219091"; ID ""; gene_name "LOC115219091"; transcript_id "Covext~XM_029789162.2"; product "sphingolipid delta(4)-desaturase/C4-monooxygenase DES2-like"; exon_number "1"; model_evidence "Supporting evidence includes similarity to: 4 Proteins, and 100% coverage of the annotated genomic feature by RNAseq alignments, including 24 samples with support for all annotated introns";
NC_043010.1	Covext	exon	17920041	17920509	.	+	.	gene_id "LOC115219091"; db_xref "GeneID:115219091"; gbkey "mRNA"; gene "LOC115219091"; ID ""; gene_name "LOC115219091"; transcript_id "Covext~XM_029789162.2"; product "sphingolipid delta(4)-desaturase/C4-monooxygenase DES2-like"; exon_number "2"; model_evidence "Supporting evidence includes similarity to: 4 Proteins, and 100% coverage of the annotated genomic feature by RNAseq alignments, including 24 samples with support for all annotated introns";
NC_043010.1	Covext	exon	17929526	17931530	.	+	.	gene_id "LOC115219091"; db_xref "GeneID:115219091"; gbkey "mRNA"; gene "LOC115219091"; ID ""; gene_name "LOC115219091"; transcript_id "Covext~XM_029789162.2"; product "sphingolipid delta(4)-desaturase/C4-monooxygenase DES2-like"; exon_number "3"; model_evidence "Supporting evidence includes similarity to: 4 Proteins, and 100% coverage of the annotated genomic feature by RNAseq alignments, including 24 samples with support for all annotated introns";
NC_043010.1	Covext	exon	17929526	17931583	.	+	.	gene_id "LOC115219091"; db_xref "GeneID:115219091"; gbkey "mRNA"; gene "LOC115219091"; ID ""; gene_name "LOC115219091"; transcript_id "Covext~XM_029789162.2"; product "sphingolipid delta(4)-desaturase/C4-monooxygenase DES2-like"; exon_number "3"; model_evidence "Supporting evidence includes similarity to: 4 Proteins, and 100% coverage of the annotated genomic feature by RNAseq alignments, including 24 samples with support for all annotated introns"; three_prime_ext "53";
NC_043010.1	Gnomon	transcript	17884021	17931530	.	+	.	gene_id "LOC115219091"; ID "XM_029789162.2"; gene_name "LOC115219091"; transcript_id "XM_029789162.2";
NC_043010.1	Gnomon	CDS	17920049	17920509	.	+	0	gene_id "LOC115219091"; db_xref "GeneID:115219091"; gbkey "CDS"; gene "LOC115219091"; ID ""; gene_name "LOC115219091"; transcript_id "XM_029789162.2"; product "sphingolipid delta(4)-desaturase/C4-monooxygenase DES2-like"; protein_id "XP_029645022.1"; exon_number "2";
NC_043010.1	Gnomon	CDS	17929526	17930114	.	+	1	gene_id "LOC115219091"; db_xref "GeneID:115219091"; gbkey "CDS"; gene "LOC115219091"; ID ""; gene_name "LOC115219091"; transcript_id "XM_029789162.2"; product "sphingolipid delta(4)-desaturase/C4-monooxygenase DES2-like"; protein_id "XP_029645022.1"; exon_number "3";
NC_043010.1	Gnomon	exon	17884021	17884132	.	+	.	gene_id "LOC115219091"; db_xref "GeneID:115219091"; gbkey "mRNA"; gene "LOC115219091"; ID ""; gene_name "LOC115219091"; transcript_id "XM_029789162.2"; product "sphingolipid delta(4)-desaturase/C4-monooxygenase DES2-like"; exon_number "1"; model_evidence "Supporting evidence includes similarity to: 4 Proteins, and 100% coverage of the annotated genomic feature by RNAseq alignments, including 24 samples with support for all annotated introns";
NC_043010.1	Gnomon	exon	17920041	17920509	.	+	.	gene_id "LOC115219091"; db_xref "GeneID:115219091"; gbkey "mRNA"; gene "LOC115219091"; ID ""; gene_name "LOC115219091"; transcript_id "XM_029789162.2"; product "sphingolipid delta(4)-desaturase/C4-monooxygenase DES2-like"; exon_number "2"; model_evidence "Supporting evidence includes similarity to: 4 Proteins, and 100% coverage of the annotated genomic feature by RNAseq alignments, including 24 samples with support for all annotated introns";
NC_043010.1	Gnomon	exon	17929526	17931530	.	+	.	gene_id "LOC115219091"; db_xref "GeneID:115219091"; gbkey "mRNA"; gene "LOC115219091"; ID ""; gene_name "LOC115219091"; transcript_id "XM_029789162.2"; product "sphingolipid delta(4)-desaturase/C4-monooxygenase DES2-like"; exon_number "3"; model_evidence "Supporting evidence includes similarity to: 4 Proteins, and 100% coverage of the annotated genomic feature by RNAseq alignments, including 24 samples with support for all annotated introns";
NC_043010.1	Gnomon	start_codon	17920049	17920051	.	+	0	gene_id "LOC115219091"; db_xref "GeneID:115219091"; gbkey "CDS"; gene "LOC115219091"; ID ""; gene_name "LOC115219091"; transcript_id "XM_029789162.2"; product "sphingolipid delta(4)-desaturase/C4-monooxygenase DES2-like"; protein_id "XP_029645022.1"; exon_number "2";
NC_043010.1	Gnomon	stop_codon	17930115	17930117	.	+	0	gene_id "LOC115219091"; db_xref "GeneID:115219091"; gbkey "CDS"; gene "LOC115219091"; ID ""; gene_name "LOC115219091"; transcript_id "XM_029789162.2"; product "sphingolipid delta(4)-desaturase/C4-monooxygenase DES2-like"; protein_id "XP_029645022.1"; exon_number "3";
NC_043010.1	Gnomon	gene	15904812	15976663	.	+	.	gene_id "LOC115219092"; db_xref "GeneID:115219092"; gbkey "Gene"; gene "LOC115219092"; gene_biotype "protein_coding"; ID ""; gene_name "LOC115219092";
NC_043010.1	Gnomon~Covext	transcript	15904824	15976663	.	+	.	gene_id "LOC115219092"; ID "XM_029789164.2"; gene_name "LOC115219092"; transcript_id "Covext~XM_029789164.2";
NC_043010.1	Covext	exon	15904824	15905041	.	+	.	gene_id "LOC115219092"; db_xref "GeneID:115219092"; gbkey "mRNA"; gene "LOC115219092"; ID ""; gene_name "LOC115219092"; transcript_id "Covext~XM_029789164.2"; product "structural maintenance of chromosomes protein 3, transcript variant X1"; exon_number "1"; model_evidence "Supporting evidence includes similarity to: 3 Proteins, and 100% coverage of the annotated genomic feature by RNAseq alignments, including 46 samples with support for all annotated introns";
NC_043010.1	Covext	exon	15908249	15908324	.	+	.	gene_id "LOC115219092"; db_xref "GeneID:115219092"; gbkey "mRNA"; gene "LOC115219092"; ID ""; gene_name "LOC115219092"; transcript_id "Covext~XM_029789164.2"; product "structural maintenance of chromosomes protein 3, transcript variant X1"; exon_number "2"; model_evidence "Supporting evidence includes similarity to: 3 Proteins, and 100% coverage of the annotated genomic feature by RNAseq alignments, including 46 samples with support for all annotated introns";
NC_043010.1	Covext	exon	15908480	15908518	.	+	.	gene_id "LOC115219092"; db_xref "GeneID:115219092"; gbkey "mRNA"; gene "LOC115219092"; ID ""; gene_name "LOC115219092"; transcript_id "Covext~XM_029789164.2"; product "structural maintenance of chromosomes protein 3, transcript variant X1"; exon_number "3"; model_evidence "Supporting evidence includes similarity to: 3 Proteins, and 100% coverage of the annotated genomic feature by RNAseq alignments, including 46 samples with support for all annotated introns";
NC_043010.1	Covext	exon	15910637	15910776	.	+	.	gene_id "LOC115219092"; db_xref "GeneID:115219092"; gbkey "mRNA"; gene "LOC115219092"; ID ""; gene_name "LOC115219092"; transcript_id "Covext~XM_029789164.2"; product "structural maintenance of chromosomes protein 3, transcript variant X1"; exon_number "4"; model_evidence "Supporting evidence includes similarity to: 3 Proteins, and 100% coverage of the annotated genomic feature by RNAseq alignments, including 46 samples with support for all annotated introns";
NC_043010.1	Covext	exon	15911500	15911579	.	+	.	gene_id "LOC115219092"; db_xref "GeneID:115219092"; gbkey "mRNA"; gene "LOC115219092"; ID ""; gene_name "LOC115219092"; transcript_id "Covext~XM_029789164.2"; product "structural maintenance of chromosomes protein 3, transcript variant X1"; exon_number "5"; model_evidence "Supporting evidence includes similarity to: 3 Proteins, and 100% coverage of the annotated genomic feature by RNAseq alignments, including 46 samples with support for all annotated introns";
NC_043010.1	Covext	exon	15912878	15912956	.	+	.	gene_id "LOC115219092"; db_xref "GeneID:115219092"; gbkey "mRNA"; gene "LOC115219092"; ID ""; gene_name "LOC115219092"; transcript_id "Covext~XM_029789164.2"; product "structural maintenance of chromosomes protein 3, transcript variant X1"; exon_number "6"; model_evidence "Supporting evidence includes similarity to: 3 Proteins, and 100% coverage of the annotated genomic feature by RNAseq alignments, including 46 samples with support for all annotated introns";
NC_043010.1	Covext	exon	15914087	15914204	.	+	.	gene_id "LOC115219092"; db_xref "GeneID:115219092"; gbkey "mRNA"; gene "LOC115219092"; ID ""; gene_name "LOC115219092"; transcript_id "Covext~XM_029789164.2"; product "structural maintenance of chromosomes protein 3, transcript variant X1"; exon_number "7"; model_evidence "Supporting evidence includes similarity to: 3 Proteins, and 100% coverage of the annotated genomic feature by RNAseq alignments, including 46 samples with support for all annotated introns";
NC_043010.1	Covext	exon	15915046	15915160	.	+	.	gene_id "LOC115219092"; db_xref "GeneID:115219092"; gbkey "mRNA"; gene "LOC115219092"; ID ""; gene_name "LOC115219092"; transcript_id "Covext~XM_029789164.2"; product "structural maintenance of chromosomes protein 3, transcript variant X1"; exon_number "8"; model_evidence "Supporting evidence includes similarity to: 3 Proteins, and 100% coverage of the annotated genomic feature by RNAseq alignments, including 46 samples with support for all annotated introns";
NC_043010.1	Covext	exon	15919577	15919637	.	+	.	gene_id "LOC115219092"; db_xref "GeneID:115219092"; gbkey "mRNA"; gene "LOC115219092"; ID ""; gene_name "LOC115219092"; transcript_id "Covext~XM_029789164.2"; product "structural maintenance of chromosomes protein 3, transcript variant X1"; exon_number "9"; model_evidence "Supporting evidence includes similarity to: 3 Proteins, and 100% coverage of the annotated genomic feature by RNAseq alignments, including 46 samples with support for all annotated introns";
NC_043010.1	Covext	exon	15922183	15922263	.	+	.	gene_id "LOC115219092"; db_xref "GeneID:115219092"; gbkey "mRNA"; gene "LOC115219092"; ID ""; gene_name "LOC115219092"; transcript_id "Covext~XM_029789164.2"; product "structural maintenance of chromosomes protein 3, transcript variant X1"; exon_number "10"; model_evidence "Supporting evidence includes similarity to: 3 Proteins, and 100% coverage of the annotated genomic feature by RNAseq alignments, including 46 samples with support for all annotated introns";
NC_043010.1	Covext	exon	15924062	15924226	.	+	.	gene_id "LOC115219092"; db_xref "GeneID:115219092"; gbkey "mRNA"; gene "LOC115219092"; ID ""; gene_name "LOC115219092"; transcript_id "Covext~XM_029789164.2"; product "structural maintenance of chromosomes protein 3, transcript variant X1"; exon_number "11"; model_evidence "Supporting evidence includes similarity to: 3 Proteins, and 100% coverage of the annotated genomic feature by RNAseq alignments, including 46 samples with support for all annotated introns";
NC_043010.1	Covext	exon	15927451	15927572	.	+	.	gene_id "LOC115219092"; db_xref "GeneID:115219092"; gbkey "mRNA"; gene "LOC115219092"; ID ""; gene_name "LOC115219092"; transcript_id "Covext~XM_029789164.2"; product "structural maintenance of chromosomes protein 3, transcript variant X1"; exon_number "12"; model_evidence "Supporting evidence includes similarity to: 3 Proteins, and 100% coverage of the annotated genomic feature by RNAseq alignments, including 46 samples with support for all annotated introns";
NC_043010.1	Covext	exon	15930306	15930450	.	+	.	gene_id "LOC115219092"; db_xref "GeneID:115219092"; gbkey "mRNA"; gene "LOC115219092"; ID ""; gene_name "LOC115219092"; transcript_id "Covext~XM_029789164.2"; product "structural maintenance of chromosomes protein 3, transcript variant X1"; exon_number "13"; model_evidence "Supporting evidence includes similarity to: 3 Proteins, and 100% coverage of the annotated genomic feature by RNAseq alignments, including 46 samples with support for all annotated introns";
NC_043010.1	Covext	exon	15931806	15931874	.	+	.	gene_id "LOC115219092"; db_xref "GeneID:115219092"; gbkey "mRNA"; gene "LOC115219092"; ID ""; gene_name "LOC115219092"; transcript_id "Covext~XM_029789164.2"; product "structural maintenance of chromosomes protein 3, transcript variant X1"; exon_number "14"; model_evidence "Supporting evidence includes similarity to: 3 Proteins, and 100% coverage of the annotated genomic feature by RNAseq alignments, including 46 samples with support for all annotated introns";
NC_043010.1	Covext	exon	15934919	15935022	.	+	.	gene_id "LOC115219092"; db_xref "GeneID:115219092"; gbkey "mRNA"; gene "LOC115219092"; ID ""; gene_name "LOC115219092"; transcript_id "Covext~XM_029789164.2"; product "structural maintenance of chromosomes protein 3, transcript variant X1"; exon_number "15"; model_evidence "Supporting evidence includes similarity to: 3 Proteins, and 100% coverage of the annotated genomic feature by RNAseq alignments, including 46 samples with support for all annotated introns";
NC_043010.1	Covext	exon	15937271	15937370	.	+	.	gene_id "LOC115219092"; db_xref "GeneID:115219092"; gbkey "mRNA"; gene "LOC115219092"; ID ""; gene_name "LOC115219092"; transcript_id "Covext~XM_029789164.2"; product "structural maintenance of chromosomes protein 3, transcript variant X1"; exon_number "16"; model_evidence "Supporting evidence includes similarity to: 3 Proteins, and 100% coverage of the annotated genomic feature by RNAseq alignments, including 46 samples with support for all annotated introns";
NC_043010.1	Covext	exon	15940990	15941150	.	+	.	gene_id "LOC115219092"; db_xref "GeneID:115219092"; gbkey "mRNA"; gene "LOC115219092"; ID ""; gene_name "LOC115219092"; transcript_id "Covext~XM_029789164.2"; product "structural maintenance of chromosomes protein 3, transcript variant X1"; exon_number "17"; model_evidence "Supporting evidence includes similarity to: 3 Proteins, and 100% coverage of the annotated genomic feature by RNAseq alignments, including 46 samples with support for all annotated introns";
NC_043010.1	Covext	exon	15941872	15942013	.	+	.	gene_id "LOC115219092"; db_xref "GeneID:115219092"; gbkey "mRNA"; gene "LOC115219092"; ID ""; gene_name "LOC115219092"; transcript_id "Covext~XM_029789164.2"; product "structural maintenance of chromosomes protein 3, transcript variant X1"; exon_number "18"; model_evidence "Supporting evidence includes similarity to: 3 Proteins, and 100% coverage of the annotated genomic feature by RNAseq alignments, including 46 samples with support for all annotated introns";
NC_043010.1	Covext	exon	15943450	15943600	.	+	.	gene_id "LOC115219092"; db_xref "GeneID:115219092"; gbkey "mRNA"; gene "LOC115219092"; ID ""; gene_name "LOC115219092"; transcript_id "Covext~XM_029789164.2"; product "structural maintenance of chromosomes protein 3, transcript variant X1"; exon_number "19"; model_evidence "Supporting evidence includes similarity to: 3 Proteins, and 100% coverage of the annotated genomic feature by RNAseq alignments, including 46 samples with support for all annotated introns";
NC_043010.1	Covext	exon	15944699	15944848	.	+	.	gene_id "LOC115219092"; db_xref "GeneID:115219092"; gbkey "mRNA"; gene "LOC115219092"; ID ""; gene_name "LOC115219092"; transcript_id "Covext~XM_029789164.2"; product "structural maintenance of chromosomes protein 3, transcript variant X1"; exon_number "20"; model_evidence "Supporting evidence includes similarity to: 3 Proteins, and 100% coverage of the annotated genomic feature by RNAseq alignments, including 46 samples with support for all annotated introns";
NC_043010.1	Covext	exon	15946462	15946531	.	+	.	gene_id "LOC115219092"; db_xref "GeneID:115219092"; gbkey "mRNA"; gene "LOC115219092"; ID ""; gene_name "LOC115219092"; transcript_id "Covext~XM_029789164.2"; product "structural maintenance of chromosomes protein 3, transcript variant X1"; exon_number "21"; model_evidence "Supporting evidence includes similarity to: 3 Proteins, and 100% coverage of the annotated genomic feature by RNAseq alignments, including 46 samples with support for all annotated introns";
NC_043010.1	Covext	exon	15948893	15948974	.	+	.	gene_id "LOC115219092"; db_xref "GeneID:115219092"; gbkey "mRNA"; gene "LOC115219092"; ID ""; gene_name "LOC115219092"; transcript_id "Covext~XM_029789164.2"; product "structural maintenance of chromosomes protein 3, transcript variant X1"; exon_number "22"; model_evidence "Supporting evidence includes similarity to: 3 Proteins, and 100% coverage of the annotated genomic feature by RNAseq alignments, including 46 samples with support for all annotated introns";
NC_043010.1	Covext	exon	15949707	15949898	.	+	.	gene_id "LOC115219092"; db_xref "GeneID:115219092"; gbkey "mRNA"; gene "LOC115219092"; ID ""; gene_name "LOC115219092"; transcript_id "Covext~XM_029789164.2"; product "structural maintenance of chromosomes protein 3, transcript variant X1"; exon_number "23"; model_evidence "Supporting evidence includes similarity to: 3 Proteins, and 100% coverage of the annotated genomic feature by RNAseq alignments, including 46 samples with support for all annotated introns";
NC_043010.1	Covext	exon	15951847	15952030	.	+	.	gene_id "LOC115219092"; db_xref "GeneID:115219092"; gbkey "mRNA"; gene "LOC115219092"; ID ""; gene_name "LOC115219092"; transcript_id "Covext~XM_029789164.2"; product "structural maintenance of chromosomes protein 3, transcript variant X1"; exon_number "24"; model_evidence "Supporting evidence includes similarity to: 3 Proteins, and 100% coverage of the annotated genomic feature by RNAseq alignments, including 46 samples with support for all annotated introns";
NC_043010.1	Covext	exon	15954811	15954881	.	+	.	gene_id "LOC115219092"; db_xref "GeneID:115219092"; gbkey "mRNA"; gene "LOC115219092"; ID ""; gene_name "LOC115219092"; transcript_id "Covext~XM_029789164.2"; product "structural maintenance of chromosomes protein 3, transcript variant X1"; exon_number "25"; model_evidence "Supporting evidence includes similarity to: 3 Proteins, and 100% coverage of the annotated genomic feature by RNAseq alignments, including 46 samples with support for all annotated introns";
NC_043010.1	Covext	exon	15958643	15958732	.	+	.	gene_id "LOC115219092"; db_xref "GeneID:115219092"; gbkey "mRNA"; gene "LOC115219092"; ID ""; gene_name "LOC115219092"; transcript_id "Covext~XM_029789164.2"; product "structural maintenance of chromosomes protein 3, transcript variant X1"; exon_number "26"; model_evidence "Supporting evidence includes similarity to: 3 Proteins, and 100% coverage of the annotated genomic feature by RNAseq alignments, including 46 samples with support for all annotated introns";
NC_043010.1	Covext	exon	15960925	15961011	.	+	.	gene_id "LOC115219092"; db_xref "GeneID:115219092"; gbkey "mRNA"; gene "LOC115219092"; ID ""; gene_name "LOC115219092"; transcript_id "Covext~XM_029789164.2"; product "structural maintenance of chromosomes protein 3, transcript variant X1"; exon_number "27"; model_evidence "Supporting evidence includes similarity to: 3 Proteins, and 100% coverage of the annotated genomic feature by RNAseq alignments, including 46 samples with support for all annotated introns";
NC_043010.1	Covext	exon	15962411	15962554	.	+	.	gene_id "LOC115219092"; db_xref "GeneID:115219092"; gbkey "mRNA"; gene "LOC115219092"; ID ""; gene_name "LOC115219092"; transcript_id "Covext~XM_029789164.2"; product "structural maintenance of chromosomes protein 3, transcript variant X1"; exon_number "28"; model_evidence "Supporting evidence includes similarity to: 3 Proteins, and 100% coverage of the annotated genomic feature by RNAseq alignments, including 46 samples with support for all annotated introns";
NC_043010.1	Covext	exon	15963271	15963339	.	+	.	gene_id "LOC115219092"; db_xref "GeneID:115219092"; gbkey "mRNA"; gene "LOC115219092"; ID ""; gene_name "LOC115219092"; transcript_id "Covext~XM_029789164.2"; product "structural maintenance of chromosomes protein 3, transcript variant X1"; exon_number "29"; model_evidence "Supporting evidence includes similarity to: 3 Proteins, and 100% coverage of the annotated genomic feature by RNAseq alignments, including 46 samples with support for all annotated introns";
NC_043010.1	Covext	exon	15965822	15965914	.	+	.	gene_id "LOC115219092"; db_xref "GeneID:115219092"; gbkey "mRNA"; gene "LOC115219092"; ID ""; gene_name "LOC115219092"; transcript_id "Covext~XM_029789164.2"; product "structural maintenance of chromosomes protein 3, transcript variant X1"; exon_number "30"; model_evidence "Supporting evidence includes similarity to: 3 Proteins, and 100% coverage of the annotated genomic feature by RNAseq alignments, including 46 samples with support for all annotated introns";
NC_043010.1	Covext	exon	15968533	15968601	.	+	.	gene_id "LOC115219092"; db_xref "GeneID:115219092"; gbkey "mRNA"; gene "LOC115219092"; ID ""; gene_name "LOC115219092"; transcript_id "Covext~XM_029789164.2"; product "structural maintenance of chromosomes protein 3, transcript variant X1"; exon_number "31"; model_evidence "Supporting evidence includes similarity to: 3 Proteins, and 100% coverage of the annotated genomic feature by RNAseq alignments, including 46 samples with support for all annotated introns";
NC_043010.1	Covext	exon	15971864	15972041	.	+	.	gene_id "LOC115219092"; db_xref "GeneID:115219092"; gbkey "mRNA"; gene "LOC115219092"; ID ""; gene_name "LOC115219092"; transcript_id "Covext~XM_029789164.2"; product "structural maintenance of chromosomes protein 3, transcript variant X1"; exon_number "32"; model_evidence "Supporting evidence includes similarity to: 3 Proteins, and 100% coverage of the annotated genomic feature by RNAseq alignments, including 46 samples with support for all annotated introns";
NC_043010.1	Covext	exon	15972770	15972876	.	+	.	gene_id "LOC115219092"; db_xref "GeneID:115219092"; gbkey "mRNA"; gene "LOC115219092"; ID ""; gene_name "LOC115219092"; transcript_id "Covext~XM_029789164.2"; product "structural maintenance of chromosomes protein 3, transcript variant X1"; exon_number "33"; model_evidence "Supporting evidence includes similarity to: 3 Proteins, and 100% coverage of the annotated genomic feature by RNAseq alignments, including 46 samples with support for all annotated introns";
NC_043010.1	Covext	exon	15976215	15976606	.	+	.	gene_id "LOC115219092"; db_xref "GeneID:115219092"; gbkey "mRNA"; gene "LOC115219092"; ID ""; gene_name "LOC115219092"; transcript_id "Covext~XM_029789164.2"; product "structural maintenance of chromosomes protein 3, transcript variant X1"; exon_number "34"; model_evidence "Supporting evidence includes similarity to: 3 Proteins, and 100% coverage of the annotated genomic feature by RNAseq alignments, including 46 samples with support for all annotated introns";
NC_043010.1	Covext	exon	15976215	15976663	.	+	.	gene_id "LOC115219092"; db_xref "GeneID:115219092"; gbkey "mRNA"; gene "LOC115219092"; ID ""; gene_name "LOC115219092"; transcript_id "Covext~XM_029789164.2"; product "structural maintenance of chromosomes protein 3, transcript variant X1"; exon_number "34"; model_evidence "Supporting evidence includes similarity to: 3 Proteins, and 100% coverage of the annotated genomic feature by RNAseq alignments, including 46 samples with support for all annotated introns"; three_prime_ext "57";
NC_043010.1	PBRI	transcript	15904812	15919637	.	+	.	gene_id "LOC115219092"; ID ""; gene_name "LOC115219092"; transcript_id "G41005.33"; uniq_trans_id "G41005.33";
NC_043010.1	PBRI	exon	15904812	15905041	.	+	.	gene_id "LOC115219092"; ID ""; gene_name "LOC115219092"; transcript_id "G41005.33"; exon_number "1"; uniq_trans_id "G41005.33";
NC_043010.1	PBRI	exon	15908249	15908324	.	+	.	gene_id "LOC115219092"; ID ""; gene_name "LOC115219092"; transcript_id "G41005.33"; exon_number "2"; uniq_trans_id "G41005.33";
NC_043010.1	PBRI	exon	15908480	15908518	.	+	.	gene_id "LOC115219092"; ID ""; gene_name "LOC115219092"; transcript_id "G41005.33"; exon_number "3"; uniq_trans_id "G41005.33";
NC_043010.1	PBRI	exon	15910637	15910776	.	+	.	gene_id "LOC115219092"; ID ""; gene_name "LOC115219092"; transcript_id "G41005.33"; exon_number "4"; uniq_trans_id "G41005.33";
NC_043010.1	PBRI	exon	15911500	15911579	.	+	.	gene_id "LOC115219092"; ID ""; gene_name "LOC115219092"; transcript_id "G41005.33"; exon_number "5"; uniq_trans_id "G41005.33";
NC_043010.1	PBRI	exon	15912878	15912956	.	+	.	gene_id "LOC115219092"; ID ""; gene_name "LOC115219092"; transcript_id "G41005.33"; exon_number "6"; uniq_trans_id "G41005.33";
NC_043010.1	PBRI	exon	15914087	15914204	.	+	.	gene_id "LOC115219092"; ID ""; gene_name "LOC115219092"; transcript_id "G41005.33"; exon_number "7"; uniq_trans_id "G41005.33";
NC_043010.1	PBRI	exon	15915046	15915160	.	+	.	gene_id "LOC115219092"; ID ""; gene_name "LOC115219092"; transcript_id "G41005.33"; exon_number "8"; uniq_trans_id "G41005.33";
NC_043010.1	PBRI	exon	15919577	15919637	.	+	.	gene_id "LOC115219092"; ID ""; gene_name "LOC115219092"; transcript_id "G41005.33"; exon_number "9"; uniq_trans_id "G41005.33";
NC_043010.1	PBRI	transcript	15904832	15914196	.	+	.	gene_id "LOC115219092"; ID ""; gene_name "LOC115219092"; transcript_id "G41005.42"; uniq_trans_id "G41005.42";
NC_043010.1	PBRI	exon	15904832	15905041	.	+	.	gene_id "LOC115219092"; ID ""; gene_name "LOC115219092"; transcript_id "G41005.42"; exon_number "1"; uniq_trans_id "G41005.42";
NC_043010.1	PBRI	exon	15908249	15908324	.	+	.	gene_id "LOC115219092"; ID ""; gene_name "LOC115219092"; transcript_id "G41005.42"; exon_number "2"; uniq_trans_id "G41005.42";
NC_043010.1	PBRI	exon	15908480	15908518	.	+	.	gene_id "LOC115219092"; ID ""; gene_name "LOC115219092"; transcript_id "G41005.42"; exon_number "3"; uniq_trans_id "G41005.42";
NC_043010.1	PBRI	exon	15910637	15910776	.	+	.	gene_id "LOC115219092"; ID ""; gene_name "LOC115219092"; transcript_id "G41005.42"; exon_number "4"; uniq_trans_id "G41005.42";
NC_043010.1	PBRI	exon	15911500	15911579	.	+	.	gene_id "LOC115219092"; ID ""; gene_name "LOC115219092"; transcript_id "G41005.42"; exon_number "5"; uniq_trans_id "G41005.42";
NC_043010.1	PBRI	exon	15912878	15912956	.	+	.	gene_id "LOC115219092"; ID ""; gene_name "LOC115219092"; transcript_id "G41005.42"; exon_number "6"; uniq_trans_id "G41005.42";
NC_043010.1	PBRI	exon	15914087	15914196	.	+	.	gene_id "LOC115219092"; ID ""; gene_name "LOC115219092"; transcript_id "G41005.42"; exon_number "7"; uniq_trans_id "G41005.42";
NC_043010.1	Gnomon	transcript	15904824	15976606	.	+	.	gene_id "LOC115219092"; ID "XM_029789164.2"; gene_name "LOC115219092"; transcript_id "XM_029789164.2";
NC_043010.1	Gnomon	CDS	15905027	15905041	.	+	0	gene_id "LOC115219092"; db_xref "GeneID:115219092"; gbkey "CDS"; gene "LOC115219092"; ID ""; gene_name "LOC115219092"; transcript_id "XM_029789164.2"; product "structural maintenance of chromosomes protein 3 isoform X1"; protein_id "XP_029645024.1"; exon_number "1";
NC_043010.1	Gnomon	CDS	15908249	15908324	.	+	0	gene_id "LOC115219092"; db_xref "GeneID:115219092"; gbkey "CDS"; gene "LOC115219092"; ID ""; gene_name "LOC115219092"; transcript_id "XM_029789164.2"; product "structural maintenance of chromosomes protein 3 isoform X1"; protein_id "XP_029645024.1"; exon_number "2";
NC_043010.1	Gnomon	CDS	15908480	15908518	.	+	2	gene_id "LOC115219092"; db_xref "GeneID:115219092"; gbkey "CDS"; gene "LOC115219092"; ID ""; gene_name "LOC115219092"; transcript_id "XM_029789164.2"; product "structural maintenance of chromosomes protein 3 isoform X1"; protein_id "XP_029645024.1"; exon_number "3";
NC_043010.1	Gnomon	CDS	15910637	15910776	.	+	2	gene_id "LOC115219092"; db_xref "GeneID:115219092"; gbkey "CDS"; gene "LOC115219092"; ID ""; gene_name "LOC115219092"; transcript_id "XM_029789164.2"; product "structural maintenance of chromosomes protein 3 isoform X1"; protein_id "XP_029645024.1"; exon_number "4";
NC_043010.1	Gnomon	CDS	15911500	15911579	.	+	0	gene_id "LOC115219092"; db_xref "GeneID:115219092"; gbkey "CDS"; gene "LOC115219092"; ID ""; gene_name "LOC115219092"; transcript_id "XM_029789164.2"; product "structural maintenance of chromosomes protein 3 isoform X1"; protein_id "XP_029645024.1"; exon_number "5";
NC_043010.1	Gnomon	CDS	15912878	15912956	.	+	1	gene_id "LOC115219092"; db_xref "GeneID:115219092"; gbkey "CDS"; gene "LOC115219092"; ID ""; gene_name "LOC115219092"; transcript_id "XM_029789164.2"; product "structural maintenance of chromosomes protein 3 isoform X1"; protein_id "XP_029645024.1"; exon_number "6";
NC_043010.1	Gnomon	CDS	15914087	15914204	.	+	0	gene_id "LOC115219092"; db_xref "GeneID:115219092"; gbkey "CDS"; gene "LOC115219092"; ID ""; gene_name "LOC115219092"; transcript_id "XM_029789164.2"; product "structural maintenance of chromosomes protein 3 isoform X1"; protein_id "XP_029645024.1"; exon_number "7";
NC_043010.1	Gnomon	CDS	15915046	15915160	.	+	2	gene_id "LOC115219092"; db_xref "GeneID:115219092"; gbkey "CDS"; gene "LOC115219092"; ID ""; gene_name "LOC115219092"; transcript_id "XM_029789164.2"; product "structural maintenance of chromosomes protein 3 isoform X1"; protein_id "XP_029645024.1"; exon_number "8";
NC_043010.1	Gnomon	CDS	15919577	15919637	.	+	1	gene_id "LOC115219092"; db_xref "GeneID:115219092"; gbkey "CDS"; gene "LOC115219092"; ID ""; gene_name "LOC115219092"; transcript_id "XM_029789164.2"; product "structural maintenance of chromosomes protein 3 isoform X1"; protein_id "XP_029645024.1"; exon_number "9";
NC_043010.1	Gnomon	CDS	15922183	15922263	.	+	0	gene_id "LOC115219092"; db_xref "GeneID:115219092"; gbkey "CDS"; gene "LOC115219092"; ID ""; gene_name "LOC115219092"; transcript_id "XM_029789164.2"; product "structural maintenance of chromosomes protein 3 isoform X1"; protein_id "XP_029645024.1"; exon_number "10";
NC_043010.1	Gnomon	CDS	15924062	15924226	.	+	0	gene_id "LOC115219092"; db_xref "GeneID:115219092"; gbkey "CDS"; gene "LOC115219092"; ID ""; gene_name "LOC115219092"; transcript_id "XM_029789164.2"; product "structural maintenance of chromosomes protein 3 isoform X1"; protein_id "XP_029645024.1"; exon_number "11";
NC_043010.1	Gnomon	CDS	15927451	15927572	.	+	0	gene_id "LOC115219092"; db_xref "GeneID:115219092"; gbkey "CDS"; gene "LOC115219092"; ID ""; gene_name "LOC115219092"; transcript_id "XM_029789164.2"; product "structural maintenance of chromosomes protein 3 isoform X1"; protein_id "XP_029645024.1"; exon_number "12";
NC_043010.1	Gnomon	CDS	15930306	15930450	.	+	1	gene_id "LOC115219092"; db_xref "GeneID:115219092"; gbkey "CDS"; gene "LOC115219092"; ID ""; gene_name "LOC115219092"; transcript_id "XM_029789164.2"; product "structural maintenance of chromosomes protein 3 isoform X1"; protein_id "XP_029645024.1"; exon_number "13";
NC_043010.1	Gnomon	CDS	15931806	15931874	.	+	0	gene_id "LOC115219092"; db_xref "GeneID:115219092"; gbkey "CDS"; gene "LOC115219092"; ID ""; gene_name "LOC115219092"; transcript_id "XM_029789164.2"; product "structural maintenance of chromosomes protein 3 isoform X1"; protein_id "XP_029645024.1"; exon_number "14";
NC_043010.1	Gnomon	CDS	15934919	15935022	.	+	0	gene_id "LOC115219092"; db_xref "GeneID:115219092"; gbkey "CDS"; gene "LOC115219092"; ID ""; gene_name "LOC115219092"; transcript_id "XM_029789164.2"; product "structural maintenance of chromosomes protein 3 isoform X1"; protein_id "XP_029645024.1"; exon_number "15";
NC_043010.1	Gnomon	CDS	15937271	15937370	.	+	1	gene_id "LOC115219092"; db_xref "GeneID:115219092"; gbkey "CDS"; gene "LOC115219092"; ID ""; gene_name "LOC115219092"; transcript_id "XM_029789164.2"; product "structural maintenance of chromosomes protein 3 isoform X1"; protein_id "XP_029645024.1"; exon_number "16";
NC_043010.1	Gnomon	CDS	15940990	15941150	.	+	0	gene_id "LOC115219092"; db_xref "GeneID:115219092"; gbkey "CDS"; gene "LOC115219092"; ID ""; gene_name "LOC115219092"; transcript_id "XM_029789164.2"; product "structural maintenance of chromosomes protein 3 isoform X1"; protein_id "XP_029645024.1"; exon_number "17";
NC_043010.1	Gnomon	CDS	15941872	15942013	.	+	1	gene_id "LOC115219092"; db_xref "GeneID:115219092"; gbkey "CDS"; gene "LOC115219092"; ID ""; gene_name "LOC115219092"; transcript_id "XM_029789164.2"; product "structural maintenance of chromosomes protein 3 isoform X1"; protein_id "XP_029645024.1"; exon_number "18";
NC_043010.1	Gnomon	CDS	15943450	15943600	.	+	0	gene_id "LOC115219092"; db_xref "GeneID:115219092"; gbkey "CDS"; gene "LOC115219092"; ID ""; gene_name "LOC115219092"; transcript_id "XM_029789164.2"; product "structural maintenance of chromosomes protein 3 isoform X1"; protein_id "XP_029645024.1"; exon_number "19";
NC_043010.1	Gnomon	CDS	15944699	15944848	.	+	2	gene_id "LOC115219092"; db_xref "GeneID:115219092"; gbkey "CDS"; gene "LOC115219092"; ID ""; gene_name "LOC115219092"; transcript_id "XM_029789164.2"; product "structural maintenance of chromosomes protein 3 isoform X1"; protein_id "XP_029645024.1"; exon_number "20";
NC_043010.1	Gnomon	CDS	15946462	15946531	.	+	2	gene_id "LOC115219092"; db_xref "GeneID:115219092"; gbkey "CDS"; gene "LOC115219092"; ID ""; gene_name "LOC115219092"; transcript_id "XM_029789164.2"; product "structural maintenance of chromosomes protein 3 isoform X1"; protein_id "XP_029645024.1"; exon_number "21";
NC_043010.1	Gnomon	CDS	15948893	15948974	.	+	1	gene_id "LOC115219092"; db_xref "GeneID:115219092"; gbkey "CDS"; gene "LOC115219092"; ID ""; gene_name "LOC115219092"; transcript_id "XM_029789164.2"; product "structural maintenance of chromosomes protein 3 isoform X1"; protein_id "XP_029645024.1"; exon_number "22";
NC_043010.1	Gnomon	CDS	15949707	15949898	.	+	0	gene_id "LOC115219092"; db_xref "GeneID:115219092"; gbkey "CDS"; gene "LOC115219092"; ID ""; gene_name "LOC115219092"; transcript_id "XM_029789164.2"; product "structural maintenance of chromosomes protein 3 isoform X1"; protein_id "XP_029645024.1"; exon_number "23";
NC_043010.1	Gnomon	CDS	15951847	15952030	.	+	0	gene_id "LOC115219092"; db_xref "GeneID:115219092"; gbkey "CDS"; gene "LOC115219092"; ID ""; gene_name "LOC115219092"; transcript_id "XM_029789164.2"; product "structural maintenance of chromosomes protein 3 isoform X1"; protein_id "XP_029645024.1"; exon_number "24";
NC_043010.1	Gnomon	CDS	15954811	15954881	.	+	2	gene_id "LOC115219092"; db_xref "GeneID:115219092"; gbkey "CDS"; gene "LOC115219092"; ID ""; gene_name "LOC115219092"; transcript_id "XM_029789164.2"; product "structural maintenance of chromosomes protein 3 isoform X1"; protein_id "XP_029645024.1"; exon_number "25";
NC_043010.1	Gnomon	CDS	15958643	15958732	.	+	0	gene_id "LOC115219092"; db_xref "GeneID:115219092"; gbkey "CDS"; gene "LOC115219092"; ID ""; gene_name "LOC115219092"; transcript_id "XM_029789164.2"; product "structural maintenance of chromosomes protein 3 isoform X1"; protein_id "XP_029645024.1"; exon_number "26";
NC_043010.1	Gnomon	CDS	15960925	15961011	.	+	0	gene_id "LOC115219092"; db_xref "GeneID:115219092"; gbkey "CDS"; gene "LOC115219092"; ID ""; gene_name "LOC115219092"; transcript_id "XM_029789164.2"; product "structural maintenance of chromosomes protein 3 isoform X1"; protein_id "XP_029645024.1"; exon_number "27";
NC_043010.1	Gnomon	CDS	15962411	15962554	.	+	0	gene_id "LOC115219092"; db_xref "GeneID:115219092"; gbkey "CDS"; gene "LOC115219092"; ID ""; gene_name "LOC115219092"; transcript_id "XM_029789164.2"; product "structural maintenance of chromosomes protein 3 isoform X1"; protein_id "XP_029645024.1"; exon_number "28";
NC_043010.1	Gnomon	CDS	15963271	15963339	.	+	0	gene_id "LOC115219092"; db_xref "GeneID:115219092"; gbkey "CDS"; gene "LOC115219092"; ID ""; gene_name "LOC115219092"; transcript_id "XM_029789164.2"; product "structural maintenance of chromosomes protein 3 isoform X1"; protein_id "XP_029645024.1"; exon_number "29";
NC_043010.1	Gnomon	CDS	15965822	15965914	.	+	0	gene_id "LOC115219092"; db_xref "GeneID:115219092"; gbkey "CDS"; gene "LOC115219092"; ID ""; gene_name "LOC115219092"; transcript_id "XM_029789164.2"; product "structural maintenance of chromosomes protein 3 isoform X1"; protein_id "XP_029645024.1"; exon_number "30";
NC_043010.1	Gnomon	CDS	15968533	15968601	.	+	0	gene_id "LOC115219092"; db_xref "GeneID:115219092"; gbkey "CDS"; gene "LOC115219092"; ID ""; gene_name "LOC115219092"; transcript_id "XM_029789164.2"; product "structural maintenance of chromosomes protein 3 isoform X1"; protein_id "XP_029645024.1"; exon_number "31";
NC_043010.1	Gnomon	CDS	15971864	15972041	.	+	0	gene_id "LOC115219092"; db_xref "GeneID:115219092"; gbkey "CDS"; gene "LOC115219092"; ID ""; gene_name "LOC115219092"; transcript_id "XM_029789164.2"; product "structural maintenance of chromosomes protein 3 isoform X1"; protein_id "XP_029645024.1"; exon_number "32";
NC_043010.1	Gnomon	CDS	15972770	15972876	.	+	2	gene_id "LOC115219092"; db_xref "GeneID:115219092"; gbkey "CDS"; gene "LOC115219092"; ID ""; gene_name "LOC115219092"; transcript_id "XM_029789164.2"; product "structural maintenance of chromosomes protein 3 isoform X1"; protein_id "XP_029645024.1"; exon_number "33";
NC_043010.1	Gnomon	CDS	15976215	15976283	.	+	0	gene_id "LOC115219092"; db_xref "GeneID:115219092"; gbkey "CDS"; gene "LOC115219092"; ID ""; gene_name "LOC115219092"; transcript_id "XM_029789164.2"; product "structural maintenance of chromosomes protein 3 isoform X1"; protein_id "XP_029645024.1"; exon_number "34";
NC_043010.1	Gnomon	exon	15904824	15905041	.	+	.	gene_id "LOC115219092"; db_xref "GeneID:115219092"; gbkey "mRNA"; gene "LOC115219092"; ID ""; gene_name "LOC115219092"; transcript_id "XM_029789164.2"; product "structural maintenance of chromosomes protein 3, transcript variant X1"; exon_number "1"; model_evidence "Supporting evidence includes similarity to: 3 Proteins, and 100% coverage of the annotated genomic feature by RNAseq alignments, including 46 samples with support for all annotated introns";
NC_043010.1	Gnomon	exon	15908249	15908324	.	+	.	gene_id "LOC115219092"; db_xref "GeneID:115219092"; gbkey "mRNA"; gene "LOC115219092"; ID ""; gene_name "LOC115219092"; transcript_id "XM_029789164.2"; product "structural maintenance of chromosomes protein 3, transcript variant X1"; exon_number "2"; model_evidence "Supporting evidence includes similarity to: 3 Proteins, and 100% coverage of the annotated genomic feature by RNAseq alignments, including 46 samples with support for all annotated introns";
NC_043010.1	Gnomon	exon	15908480	15908518	.	+	.	gene_id "LOC115219092"; db_xref "GeneID:115219092"; gbkey "mRNA"; gene "LOC115219092"; ID ""; gene_name "LOC115219092"; transcript_id "XM_029789164.2"; product "structural maintenance of chromosomes protein 3, transcript variant X1"; exon_number "3"; model_evidence "Supporting evidence includes similarity to: 3 Proteins, and 100% coverage of the annotated genomic feature by RNAseq alignments, including 46 samples with support for all annotated introns";
NC_043010.1	Gnomon	exon	15910637	15910776	.	+	.	gene_id "LOC115219092"; db_xref "GeneID:115219092"; gbkey "mRNA"; gene "LOC115219092"; ID ""; gene_name "LOC115219092"; transcript_id "XM_029789164.2"; product "structural maintenance of chromosomes protein 3, transcript variant X1"; exon_number "4"; model_evidence "Supporting evidence includes similarity to: 3 Proteins, and 100% coverage of the annotated genomic feature by RNAseq alignments, including 46 samples with support for all annotated introns";
NC_043010.1	Gnomon	exon	15911500	15911579	.	+	.	gene_id "LOC115219092"; db_xref "GeneID:115219092"; gbkey "mRNA"; gene "LOC115219092"; ID ""; gene_name "LOC115219092"; transcript_id "XM_029789164.2"; product "structural maintenance of chromosomes protein 3, transcript variant X1"; exon_number "5"; model_evidence "Supporting evidence includes similarity to: 3 Proteins, and 100% coverage of the annotated genomic feature by RNAseq alignments, including 46 samples with support for all annotated introns";
NC_043010.1	Gnomon	exon	15912878	15912956	.	+	.	gene_id "LOC115219092"; db_xref "GeneID:115219092"; gbkey "mRNA"; gene "LOC115219092"; ID ""; gene_name "LOC115219092"; transcript_id "XM_029789164.2"; product "structural maintenance of chromosomes protein 3, transcript variant X1"; exon_number "6"; model_evidence "Supporting evidence includes similarity to: 3 Proteins, and 100% coverage of the annotated genomic feature by RNAseq alignments, including 46 samples with support for all annotated introns";
NC_043010.1	Gnomon	exon	15914087	15914204	.	+	.	gene_id "LOC115219092"; db_xref "GeneID:115219092"; gbkey "mRNA"; gene "LOC115219092"; ID ""; gene_name "LOC115219092"; transcript_id "XM_029789164.2"; product "structural maintenance of chromosomes protein 3, transcript variant X1"; exon_number "7"; model_evidence "Supporting evidence includes similarity to: 3 Proteins, and 100% coverage of the annotated genomic feature by RNAseq alignments, including 46 samples with support for all annotated introns";
NC_043010.1	Gnomon	exon	15915046	15915160	.	+	.	gene_id "LOC115219092"; db_xref "GeneID:115219092"; gbkey "mRNA"; gene "LOC115219092"; ID ""; gene_name "LOC115219092"; transcript_id "XM_029789164.2"; product "structural maintenance of chromosomes protein 3, transcript variant X1"; exon_number "8"; model_evidence "Supporting evidence includes similarity to: 3 Proteins, and 100% coverage of the annotated genomic feature by RNAseq alignments, including 46 samples with support for all annotated introns";
NC_043010.1	Gnomon	exon	15919577	15919637	.	+	.	gene_id "LOC115219092"; db_xref "GeneID:115219092"; gbkey "mRNA"; gene "LOC115219092"; ID ""; gene_name "LOC115219092"; transcript_id "XM_029789164.2"; product "structural maintenance of chromosomes protein 3, transcript variant X1"; exon_number "9"; model_evidence "Supporting evidence includes similarity to: 3 Proteins, and 100% coverage of the annotated genomic feature by RNAseq alignments, including 46 samples with support for all annotated introns";
NC_043010.1	Gnomon	exon	15922183	15922263	.	+	.	gene_id "LOC115219092"; db_xref "GeneID:115219092"; gbkey "mRNA"; gene "LOC115219092"; ID ""; gene_name "LOC115219092"; transcript_id "XM_029789164.2"; product "structural maintenance of chromosomes protein 3, transcript variant X1"; exon_number "10"; model_evidence "Supporting evidence includes similarity to: 3 Proteins, and 100% coverage of the annotated genomic feature by RNAseq alignments, including 46 samples with support for all annotated introns";
NC_043010.1	Gnomon	exon	15924062	15924226	.	+	.	gene_id "LOC115219092"; db_xref "GeneID:115219092"; gbkey "mRNA"; gene "LOC115219092"; ID ""; gene_name "LOC115219092"; transcript_id "XM_029789164.2"; product "structural maintenance of chromosomes protein 3, transcript variant X1"; exon_number "11"; model_evidence "Supporting evidence includes similarity to: 3 Proteins, and 100% coverage of the annotated genomic feature by RNAseq alignments, including 46 samples with support for all annotated introns";
NC_043010.1	Gnomon	exon	15927451	15927572	.	+	.	gene_id "LOC115219092"; db_xref "GeneID:115219092"; gbkey "mRNA"; gene "LOC115219092"; ID ""; gene_name "LOC115219092"; transcript_id "XM_029789164.2"; product "structural maintenance of chromosomes protein 3, transcript variant X1"; exon_number "12"; model_evidence "Supporting evidence includes similarity to: 3 Proteins, and 100% coverage of the annotated genomic feature by RNAseq alignments, including 46 samples with support for all annotated introns";
NC_043010.1	Gnomon	exon	15930306	15930450	.	+	.	gene_id "LOC115219092"; db_xref "GeneID:115219092"; gbkey "mRNA"; gene "LOC115219092"; ID ""; gene_name "LOC115219092"; transcript_id "XM_029789164.2"; product "structural maintenance of chromosomes protein 3, transcript variant X1"; exon_number "13"; model_evidence "Supporting evidence includes similarity to: 3 Proteins, and 100% coverage of the annotated genomic feature by RNAseq alignments, including 46 samples with support for all annotated introns";
NC_043010.1	Gnomon	exon	15931806	15931874	.	+	.	gene_id "LOC115219092"; db_xref "GeneID:115219092"; gbkey "mRNA"; gene "LOC115219092"; ID ""; gene_name "LOC115219092"; transcript_id "XM_029789164.2"; product "structural maintenance of chromosomes protein 3, transcript variant X1"; exon_number "14"; model_evidence "Supporting evidence includes similarity to: 3 Proteins, and 100% coverage of the annotated genomic feature by RNAseq alignments, including 46 samples with support for all annotated introns";
NC_043010.1	Gnomon	exon	15934919	15935022	.	+	.	gene_id "LOC115219092"; db_xref "GeneID:115219092"; gbkey "mRNA"; gene "LOC115219092"; ID ""; gene_name "LOC115219092"; transcript_id "XM_029789164.2"; product "structural maintenance of chromosomes protein 3, transcript variant X1"; exon_number "15"; model_evidence "Supporting evidence includes similarity to: 3 Proteins, and 100% coverage of the annotated genomic feature by RNAseq alignments, including 46 samples with support for all annotated introns";
NC_043010.1	Gnomon	exon	15937271	15937370	.	+	.	gene_id "LOC115219092"; db_xref "GeneID:115219092"; gbkey "mRNA"; gene "LOC115219092"; ID ""; gene_name "LOC115219092"; transcript_id "XM_029789164.2"; product "structural maintenance of chromosomes protein 3, transcript variant X1"; exon_number "16"; model_evidence "Supporting evidence includes similarity to: 3 Proteins, and 100% coverage of the annotated genomic feature by RNAseq alignments, including 46 samples with support for all annotated introns";
NC_043010.1	Gnomon	exon	15940990	15941150	.	+	.	gene_id "LOC115219092"; db_xref "GeneID:115219092"; gbkey "mRNA"; gene "LOC115219092"; ID ""; gene_name "LOC115219092"; transcript_id "XM_029789164.2"; product "structural maintenance of chromosomes protein 3, transcript variant X1"; exon_number "17"; model_evidence "Supporting evidence includes similarity to: 3 Proteins, and 100% coverage of the annotated genomic feature by RNAseq alignments, including 46 samples with support for all annotated introns";
NC_043010.1	Gnomon	exon	15941872	15942013	.	+	.	gene_id "LOC115219092"; db_xref "GeneID:115219092"; gbkey "mRNA"; gene "LOC115219092"; ID ""; gene_name "LOC115219092"; transcript_id "XM_029789164.2"; product "structural maintenance of chromosomes protein 3, transcript variant X1"; exon_number "18"; model_evidence "Supporting evidence includes similarity to: 3 Proteins, and 100% coverage of the annotated genomic feature by RNAseq alignments, including 46 samples with support for all annotated introns";
NC_043010.1	Gnomon	exon	15943450	15943600	.	+	.	gene_id "LOC115219092"; db_xref "GeneID:115219092"; gbkey "mRNA"; gene "LOC115219092"; ID ""; gene_name "LOC115219092"; transcript_id "XM_029789164.2"; product "structural maintenance of chromosomes protein 3, transcript variant X1"; exon_number "19"; model_evidence "Supporting evidence includes similarity to: 3 Proteins, and 100% coverage of the annotated genomic feature by RNAseq alignments, including 46 samples with support for all annotated introns";
NC_043010.1	Gnomon	exon	15944699	15944848	.	+	.	gene_id "LOC115219092"; db_xref "GeneID:115219092"; gbkey "mRNA"; gene "LOC115219092"; ID ""; gene_name "LOC115219092"; transcript_id "XM_029789164.2"; product "structural maintenance of chromosomes protein 3, transcript variant X1"; exon_number "20"; model_evidence "Supporting evidence includes similarity to: 3 Proteins, and 100% coverage of the annotated genomic feature by RNAseq alignments, including 46 samples with support for all annotated introns";
NC_043010.1	Gnomon	exon	15946462	15946531	.	+	.	gene_id "LOC115219092"; db_xref "GeneID:115219092"; gbkey "mRNA"; gene "LOC115219092"; ID ""; gene_name "LOC115219092"; transcript_id "XM_029789164.2"; product "structural maintenance of chromosomes protein 3, transcript variant X1"; exon_number "21"; model_evidence "Supporting evidence includes similarity to: 3 Proteins, and 100% coverage of the annotated genomic feature by RNAseq alignments, including 46 samples with support for all annotated introns";
NC_043010.1	Gnomon	exon	15948893	15948974	.	+	.	gene_id "LOC115219092"; db_xref "GeneID:115219092"; gbkey "mRNA"; gene "LOC115219092"; ID ""; gene_name "LOC115219092"; transcript_id "XM_029789164.2"; product "structural maintenance of chromosomes protein 3, transcript variant X1"; exon_number "22"; model_evidence "Supporting evidence includes similarity to: 3 Proteins, and 100% coverage of the annotated genomic feature by RNAseq alignments, including 46 samples with support for all annotated introns";
NC_043010.1	Gnomon	exon	15949707	15949898	.	+	.	gene_id "LOC115219092"; db_xref "GeneID:115219092"; gbkey "mRNA"; gene "LOC115219092"; ID ""; gene_name "LOC115219092"; transcript_id "XM_029789164.2"; product "structural maintenance of chromosomes protein 3, transcript variant X1"; exon_number "23"; model_evidence "Supporting evidence includes similarity to: 3 Proteins, and 100% coverage of the annotated genomic feature by RNAseq alignments, including 46 samples with support for all annotated introns";
NC_043010.1	Gnomon	exon	15951847	15952030	.	+	.	gene_id "LOC115219092"; db_xref "GeneID:115219092"; gbkey "mRNA"; gene "LOC115219092"; ID ""; gene_name "LOC115219092"; transcript_id "XM_029789164.2"; product "structural maintenance of chromosomes protein 3, transcript variant X1"; exon_number "24"; model_evidence "Supporting evidence includes similarity to: 3 Proteins, and 100% coverage of the annotated genomic feature by RNAseq alignments, including 46 samples with support for all annotated introns";
NC_043010.1	Gnomon	exon	15954811	15954881	.	+	.	gene_id "LOC115219092"; db_xref "GeneID:115219092"; gbkey "mRNA"; gene "LOC115219092"; ID ""; gene_name "LOC115219092"; transcript_id "XM_029789164.2"; product "structural maintenance of chromosomes protein 3, transcript variant X1"; exon_number "25"; model_evidence "Supporting evidence includes similarity to: 3 Proteins, and 100% coverage of the annotated genomic feature by RNAseq alignments, including 46 samples with support for all annotated introns";
NC_043010.1	Gnomon	exon	15958643	15958732	.	+	.	gene_id "LOC115219092"; db_xref "GeneID:115219092"; gbkey "mRNA"; gene "LOC115219092"; ID ""; gene_name "LOC115219092"; transcript_id "XM_029789164.2"; product "structural maintenance of chromosomes protein 3, transcript variant X1"; exon_number "26"; model_evidence "Supporting evidence includes similarity to: 3 Proteins, and 100% coverage of the annotated genomic feature by RNAseq alignments, including 46 samples with support for all annotated introns";
NC_043010.1	Gnomon	exon	15960925	15961011	.	+	.	gene_id "LOC115219092"; db_xref "GeneID:115219092"; gbkey "mRNA"; gene "LOC115219092"; ID ""; gene_name "LOC115219092"; transcript_id "XM_029789164.2"; product "structural maintenance of chromosomes protein 3, transcript variant X1"; exon_number "27"; model_evidence "Supporting evidence includes similarity to: 3 Proteins, and 100% coverage of the annotated genomic feature by RNAseq alignments, including 46 samples with support for all annotated introns";
NC_043010.1	Gnomon	exon	15962411	15962554	.	+	.	gene_id "LOC115219092"; db_xref "GeneID:115219092"; gbkey "mRNA"; gene "LOC115219092"; ID ""; gene_name "LOC115219092"; transcript_id "XM_029789164.2"; product "structural maintenance of chromosomes protein 3, transcript variant X1"; exon_number "28"; model_evidence "Supporting evidence includes similarity to: 3 Proteins, and 100% coverage of the annotated genomic feature by RNAseq alignments, including 46 samples with support for all annotated introns";
NC_043010.1	Gnomon	exon	15963271	15963339	.	+	.	gene_id "LOC115219092"; db_xref "GeneID:115219092"; gbkey "mRNA"; gene "LOC115219092"; ID ""; gene_name "LOC115219092"; transcript_id "XM_029789164.2"; product "structural maintenance of chromosomes protein 3, transcript variant X1"; exon_number "29"; model_evidence "Supporting evidence includes similarity to: 3 Proteins, and 100% coverage of the annotated genomic feature by RNAseq alignments, including 46 samples with support for all annotated introns";
NC_043010.1	Gnomon	exon	15965822	15965914	.	+	.	gene_id "LOC115219092"; db_xref "GeneID:115219092"; gbkey "mRNA"; gene "LOC115219092"; ID ""; gene_name "LOC115219092"; transcript_id "XM_029789164.2"; product "structural maintenance of chromosomes protein 3, transcript variant X1"; exon_number "30"; model_evidence "Supporting evidence includes similarity to: 3 Proteins, and 100% coverage of the annotated genomic feature by RNAseq alignments, including 46 samples with support for all annotated introns";
NC_043010.1	Gnomon	exon	15968533	15968601	.	+	.	gene_id "LOC115219092"; db_xref "GeneID:115219092"; gbkey "mRNA"; gene "LOC115219092"; ID ""; gene_name "LOC115219092"; transcript_id "XM_029789164.2"; product "structural maintenance of chromosomes protein 3, transcript variant X1"; exon_number "31"; model_evidence "Supporting evidence includes similarity to: 3 Proteins, and 100% coverage of the annotated genomic feature by RNAseq alignments, including 46 samples with support for all annotated introns";
NC_043010.1	Gnomon	exon	15971864	15972041	.	+	.	gene_id "LOC115219092"; db_xref "GeneID:115219092"; gbkey "mRNA"; gene "LOC115219092"; ID ""; gene_name "LOC115219092"; transcript_id "XM_029789164.2"; product "structural maintenance of chromosomes protein 3, transcript variant X1"; exon_number "32"; model_evidence "Supporting evidence includes similarity to: 3 Proteins, and 100% coverage of the annotated genomic feature by RNAseq alignments, including 46 samples with support for all annotated introns";
NC_043010.1	Gnomon	exon	15972770	15972876	.	+	.	gene_id "LOC115219092"; db_xref "GeneID:115219092"; gbkey "mRNA"; gene "LOC115219092"; ID ""; gene_name "LOC115219092"; transcript_id "XM_029789164.2"; product "structural maintenance of chromosomes protein 3, transcript variant X1"; exon_number "33"; model_evidence "Supporting evidence includes similarity to: 3 Proteins, and 100% coverage of the annotated genomic feature by RNAseq alignments, including 46 samples with support for all annotated introns";
NC_043010.1	Gnomon	exon	15976215	15976606	.	+	.	gene_id "LOC115219092"; db_xref "GeneID:115219092"; gbkey "mRNA"; gene "LOC115219092"; ID ""; gene_name "LOC115219092"; transcript_id "XM_029789164.2"; product "structural maintenance of chromosomes protein 3, transcript variant X1"; exon_number "34"; model_evidence "Supporting evidence includes similarity to: 3 Proteins, and 100% coverage of the annotated genomic feature by RNAseq alignments, including 46 samples with support for all annotated introns";
NC_043010.1	Gnomon	start_codon	15905027	15905029	.	+	0	gene_id "LOC115219092"; db_xref "GeneID:115219092"; gbkey "CDS"; gene "LOC115219092"; ID ""; gene_name "LOC115219092"; transcript_id "XM_029789164.2"; product "structural maintenance of chromosomes protein 3 isoform X1"; protein_id "XP_029645024.1"; exon_number "1";
NC_043010.1	Gnomon	stop_codon	15976284	15976286	.	+	0	gene_id "LOC115219092"; db_xref "GeneID:115219092"; gbkey "CDS"; gene "LOC115219092"; ID ""; gene_name "LOC115219092"; transcript_id "XM_029789164.2"; product "structural maintenance of chromosomes protein 3 isoform X1"; protein_id "XP_029645024.1"; exon_number "34";
NC_043010.1	Gnomon	transcript	15915254	15976606	.	+	.	gene_id "LOC115219092"; ID "XM_029789165.2"; gene_name "LOC115219092"; transcript_id "XM_029789165.2";
NC_043010.1	Gnomon	CDS	15915269	15915384	.	+	0	gene_id "LOC115219092"; db_xref "GeneID:115219092"; gbkey "CDS"; gene "LOC115219092"; ID ""; gene_name "LOC115219092"; transcript_id "XM_029789165.2"; product "structural maintenance of chromosomes protein 3 isoform X2"; protein_id "XP_029645025.2"; exon_number "1";
NC_043010.1	Gnomon	CDS	15919577	15919637	.	+	1	gene_id "LOC115219092"; db_xref "GeneID:115219092"; gbkey "CDS"; gene "LOC115219092"; ID ""; gene_name "LOC115219092"; transcript_id "XM_029789165.2"; product "structural maintenance of chromosomes protein 3 isoform X2"; protein_id "XP_029645025.2"; exon_number "2";
NC_043010.1	Gnomon	CDS	15922183	15922263	.	+	0	gene_id "LOC115219092"; db_xref "GeneID:115219092"; gbkey "CDS"; gene "LOC115219092"; ID ""; gene_name "LOC115219092"; transcript_id "XM_029789165.2"; product "structural maintenance of chromosomes protein 3 isoform X2"; protein_id "XP_029645025.2"; exon_number "3";
NC_043010.1	Gnomon	CDS	15924062	15924226	.	+	0	gene_id "LOC115219092"; db_xref "GeneID:115219092"; gbkey "CDS"; gene "LOC115219092"; ID ""; gene_name "LOC115219092"; transcript_id "XM_029789165.2"; product "structural maintenance of chromosomes protein 3 isoform X2"; protein_id "XP_029645025.2"; exon_number "4";
NC_043010.1	Gnomon	CDS	15927451	15927572	.	+	0	gene_id "LOC115219092"; db_xref "GeneID:115219092"; gbkey "CDS"; gene "LOC115219092"; ID ""; gene_name "LOC115219092"; transcript_id "XM_029789165.2"; product "structural maintenance of chromosomes protein 3 isoform X2"; protein_id "XP_029645025.2"; exon_number "5";
NC_043010.1	Gnomon	CDS	15930306	15930450	.	+	1	gene_id "LOC115219092"; db_xref "GeneID:115219092"; gbkey "CDS"; gene "LOC115219092"; ID ""; gene_name "LOC115219092"; transcript_id "XM_029789165.2"; product "structural maintenance of chromosomes protein 3 isoform X2"; protein_id "XP_029645025.2"; exon_number "6";
NC_043010.1	Gnomon	CDS	15931806	15931874	.	+	0	gene_id "LOC115219092"; db_xref "GeneID:115219092"; gbkey "CDS"; gene "LOC115219092"; ID ""; gene_name "LOC115219092"; transcript_id "XM_029789165.2"; product "structural maintenance of chromosomes protein 3 isoform X2"; protein_id "XP_029645025.2"; exon_number "7";
NC_043010.1	Gnomon	CDS	15934919	15935022	.	+	0	gene_id "LOC115219092"; db_xref "GeneID:115219092"; gbkey "CDS"; gene "LOC115219092"; ID ""; gene_name "LOC115219092"; transcript_id "XM_029789165.2"; product "structural maintenance of chromosomes protein 3 isoform X2"; protein_id "XP_029645025.2"; exon_number "8";
NC_043010.1	Gnomon	CDS	15937271	15937370	.	+	1	gene_id "LOC115219092"; db_xref "GeneID:115219092"; gbkey "CDS"; gene "LOC115219092"; ID ""; gene_name "LOC115219092"; transcript_id "XM_029789165.2"; product "structural maintenance of chromosomes protein 3 isoform X2"; protein_id "XP_029645025.2"; exon_number "9";
NC_043010.1	Gnomon	CDS	15940990	15941150	.	+	0	gene_id "LOC115219092"; db_xref "GeneID:115219092"; gbkey "CDS"; gene "LOC115219092"; ID ""; gene_name "LOC115219092"; transcript_id "XM_029789165.2"; product "structural maintenance of chromosomes protein 3 isoform X2"; protein_id "XP_029645025.2"; exon_number "10";
NC_043010.1	Gnomon	CDS	15941872	15942013	.	+	1	gene_id "LOC115219092"; db_xref "GeneID:115219092"; gbkey "CDS"; gene "LOC115219092"; ID ""; gene_name "LOC115219092"; transcript_id "XM_029789165.2"; product "structural maintenance of chromosomes protein 3 isoform X2"; protein_id "XP_029645025.2"; exon_number "11";
NC_043010.1	Gnomon	CDS	15943450	15943600	.	+	0	gene_id "LOC115219092"; db_xref "GeneID:115219092"; gbkey "CDS"; gene "LOC115219092"; ID ""; gene_name "LOC115219092"; transcript_id "XM_029789165.2"; product "structural maintenance of chromosomes protein 3 isoform X2"; protein_id "XP_029645025.2"; exon_number "12";
NC_043010.1	Gnomon	CDS	15944699	15944848	.	+	2	gene_id "LOC115219092"; db_xref "GeneID:115219092"; gbkey "CDS"; gene "LOC115219092"; ID ""; gene_name "LOC115219092"; transcript_id "XM_029789165.2"; product "structural maintenance of chromosomes protein 3 isoform X2"; protein_id "XP_029645025.2"; exon_number "13";
NC_043010.1	Gnomon	CDS	15946462	15946531	.	+	2	gene_id "LOC115219092"; db_xref "GeneID:115219092"; gbkey "CDS"; gene "LOC115219092"; ID ""; gene_name "LOC115219092"; transcript_id "XM_029789165.2"; product "structural maintenance of chromosomes protein 3 isoform X2"; protein_id "XP_029645025.2"; exon_number "14";
NC_043010.1	Gnomon	CDS	15948893	15948974	.	+	1	gene_id "LOC115219092"; db_xref "GeneID:115219092"; gbkey "CDS"; gene "LOC115219092"; ID ""; gene_name "LOC115219092"; transcript_id "XM_029789165.2"; product "structural maintenance of chromosomes protein 3 isoform X2"; protein_id "XP_029645025.2"; exon_number "15";
NC_043010.1	Gnomon	CDS	15949707	15949898	.	+	0	gene_id "LOC115219092"; db_xref "GeneID:115219092"; gbkey "CDS"; gene "LOC115219092"; ID ""; gene_name "LOC115219092"; transcript_id "XM_029789165.2"; product "structural maintenance of chromosomes protein 3 isoform X2"; protein_id "XP_029645025.2"; exon_number "16";
NC_043010.1	Gnomon	CDS	15951847	15952030	.	+	0	gene_id "LOC115219092"; db_xref "GeneID:115219092"; gbkey "CDS"; gene "LOC115219092"; ID ""; gene_name "LOC115219092"; transcript_id "XM_029789165.2"; product "structural maintenance of chromosomes protein 3 isoform X2"; protein_id "XP_029645025.2"; exon_number "17";
NC_043010.1	Gnomon	CDS	15954811	15954881	.	+	2	gene_id "LOC115219092"; db_xref "GeneID:115219092"; gbkey "CDS"; gene "LOC115219092"; ID ""; gene_name "LOC115219092"; transcript_id "XM_029789165.2"; product "structural maintenance of chromosomes protein 3 isoform X2"; protein_id "XP_029645025.2"; exon_number "18";
NC_043010.1	Gnomon	CDS	15958643	15958732	.	+	0	gene_id "LOC115219092"; db_xref "GeneID:115219092"; gbkey "CDS"; gene "LOC115219092"; ID ""; gene_name "LOC115219092"; transcript_id "XM_029789165.2"; product "structural maintenance of chromosomes protein 3 isoform X2"; protein_id "XP_029645025.2"; exon_number "19";
NC_043010.1	Gnomon	CDS	15960925	15961011	.	+	0	gene_id "LOC115219092"; db_xref "GeneID:115219092"; gbkey "CDS"; gene "LOC115219092"; ID ""; gene_name "LOC115219092"; transcript_id "XM_029789165.2"; product "structural maintenance of chromosomes protein 3 isoform X2"; protein_id "XP_029645025.2"; exon_number "20";
NC_043010.1	Gnomon	CDS	15962411	15962554	.	+	0	gene_id "LOC115219092"; db_xref "GeneID:115219092"; gbkey "CDS"; gene "LOC115219092"; ID ""; gene_name "LOC115219092"; transcript_id "XM_029789165.2"; product "structural maintenance of chromosomes protein 3 isoform X2"; protein_id "XP_029645025.2"; exon_number "21";
NC_043010.1	Gnomon	CDS	15963271	15963339	.	+	0	gene_id "LOC115219092"; db_xref "GeneID:115219092"; gbkey "CDS"; gene "LOC115219092"; ID ""; gene_name "LOC115219092"; transcript_id "XM_029789165.2"; product "structural maintenance of chromosomes protein 3 isoform X2"; protein_id "XP_029645025.2"; exon_number "22";
NC_043010.1	Gnomon	CDS	15965822	15965914	.	+	0	gene_id "LOC115219092"; db_xref "GeneID:115219092"; gbkey "CDS"; gene "LOC115219092"; ID ""; gene_name "LOC115219092"; transcript_id "XM_029789165.2"; product "structural maintenance of chromosomes protein 3 isoform X2"; protein_id "XP_029645025.2"; exon_number "23";
NC_043010.1	Gnomon	CDS	15968533	15968601	.	+	0	gene_id "LOC115219092"; db_xref "GeneID:115219092"; gbkey "CDS"; gene "LOC115219092"; ID ""; gene_name "LOC115219092"; transcript_id "XM_029789165.2"; product "structural maintenance of chromosomes protein 3 isoform X2"; protein_id "XP_029645025.2"; exon_number "24";
NC_043010.1	Gnomon	CDS	15971864	15972041	.	+	0	gene_id "LOC115219092"; db_xref "GeneID:115219092"; gbkey "CDS"; gene "LOC115219092"; ID ""; gene_name "LOC115219092"; transcript_id "XM_029789165.2"; product "structural maintenance of chromosomes protein 3 isoform X2"; protein_id "XP_029645025.2"; exon_number "25";
NC_043010.1	Gnomon	CDS	15972770	15972876	.	+	2	gene_id "LOC115219092"; db_xref "GeneID:115219092"; gbkey "CDS"; gene "LOC115219092"; ID ""; gene_name "LOC115219092"; transcript_id "XM_029789165.2"; product "structural maintenance of chromosomes protein 3 isoform X2"; protein_id "XP_029645025.2"; exon_number "26";
NC_043010.1	Gnomon	CDS	15976215	15976283	.	+	0	gene_id "LOC115219092"; db_xref "GeneID:115219092"; gbkey "CDS"; gene "LOC115219092"; ID ""; gene_name "LOC115219092"; transcript_id "XM_029789165.2"; product "structural maintenance of chromosomes protein 3 isoform X2"; protein_id "XP_029645025.2"; exon_number "27";
NC_043010.1	Gnomon	exon	15915254	15915384	.	+	.	gene_id "LOC115219092"; db_xref "GeneID:115219092"; gbkey "mRNA"; gene "LOC115219092"; ID ""; gene_name "LOC115219092"; transcript_id "XM_029789165.2"; product "structural maintenance of chromosomes protein 3, transcript variant X2"; exon_number "1"; model_evidence "Supporting evidence includes similarity to: 1 Protein, and 100% coverage of the annotated genomic feature by RNAseq alignments, including 45 samples with support for all annotated introns";
NC_043010.1	Gnomon	exon	15919577	15919637	.	+	.	gene_id "LOC115219092"; db_xref "GeneID:115219092"; gbkey "mRNA"; gene "LOC115219092"; ID ""; gene_name "LOC115219092"; transcript_id "XM_029789165.2"; product "structural maintenance of chromosomes protein 3, transcript variant X2"; exon_number "2"; model_evidence "Supporting evidence includes similarity to: 1 Protein, and 100% coverage of the annotated genomic feature by RNAseq alignments, including 45 samples with support for all annotated introns";
NC_043010.1	Gnomon	exon	15922183	15922263	.	+	.	gene_id "LOC115219092"; db_xref "GeneID:115219092"; gbkey "mRNA"; gene "LOC115219092"; ID ""; gene_name "LOC115219092"; transcript_id "XM_029789165.2"; product "structural maintenance of chromosomes protein 3, transcript variant X2"; exon_number "3"; model_evidence "Supporting evidence includes similarity to: 1 Protein, and 100% coverage of the annotated genomic feature by RNAseq alignments, including 45 samples with support for all annotated introns";
NC_043010.1	Gnomon	exon	15924062	15924226	.	+	.	gene_id "LOC115219092"; db_xref "GeneID:115219092"; gbkey "mRNA"; gene "LOC115219092"; ID ""; gene_name "LOC115219092"; transcript_id "XM_029789165.2"; product "structural maintenance of chromosomes protein 3, transcript variant X2"; exon_number "4"; model_evidence "Supporting evidence includes similarity to: 1 Protein, and 100% coverage of the annotated genomic feature by RNAseq alignments, including 45 samples with support for all annotated introns";
NC_043010.1	Gnomon	exon	15927451	15927572	.	+	.	gene_id "LOC115219092"; db_xref "GeneID:115219092"; gbkey "mRNA"; gene "LOC115219092"; ID ""; gene_name "LOC115219092"; transcript_id "XM_029789165.2"; product "structural maintenance of chromosomes protein 3, transcript variant X2"; exon_number "5"; model_evidence "Supporting evidence includes similarity to: 1 Protein, and 100% coverage of the annotated genomic feature by RNAseq alignments, including 45 samples with support for all annotated introns";
NC_043010.1	Gnomon	exon	15930306	15930450	.	+	.	gene_id "LOC115219092"; db_xref "GeneID:115219092"; gbkey "mRNA"; gene "LOC115219092"; ID ""; gene_name "LOC115219092"; transcript_id "XM_029789165.2"; product "structural maintenance of chromosomes protein 3, transcript variant X2"; exon_number "6"; model_evidence "Supporting evidence includes similarity to: 1 Protein, and 100% coverage of the annotated genomic feature by RNAseq alignments, including 45 samples with support for all annotated introns";
NC_043010.1	Gnomon	exon	15931806	15931874	.	+	.	gene_id "LOC115219092"; db_xref "GeneID:115219092"; gbkey "mRNA"; gene "LOC115219092"; ID ""; gene_name "LOC115219092"; transcript_id "XM_029789165.2"; product "structural maintenance of chromosomes protein 3, transcript variant X2"; exon_number "7"; model_evidence "Supporting evidence includes similarity to: 1 Protein, and 100% coverage of the annotated genomic feature by RNAseq alignments, including 45 samples with support for all annotated introns";
NC_043010.1	Gnomon	exon	15934919	15935022	.	+	.	gene_id "LOC115219092"; db_xref "GeneID:115219092"; gbkey "mRNA"; gene "LOC115219092"; ID ""; gene_name "LOC115219092"; transcript_id "XM_029789165.2"; product "structural maintenance of chromosomes protein 3, transcript variant X2"; exon_number "8"; model_evidence "Supporting evidence includes similarity to: 1 Protein, and 100% coverage of the annotated genomic feature by RNAseq alignments, including 45 samples with support for all annotated introns";
NC_043010.1	Gnomon	exon	15937271	15937370	.	+	.	gene_id "LOC115219092"; db_xref "GeneID:115219092"; gbkey "mRNA"; gene "LOC115219092"; ID ""; gene_name "LOC115219092"; transcript_id "XM_029789165.2"; product "structural maintenance of chromosomes protein 3, transcript variant X2"; exon_number "9"; model_evidence "Supporting evidence includes similarity to: 1 Protein, and 100% coverage of the annotated genomic feature by RNAseq alignments, including 45 samples with support for all annotated introns";
NC_043010.1	Gnomon	exon	15940990	15941150	.	+	.	gene_id "LOC115219092"; db_xref "GeneID:115219092"; gbkey "mRNA"; gene "LOC115219092"; ID ""; gene_name "LOC115219092"; transcript_id "XM_029789165.2"; product "structural maintenance of chromosomes protein 3, transcript variant X2"; exon_number "10"; model_evidence "Supporting evidence includes similarity to: 1 Protein, and 100% coverage of the annotated genomic feature by RNAseq alignments, including 45 samples with support for all annotated introns";
NC_043010.1	Gnomon	exon	15941872	15942013	.	+	.	gene_id "LOC115219092"; db_xref "GeneID:115219092"; gbkey "mRNA"; gene "LOC115219092"; ID ""; gene_name "LOC115219092"; transcript_id "XM_029789165.2"; product "structural maintenance of chromosomes protein 3, transcript variant X2"; exon_number "11"; model_evidence "Supporting evidence includes similarity to: 1 Protein, and 100% coverage of the annotated genomic feature by RNAseq alignments, including 45 samples with support for all annotated introns";
NC_043010.1	Gnomon	exon	15943450	15943600	.	+	.	gene_id "LOC115219092"; db_xref "GeneID:115219092"; gbkey "mRNA"; gene "LOC115219092"; ID ""; gene_name "LOC115219092"; transcript_id "XM_029789165.2"; product "structural maintenance of chromosomes protein 3, transcript variant X2"; exon_number "12"; model_evidence "Supporting evidence includes similarity to: 1 Protein, and 100% coverage of the annotated genomic feature by RNAseq alignments, including 45 samples with support for all annotated introns";
NC_043010.1	Gnomon	exon	15944699	15944848	.	+	.	gene_id "LOC115219092"; db_xref "GeneID:115219092"; gbkey "mRNA"; gene "LOC115219092"; ID ""; gene_name "LOC115219092"; transcript_id "XM_029789165.2"; product "structural maintenance of chromosomes protein 3, transcript variant X2"; exon_number "13"; model_evidence "Supporting evidence includes similarity to: 1 Protein, and 100% coverage of the annotated genomic feature by RNAseq alignments, including 45 samples with support for all annotated introns";
NC_043010.1	Gnomon	exon	15946462	15946531	.	+	.	gene_id "LOC115219092"; db_xref "GeneID:115219092"; gbkey "mRNA"; gene "LOC115219092"; ID ""; gene_name "LOC115219092"; transcript_id "XM_029789165.2"; product "structural maintenance of chromosomes protein 3, transcript variant X2"; exon_number "14"; model_evidence "Supporting evidence includes similarity to: 1 Protein, and 100% coverage of the annotated genomic feature by RNAseq alignments, including 45 samples with support for all annotated introns";
NC_043010.1	Gnomon	exon	15948893	15948974	.	+	.	gene_id "LOC115219092"; db_xref "GeneID:115219092"; gbkey "mRNA"; gene "LOC115219092"; ID ""; gene_name "LOC115219092"; transcript_id "XM_029789165.2"; product "structural maintenance of chromosomes protein 3, transcript variant X2"; exon_number "15"; model_evidence "Supporting evidence includes similarity to: 1 Protein, and 100% coverage of the annotated genomic feature by RNAseq alignments, including 45 samples with support for all annotated introns";
NC_043010.1	Gnomon	exon	15949707	15949898	.	+	.	gene_id "LOC115219092"; db_xref "GeneID:115219092"; gbkey "mRNA"; gene "LOC115219092"; ID ""; gene_name "LOC115219092"; transcript_id "XM_029789165.2"; product "structural maintenance of chromosomes protein 3, transcript variant X2"; exon_number "16"; model_evidence "Supporting evidence includes similarity to: 1 Protein, and 100% coverage of the annotated genomic feature by RNAseq alignments, including 45 samples with support for all annotated introns";
NC_043010.1	Gnomon	exon	15951847	15952030	.	+	.	gene_id "LOC115219092"; db_xref "GeneID:115219092"; gbkey "mRNA"; gene "LOC115219092"; ID ""; gene_name "LOC115219092"; transcript_id "XM_029789165.2"; product "structural maintenance of chromosomes protein 3, transcript variant X2"; exon_number "17"; model_evidence "Supporting evidence includes similarity to: 1 Protein, and 100% coverage of the annotated genomic feature by RNAseq alignments, including 45 samples with support for all annotated introns";
NC_043010.1	Gnomon	exon	15954811	15954881	.	+	.	gene_id "LOC115219092"; db_xref "GeneID:115219092"; gbkey "mRNA"; gene "LOC115219092"; ID ""; gene_name "LOC115219092"; transcript_id "XM_029789165.2"; product "structural maintenance of chromosomes protein 3, transcript variant X2"; exon_number "18"; model_evidence "Supporting evidence includes similarity to: 1 Protein, and 100% coverage of the annotated genomic feature by RNAseq alignments, including 45 samples with support for all annotated introns";
NC_043010.1	Gnomon	exon	15958643	15958732	.	+	.	gene_id "LOC115219092"; db_xref "GeneID:115219092"; gbkey "mRNA"; gene "LOC115219092"; ID ""; gene_name "LOC115219092"; transcript_id "XM_029789165.2"; product "structural maintenance of chromosomes protein 3, transcript variant X2"; exon_number "19"; model_evidence "Supporting evidence includes similarity to: 1 Protein, and 100% coverage of the annotated genomic feature by RNAseq alignments, including 45 samples with support for all annotated introns";
NC_043010.1	Gnomon	exon	15960925	15961011	.	+	.	gene_id "LOC115219092"; db_xref "GeneID:115219092"; gbkey "mRNA"; gene "LOC115219092"; ID ""; gene_name "LOC115219092"; transcript_id "XM_029789165.2"; product "structural maintenance of chromosomes protein 3, transcript variant X2"; exon_number "20"; model_evidence "Supporting evidence includes similarity to: 1 Protein, and 100% coverage of the annotated genomic feature by RNAseq alignments, including 45 samples with support for all annotated introns";
NC_043010.1	Gnomon	exon	15962411	15962554	.	+	.	gene_id "LOC115219092"; db_xref "GeneID:115219092"; gbkey "mRNA"; gene "LOC115219092"; ID ""; gene_name "LOC115219092"; transcript_id "XM_029789165.2"; product "structural maintenance of chromosomes protein 3, transcript variant X2"; exon_number "21"; model_evidence "Supporting evidence includes similarity to: 1 Protein, and 100% coverage of the annotated genomic feature by RNAseq alignments, including 45 samples with support for all annotated introns";
NC_043010.1	Gnomon	exon	15963271	15963339	.	+	.	gene_id "LOC115219092"; db_xref "GeneID:115219092"; gbkey "mRNA"; gene "LOC115219092"; ID ""; gene_name "LOC115219092"; transcript_id "XM_029789165.2"; product "structural maintenance of chromosomes protein 3, transcript variant X2"; exon_number "22"; model_evidence "Supporting evidence includes similarity to: 1 Protein, and 100% coverage of the annotated genomic feature by RNAseq alignments, including 45 samples with support for all annotated introns";
NC_043010.1	Gnomon	exon	15965822	15965914	.	+	.	gene_id "LOC115219092"; db_xref "GeneID:115219092"; gbkey "mRNA"; gene "LOC115219092"; ID ""; gene_name "LOC115219092"; transcript_id "XM_029789165.2"; product "structural maintenance of chromosomes protein 3, transcript variant X2"; exon_number "23"; model_evidence "Supporting evidence includes similarity to: 1 Protein, and 100% coverage of the annotated genomic feature by RNAseq alignments, including 45 samples with support for all annotated introns";
NC_043010.1	Gnomon	exon	15968533	15968601	.	+	.	gene_id "LOC115219092"; db_xref "GeneID:115219092"; gbkey "mRNA"; gene "LOC115219092"; ID ""; gene_name "LOC115219092"; transcript_id "XM_029789165.2"; product "structural maintenance of chromosomes protein 3, transcript variant X2"; exon_number "24"; model_evidence "Supporting evidence includes similarity to: 1 Protein, and 100% coverage of the annotated genomic feature by RNAseq alignments, including 45 samples with support for all annotated introns";
NC_043010.1	Gnomon	exon	15971864	15972041	.	+	.	gene_id "LOC115219092"; db_xref "GeneID:115219092"; gbkey "mRNA"; gene "LOC115219092"; ID ""; gene_name "LOC115219092"; transcript_id "XM_029789165.2"; product "structural maintenance of chromosomes protein 3, transcript variant X2"; exon_number "25"; model_evidence "Supporting evidence includes similarity to: 1 Protein, and 100% coverage of the annotated genomic feature by RNAseq alignments, including 45 samples with support for all annotated introns";
NC_043010.1	Gnomon	exon	15972770	15972876	.	+	.	gene_id "LOC115219092"; db_xref "GeneID:115219092"; gbkey "mRNA"; gene "LOC115219092"; ID ""; gene_name "LOC115219092"; transcript_id "XM_029789165.2"; product "structural maintenance of chromosomes protein 3, transcript variant X2"; exon_number "26"; model_evidence "Supporting evidence includes similarity to: 1 Protein, and 100% coverage of the annotated genomic feature by RNAseq alignments, including 45 samples with support for all annotated introns";
NC_043010.1	Gnomon	exon	15976215	15976606	.	+	.	gene_id "LOC115219092"; db_xref "GeneID:115219092"; gbkey "mRNA"; gene "LOC115219092"; ID ""; gene_name "LOC115219092"; transcript_id "XM_029789165.2"; product "structural maintenance of chromosomes protein 3, transcript variant X2"; exon_number "27"; model_evidence "Supporting evidence includes similarity to: 1 Protein, and 100% coverage of the annotated genomic feature by RNAseq alignments, including 45 samples with support for all annotated introns";
NC_043010.1	Gnomon	start_codon	15915269	15915271	.	+	0	gene_id "LOC115219092"; db_xref "GeneID:115219092"; gbkey "CDS"; gene "LOC115219092"; ID ""; gene_name "LOC115219092"; transcript_id "XM_029789165.2"; product "structural maintenance of chromosomes protein 3 isoform X2"; protein_id "XP_029645025.2"; exon_number "1";
NC_043010.1	Gnomon	stop_codon	15976284	15976286	.	+	0	gene_id "LOC115219092"; db_xref "GeneID:115219092"; gbkey "CDS"; gene "LOC115219092"; ID ""; gene_name "LOC115219092"; transcript_id "XM_029789165.2"; product "structural maintenance of chromosomes protein 3 isoform X2"; protein_id "XP_029645025.2"; exon_number "27";
NC_043010.1	Gnomon	gene	51983886	52027883	.	-	.	gene_id "LOC115219093"; db_xref "GeneID:115219093"; gbkey "Gene"; gene "LOC115219093"; gene_biotype "protein_coding"; ID ""; gene_name "LOC115219093";
NC_043010.1	Gnomon~FLAMseq	transcript	51983886	52027876	.	-	.	gene_id "LOC115219093"; ID "XM_029789166.2"; gene_name "LOC115219093"; transcript_id "FLAMseq_ext~XM_029789166.2"; three_prime_ext "37362";
NC_043010.1	Gnomon~FLAMseq	exon	52021248	52022588	.	-	.	gene_id "LOC115219093"; db_xref "GeneID:115219093"; gbkey "mRNA"; gene "LOC115219093"; ID ""; gene_name "LOC115219093"; transcript_id "FLAMseq_ext~XM_029789166.2"; product "zinc finger protein 525-like, transcript variant X1"; exon_number "2"; model_evidence "Supporting evidence includes similarity to: 1 Protein, and 100% coverage of the annotated genomic feature by RNAseq alignments, including 38 samples with support for all annotated introns";
NC_043010.1	Gnomon~FLAMseq	exon	52027186	52027876	.	-	.	gene_id "LOC115219093"; db_xref "GeneID:115219093"; gbkey "mRNA"; gene "LOC115219093"; ID ""; gene_name "LOC115219093"; transcript_id "FLAMseq_ext~XM_029789166.2"; product "zinc finger protein 525-like, transcript variant X1"; exon_number "1"; model_evidence "Supporting evidence includes similarity to: 1 Protein, and 100% coverage of the annotated genomic feature by RNAseq alignments, including 38 samples with support for all annotated introns";
NC_043010.1	Gnomon~FLAMseq	exon	51983886	52022588	.	-	.	gene_id "LOC115219093"; db_xref "GeneID:115219093"; gbkey "mRNA"; gene "LOC115219093"; ID ""; gene_name "LOC115219093"; transcript_id "FLAMseq_ext~XM_029789166.2"; product "zinc finger protein 525-like"; exon_number "2"; model_evidence "Supporting evidence includes similarity to: 1 Protein, and 100% coverage of the annotated genomic feature by RNAseq alignments"; three_prime_ext "37362";
NC_043010.1	Gnomon	transcript	52021248	52027876	.	-	.	gene_id "LOC115219093"; ID "XM_029789166.2"; gene_name "LOC115219093"; transcript_id "XM_029789166.2";
NC_043010.1	Gnomon	CDS	52021525	52022565	.	-	0	gene_id "LOC115219093"; db_xref "GeneID:115219093"; gbkey "CDS"; gene "LOC115219093"; ID ""; gene_name "LOC115219093"; transcript_id "XM_029789166.2"; product "zinc finger protein 525-like"; protein_id "XP_029645026.1"; exon_number "2";
NC_043010.1	Gnomon	exon	52021248	52022588	.	-	.	gene_id "LOC115219093"; db_xref "GeneID:115219093"; gbkey "mRNA"; gene "LOC115219093"; ID ""; gene_name "LOC115219093"; transcript_id "XM_029789166.2"; product "zinc finger protein 525-like, transcript variant X1"; exon_number "2"; model_evidence "Supporting evidence includes similarity to: 1 Protein, and 100% coverage of the annotated genomic feature by RNAseq alignments, including 38 samples with support for all annotated introns";
NC_043010.1	Gnomon	exon	52027186	52027876	.	-	.	gene_id "LOC115219093"; db_xref "GeneID:115219093"; gbkey "mRNA"; gene "LOC115219093"; ID ""; gene_name "LOC115219093"; transcript_id "XM_029789166.2"; product "zinc finger protein 525-like, transcript variant X1"; exon_number "1"; model_evidence "Supporting evidence includes similarity to: 1 Protein, and 100% coverage of the annotated genomic feature by RNAseq alignments, including 38 samples with support for all annotated introns";
NC_043010.1	Gnomon	start_codon	52022563	52022565	.	-	0	gene_id "LOC115219093"; db_xref "GeneID:115219093"; gbkey "CDS"; gene "LOC115219093"; ID ""; gene_name "LOC115219093"; transcript_id "XM_029789166.2"; product "zinc finger protein 525-like"; protein_id "XP_029645026.1"; exon_number "2";
NC_043010.1	Gnomon	stop_codon	52021522	52021524	.	-	0	gene_id "LOC115219093"; db_xref "GeneID:115219093"; gbkey "CDS"; gene "LOC115219093"; ID ""; gene_name "LOC115219093"; transcript_id "XM_029789166.2"; product "zinc finger protein 525-like"; protein_id "XP_029645026.1"; exon_number "2";
NC_043010.1	Gnomon	transcript	52021248	52027883	.	-	.	gene_id "LOC115219093"; ID "XM_036509039.1"; gene_name "LOC115219093"; transcript_id "XM_036509039.1";
NC_043010.1	Gnomon	CDS	52021525	52022565	.	-	0	gene_id "LOC115219093"; db_xref "GeneID:115219093"; gbkey "CDS"; gene "LOC115219093"; ID ""; gene_name "LOC115219093"; transcript_id "XM_036509039.1"; product "zinc finger protein 525-like"; protein_id "XP_036364932.1"; exon_number "2";
NC_043010.1	Gnomon	exon	52021248	52022588	.	-	.	gene_id "LOC115219093"; db_xref "GeneID:115219093"; gbkey "mRNA"; gene "LOC115219093"; ID ""; gene_name "LOC115219093"; transcript_id "XM_036509039.1"; product "zinc finger protein 525-like, transcript variant X2"; exon_number "2"; model_evidence "Supporting evidence includes similarity to: 1 Protein, and 100% coverage of the annotated genomic feature by RNAseq alignments, including 19 samples with support for all annotated introns";
NC_043010.1	Gnomon	exon	52027405	52027883	.	-	.	gene_id "LOC115219093"; db_xref "GeneID:115219093"; gbkey "mRNA"; gene "LOC115219093"; ID ""; gene_name "LOC115219093"; transcript_id "XM_036509039.1"; product "zinc finger protein 525-like, transcript variant X2"; exon_number "1"; model_evidence "Supporting evidence includes similarity to: 1 Protein, and 100% coverage of the annotated genomic feature by RNAseq alignments, including 19 samples with support for all annotated introns";
NC_043010.1	Gnomon	start_codon	52022563	52022565	.	-	0	gene_id "LOC115219093"; db_xref "GeneID:115219093"; gbkey "CDS"; gene "LOC115219093"; ID ""; gene_name "LOC115219093"; transcript_id "XM_036509039.1"; product "zinc finger protein 525-like"; protein_id "XP_036364932.1"; exon_number "2";
NC_043010.1	Gnomon	stop_codon	52021522	52021524	.	-	0	gene_id "LOC115219093"; db_xref "GeneID:115219093"; gbkey "CDS"; gene "LOC115219093"; ID ""; gene_name "LOC115219093"; transcript_id "XM_036509039.1"; product "zinc finger protein 525-like"; protein_id "XP_036364932.1"; exon_number "2";
NC_043010.1	Gnomon	gene	66486844	66508161	.	+	.	gene_id "LOC115219094"; db_xref "GeneID:115219094"; gbkey "Gene"; gene "LOC115219094"; gene_biotype "protein_coding"; ID ""; gene_name "LOC115219094";
NC_043010.1	Gnomon	transcript	66486844	66508161	.	+	.	gene_id "LOC115219094"; ID "XM_029789167.2"; gene_name "LOC115219094"; transcript_id "XM_029789167.2";
NC_043010.1	Gnomon	CDS	66486905	66487043	.	+	0	gene_id "LOC115219094"; db_xref "GeneID:115219094"; gbkey "CDS"; gene "LOC115219094"; ID ""; gene_name "LOC115219094"; transcript_id "XM_029789167.2"; product "ADP-ribose glycohydrolase ARH3"; protein_id "XP_029645027.1"; exon_number "1";
NC_043010.1	Gnomon	CDS	66494212	66494329	.	+	2	gene_id "LOC115219094"; db_xref "GeneID:115219094"; gbkey "CDS"; gene "LOC115219094"; ID ""; gene_name "LOC115219094"; transcript_id "XM_029789167.2"; product "ADP-ribose glycohydrolase ARH3"; protein_id "XP_029645027.1"; exon_number "2";
NC_043010.1	Gnomon	CDS	66497338	66497551	.	+	1	gene_id "LOC115219094"; db_xref "GeneID:115219094"; gbkey "CDS"; gene "LOC115219094"; ID ""; gene_name "LOC115219094"; transcript_id "XM_029789167.2"; product "ADP-ribose glycohydrolase ARH3"; protein_id "XP_029645027.1"; exon_number "3";
NC_043010.1	Gnomon	CDS	66500828	66501027	.	+	0	gene_id "LOC115219094"; db_xref "GeneID:115219094"; gbkey "CDS"; gene "LOC115219094"; ID ""; gene_name "LOC115219094"; transcript_id "XM_029789167.2"; product "ADP-ribose glycohydrolase ARH3"; protein_id "XP_029645027.1"; exon_number "4";
NC_043010.1	Gnomon	CDS	66503853	66503959	.	+	1	gene_id "LOC115219094"; db_xref "GeneID:115219094"; gbkey "CDS"; gene "LOC115219094"; ID ""; gene_name "LOC115219094"; transcript_id "XM_029789167.2"; product "ADP-ribose glycohydrolase ARH3"; protein_id "XP_029645027.1"; exon_number "5";
NC_043010.1	Gnomon	CDS	66506987	66507069	.	+	2	gene_id "LOC115219094"; db_xref "GeneID:115219094"; gbkey "CDS"; gene "LOC115219094"; ID ""; gene_name "LOC115219094"; transcript_id "XM_029789167.2"; product "ADP-ribose glycohydrolase ARH3"; protein_id "XP_029645027.1"; exon_number "6";
NC_043010.1	Gnomon	CDS	66507918	66508121	.	+	0	gene_id "LOC115219094"; db_xref "GeneID:115219094"; gbkey "CDS"; gene "LOC115219094"; ID ""; gene_name "LOC115219094"; transcript_id "XM_029789167.2"; product "ADP-ribose glycohydrolase ARH3"; protein_id "XP_029645027.1"; exon_number "7";
NC_043010.1	Gnomon	exon	66486844	66487043	.	+	.	gene_id "LOC115219094"; db_xref "GeneID:115219094"; gbkey "mRNA"; gene "LOC115219094"; ID ""; gene_name "LOC115219094"; transcript_id "XM_029789167.2"; product "ADP-ribose glycohydrolase ARH3"; exon_number "1"; model_evidence "Supporting evidence includes similarity to: 4 Proteins, and 100% coverage of the annotated genomic feature by RNAseq alignments, including 45 samples with support for all annotated introns";
NC_043010.1	Gnomon	exon	66494212	66494329	.	+	.	gene_id "LOC115219094"; db_xref "GeneID:115219094"; gbkey "mRNA"; gene "LOC115219094"; ID ""; gene_name "LOC115219094"; transcript_id "XM_029789167.2"; product "ADP-ribose glycohydrolase ARH3"; exon_number "2"; model_evidence "Supporting evidence includes similarity to: 4 Proteins, and 100% coverage of the annotated genomic feature by RNAseq alignments, including 45 samples with support for all annotated introns";
NC_043010.1	Gnomon	exon	66497338	66497551	.	+	.	gene_id "LOC115219094"; db_xref "GeneID:115219094"; gbkey "mRNA"; gene "LOC115219094"; ID ""; gene_name "LOC115219094"; transcript_id "XM_029789167.2"; product "ADP-ribose glycohydrolase ARH3"; exon_number "3"; model_evidence "Supporting evidence includes similarity to: 4 Proteins, and 100% coverage of the annotated genomic feature by RNAseq alignments, including 45 samples with support for all annotated introns";
NC_043010.1	Gnomon	exon	66500828	66501027	.	+	.	gene_id "LOC115219094"; db_xref "GeneID:115219094"; gbkey "mRNA"; gene "LOC115219094"; ID ""; gene_name "LOC115219094"; transcript_id "XM_029789167.2"; product "ADP-ribose glycohydrolase ARH3"; exon_number "4"; model_evidence "Supporting evidence includes similarity to: 4 Proteins, and 100% coverage of the annotated genomic feature by RNAseq alignments, including 45 samples with support for all annotated introns";
NC_043010.1	Gnomon	exon	66503853	66503959	.	+	.	gene_id "LOC115219094"; db_xref "GeneID:115219094"; gbkey "mRNA"; gene "LOC115219094"; ID ""; gene_name "LOC115219094"; transcript_id "XM_029789167.2"; product "ADP-ribose glycohydrolase ARH3"; exon_number "5"; model_evidence "Supporting evidence includes similarity to: 4 Proteins, and 100% coverage of the annotated genomic feature by RNAseq alignments, including 45 samples with support for all annotated introns";
NC_043010.1	Gnomon	exon	66506987	66507069	.	+	.	gene_id "LOC115219094"; db_xref "GeneID:115219094"; gbkey "mRNA"; gene "LOC115219094"; ID ""; gene_name "LOC115219094"; transcript_id "XM_029789167.2"; product "ADP-ribose glycohydrolase ARH3"; exon_number "6"; model_evidence "Supporting evidence includes similarity to: 4 Proteins, and 100% coverage of the annotated genomic feature by RNAseq alignments, including 45 samples with support for all annotated introns";
NC_043010.1	Gnomon	exon	66507918	66508161	.	+	.	gene_id "LOC115219094"; db_xref "GeneID:115219094"; gbkey "mRNA"; gene "LOC115219094"; ID ""; gene_name "LOC115219094"; transcript_id "XM_029789167.2"; product "ADP-ribose glycohydrolase ARH3"; exon_number "7"; model_evidence "Supporting evidence includes similarity to: 4 Proteins, and 100% coverage of the annotated genomic feature by RNAseq alignments, including 45 samples with support for all annotated introns";
NC_043010.1	Gnomon	start_codon	66486905	66486907	.	+	0	gene_id "LOC115219094"; db_xref "GeneID:115219094"; gbkey "CDS"; gene "LOC115219094"; ID ""; gene_name "LOC115219094"; transcript_id "XM_029789167.2"; product "ADP-ribose glycohydrolase ARH3"; protein_id "XP_029645027.1"; exon_number "1";
NC_043010.1	Gnomon	stop_codon	66508122	66508124	.	+	0	gene_id "LOC115219094"; db_xref "GeneID:115219094"; gbkey "CDS"; gene "LOC115219094"; ID ""; gene_name "LOC115219094"; transcript_id "XM_029789167.2"; product "ADP-ribose glycohydrolase ARH3"; protein_id "XP_029645027.1"; exon_number "7";
NC_043010.1	Gnomon	gene	35703730	35788321	.	+	.	gene_id "LOC115219095"; db_xref "GeneID:115219095"; gbkey "Gene"; gene "LOC115219095"; gene_biotype "protein_coding"; ID ""; gene_name "LOC115219095";
NC_043010.1	Gnomon~FLAMseq~Covext	transcript	35703730	35788321	.	+	.	gene_id "LOC115219095"; ID "XM_029789168.2"; gene_name "LOC115219095"; transcript_id "Covext~FLAMseq_ext~XM_029789168.2"; three_prime_ext "52108";
NC_043010.1	Covext	exon	35703730	35707019	.	+	.	gene_id "LOC115219095"; db_xref "GeneID:115219095"; gbkey "mRNA"; gene "LOC115219095"; ID ""; gene_name "LOC115219095"; transcript_id "Covext~FLAMseq_ext~XM_029789168.2"; product "uncharacterized LOC115219095"; exon_number "1"; model_evidence "Supporting evidence includes similarity to: 2 Proteins, and 100% coverage of the annotated genomic feature by RNAseq alignments, including 42 samples with support for all annotated introns";
NC_043010.1	Covext	exon	35733085	35736104	.	+	.	gene_id "LOC115219095"; db_xref "GeneID:115219095"; gbkey "mRNA"; gene "LOC115219095"; ID ""; gene_name "LOC115219095"; transcript_id "Covext~FLAMseq_ext~XM_029789168.2"; product "uncharacterized LOC115219095"; exon_number "2"; model_evidence "Supporting evidence includes similarity to: 2 Proteins, and 100% coverage of the annotated genomic feature by RNAseq alignments, including 42 samples with support for all annotated introns";
NC_043010.1	Covext	exon	35733085	35788212	.	+	.	gene_id "LOC115219095"; db_xref "GeneID:115219095"; gbkey "mRNA"; gene "LOC115219095"; ID ""; gene_name "LOC115219095"; transcript_id "Covext~FLAMseq_ext~XM_029789168.2"; product ""; exon_number "2"; model_evidence "Supporting evidence includes similarity to: 2 Proteins, and 100% coverage of the annotated genomic feature by RNAseq alignments"; three_prime_ext "52108";
NC_043010.1	Covext	exon	35733085	35788321	.	+	.	gene_id "LOC115219095"; db_xref "GeneID:115219095"; gbkey "mRNA"; gene "LOC115219095"; ID ""; gene_name "LOC115219095"; transcript_id "Covext~FLAMseq_ext~XM_029789168.2"; product ""; exon_number "2"; model_evidence "Supporting evidence includes similarity to: 2 Proteins, and 100% coverage of the annotated genomic feature by RNAseq alignments"; three_prime_ext "109";
NC_043010.1	Gnomon~FLAMseq	transcript	35703730	35788212	.	+	.	gene_id "LOC115219095"; ID "XM_029789168.2"; gene_name "LOC115219095"; transcript_id "FLAMseq_ext~XM_029789168.2"; three_prime_ext "52108";
NC_043010.1	Gnomon~FLAMseq	exon	35703730	35707019	.	+	.	gene_id "LOC115219095"; db_xref "GeneID:115219095"; gbkey "mRNA"; gene "LOC115219095"; ID ""; gene_name "LOC115219095"; transcript_id "FLAMseq_ext~XM_029789168.2"; product "uncharacterized LOC115219095"; exon_number "1"; model_evidence "Supporting evidence includes similarity to: 2 Proteins, and 100% coverage of the annotated genomic feature by RNAseq alignments, including 42 samples with support for all annotated introns";
NC_043010.1	Gnomon~FLAMseq	exon	35733085	35736104	.	+	.	gene_id "LOC115219095"; db_xref "GeneID:115219095"; gbkey "mRNA"; gene "LOC115219095"; ID ""; gene_name "LOC115219095"; transcript_id "FLAMseq_ext~XM_029789168.2"; product "uncharacterized LOC115219095"; exon_number "2"; model_evidence "Supporting evidence includes similarity to: 2 Proteins, and 100% coverage of the annotated genomic feature by RNAseq alignments, including 42 samples with support for all annotated introns";
NC_043010.1	Gnomon~FLAMseq	exon	35733085	35788212	.	+	.	gene_id "LOC115219095"; db_xref "GeneID:115219095"; gbkey "mRNA"; gene "LOC115219095"; ID ""; gene_name "LOC115219095"; transcript_id "FLAMseq_ext~XM_029789168.2"; product ""; exon_number "2"; model_evidence "Supporting evidence includes similarity to: 2 Proteins, and 100% coverage of the annotated genomic feature by RNAseq alignments"; three_prime_ext "52108";
NC_043010.1	Gnomon	transcript	35703730	35736104	.	+	.	gene_id "LOC115219095"; ID "XM_029789168.2"; gene_name "LOC115219095"; transcript_id "XM_029789168.2";
NC_043010.1	Gnomon	CDS	35705178	35707019	.	+	0	gene_id "LOC115219095"; db_xref "GeneID:115219095"; gbkey "CDS"; gene "LOC115219095"; ID ""; gene_name "LOC115219095"; transcript_id "XM_029789168.2"; product "uncharacterized protein LOC115219095"; protein_id "XP_029645028.1"; exon_number "1";
NC_043010.1	Gnomon	CDS	35733085	35734260	.	+	0	gene_id "LOC115219095"; db_xref "GeneID:115219095"; gbkey "CDS"; gene "LOC115219095"; ID ""; gene_name "LOC115219095"; transcript_id "XM_029789168.2"; product "uncharacterized protein LOC115219095"; protein_id "XP_029645028.1"; exon_number "2";
NC_043010.1	Gnomon	exon	35703730	35707019	.	+	.	gene_id "LOC115219095"; db_xref "GeneID:115219095"; gbkey "mRNA"; gene "LOC115219095"; ID ""; gene_name "LOC115219095"; transcript_id "XM_029789168.2"; product "uncharacterized LOC115219095"; exon_number "1"; model_evidence "Supporting evidence includes similarity to: 2 Proteins, and 100% coverage of the annotated genomic feature by RNAseq alignments, including 42 samples with support for all annotated introns";
NC_043010.1	Gnomon	exon	35733085	35736104	.	+	.	gene_id "LOC115219095"; db_xref "GeneID:115219095"; gbkey "mRNA"; gene "LOC115219095"; ID ""; gene_name "LOC115219095"; transcript_id "XM_029789168.2"; product "uncharacterized LOC115219095"; exon_number "2"; model_evidence "Supporting evidence includes similarity to: 2 Proteins, and 100% coverage of the annotated genomic feature by RNAseq alignments, including 42 samples with support for all annotated introns";
NC_043010.1	Gnomon	start_codon	35705178	35705180	.	+	0	gene_id "LOC115219095"; db_xref "GeneID:115219095"; gbkey "CDS"; gene "LOC115219095"; ID ""; gene_name "LOC115219095"; transcript_id "XM_029789168.2"; product "uncharacterized protein LOC115219095"; protein_id "XP_029645028.1"; exon_number "1";
NC_043010.1	Gnomon	stop_codon	35734261	35734263	.	+	0	gene_id "LOC115219095"; db_xref "GeneID:115219095"; gbkey "CDS"; gene "LOC115219095"; ID ""; gene_name "LOC115219095"; transcript_id "XM_029789168.2"; product "uncharacterized protein LOC115219095"; protein_id "XP_029645028.1"; exon_number "2";
NC_043010.1	Gnomon	gene	32729311	32733517	.	-	.	gene_id "LOC115219096"; db_xref "GeneID:115219096"; gbkey "Gene"; gene "LOC115219096"; gene_biotype "protein_coding"; ID ""; gene_name "LOC115219096";
NC_043010.1	Gnomon~FLAMseq	transcript	32729311	32733517	.	-	.	gene_id "LOC115219096"; ID "XM_036508835.1"; gene_name "LOC115219096"; transcript_id "FLAMseq_ext~XM_036508835.1"; three_prime_ext "1420";
NC_043010.1	Gnomon~FLAMseq	exon	32730731	32731056	.	-	.	gene_id "LOC115219096"; db_xref "GeneID:115219096"; gbkey "mRNA"; gene "LOC115219096"; ID ""; gene_name "LOC115219096"; transcript_id "FLAMseq_ext~XM_036508835.1"; product "cysteine--tRNA ligase, cytoplasmic"; exon_number "2"; model_evidence "Supporting evidence includes similarity to: 23 Proteins, and 100% coverage of the annotated genomic feature by RNAseq alignments, including 26 samples with support for all annotated introns";
NC_043010.1	Gnomon~FLAMseq	exon	32731133	32733517	.	-	.	gene_id "LOC115219096"; db_xref "GeneID:115219096"; gbkey "mRNA"; gene "LOC115219096"; ID ""; gene_name "LOC115219096"; transcript_id "FLAMseq_ext~XM_036508835.1"; product "cysteine--tRNA ligase, cytoplasmic"; exon_number "1"; model_evidence "Supporting evidence includes similarity to: 23 Proteins, and 100% coverage of the annotated genomic feature by RNAseq alignments, including 26 samples with support for all annotated introns";
NC_043010.1	Gnomon~FLAMseq	exon	32729311	32731056	.	-	.	gene_id "LOC115219096"; db_xref "GeneID:115219096"; gbkey "mRNA"; gene "LOC115219096"; ID ""; gene_name "LOC115219096"; transcript_id "FLAMseq_ext~XM_036508835.1"; product "cysteine--tRNA ligase"; exon_number "2"; model_evidence "Supporting evidence includes similarity to: 23 Proteins, and 100% coverage of the annotated genomic feature by RNAseq alignments"; three_prime_ext "1420";
NC_043010.1	Gnomon	transcript	32730731	32733517	.	-	.	gene_id "LOC115219096"; ID "XM_036508835.1"; gene_name "LOC115219096"; transcript_id "XM_036508835.1";
NC_043010.1	Gnomon	CDS	32731243	32733438	.	-	0	gene_id "LOC115219096"; db_xref "GeneID:115219096"; gbkey "CDS"; gene "LOC115219096"; ID ""; gene_name "LOC115219096"; transcript_id "XM_036508835.1"; product "cysteine--tRNA ligase, cytoplasmic"; protein_id "XP_036364728.1"; exon_number "1";
NC_043010.1	Gnomon	exon	32730731	32731056	.	-	.	gene_id "LOC115219096"; db_xref "GeneID:115219096"; gbkey "mRNA"; gene "LOC115219096"; ID ""; gene_name "LOC115219096"; transcript_id "XM_036508835.1"; product "cysteine--tRNA ligase, cytoplasmic"; exon_number "2"; model_evidence "Supporting evidence includes similarity to: 23 Proteins, and 100% coverage of the annotated genomic feature by RNAseq alignments, including 26 samples with support for all annotated introns";
NC_043010.1	Gnomon	exon	32731133	32733517	.	-	.	gene_id "LOC115219096"; db_xref "GeneID:115219096"; gbkey "mRNA"; gene "LOC115219096"; ID ""; gene_name "LOC115219096"; transcript_id "XM_036508835.1"; product "cysteine--tRNA ligase, cytoplasmic"; exon_number "1"; model_evidence "Supporting evidence includes similarity to: 23 Proteins, and 100% coverage of the annotated genomic feature by RNAseq alignments, including 26 samples with support for all annotated introns";
NC_043010.1	Gnomon	start_codon	32733436	32733438	.	-	0	gene_id "LOC115219096"; db_xref "GeneID:115219096"; gbkey "CDS"; gene "LOC115219096"; ID ""; gene_name "LOC115219096"; transcript_id "XM_036508835.1"; product "cysteine--tRNA ligase, cytoplasmic"; protein_id "XP_036364728.1"; exon_number "1";
NC_043010.1	Gnomon	stop_codon	32731240	32731242	.	-	0	gene_id "LOC115219096"; db_xref "GeneID:115219096"; gbkey "CDS"; gene "LOC115219096"; ID ""; gene_name "LOC115219096"; transcript_id "XM_036508835.1"; product "cysteine--tRNA ligase, cytoplasmic"; protein_id "XP_036364728.1"; exon_number "1";
NC_043010.1	Gnomon	gene	17766137	17788341	.	-	.	gene_id "LOC115219097"; db_xref "GeneID:115219097"; gbkey "Gene"; gene "LOC115219097"; gene_biotype "protein_coding"; ID ""; gene_name "LOC115219097";
NC_043010.1	Gnomon~FLAMseq	transcript	17766137	17788341	.	-	.	gene_id "LOC115219097"; ID "XM_029789170.2"; gene_name "LOC115219097"; transcript_id "FLAMseq_ext~XM_029789170.2"; three_prime_ext "126";
NC_043010.1	Gnomon~FLAMseq	exon	17766263	17766469	.	-	.	gene_id "LOC115219097"; db_xref "GeneID:115219097"; gbkey "mRNA"; gene "LOC115219097"; ID ""; gene_name "LOC115219097"; transcript_id "FLAMseq_ext~XM_029789170.2"; product "cell division cycle protein 23 homolog"; exon_number "14"; model_evidence "Supporting evidence includes similarity to: 4 Proteins, and 100% coverage of the annotated genomic feature by RNAseq alignments, including 39 samples with support for all annotated introns";
NC_043010.1	Gnomon~FLAMseq	exon	17768165	17768284	.	-	.	gene_id "LOC115219097"; db_xref "GeneID:115219097"; gbkey "mRNA"; gene "LOC115219097"; ID ""; gene_name "LOC115219097"; transcript_id "FLAMseq_ext~XM_029789170.2"; product "cell division cycle protein 23 homolog"; exon_number "13"; model_evidence "Supporting evidence includes similarity to: 4 Proteins, and 100% coverage of the annotated genomic feature by RNAseq alignments, including 39 samples with support for all annotated introns";
NC_043010.1	Gnomon~FLAMseq	exon	17769378	17769483	.	-	.	gene_id "LOC115219097"; db_xref "GeneID:115219097"; gbkey "mRNA"; gene "LOC115219097"; ID ""; gene_name "LOC115219097"; transcript_id "FLAMseq_ext~XM_029789170.2"; product "cell division cycle protein 23 homolog"; exon_number "12"; model_evidence "Supporting evidence includes similarity to: 4 Proteins, and 100% coverage of the annotated genomic feature by RNAseq alignments, including 39 samples with support for all annotated introns";
NC_043010.1	Gnomon~FLAMseq	exon	17770733	17770870	.	-	.	gene_id "LOC115219097"; db_xref "GeneID:115219097"; gbkey "mRNA"; gene "LOC115219097"; ID ""; gene_name "LOC115219097"; transcript_id "FLAMseq_ext~XM_029789170.2"; product "cell division cycle protein 23 homolog"; exon_number "11"; model_evidence "Supporting evidence includes similarity to: 4 Proteins, and 100% coverage of the annotated genomic feature by RNAseq alignments, including 39 samples with support for all annotated introns";
NC_043010.1	Gnomon~FLAMseq	exon	17772166	17772274	.	-	.	gene_id "LOC115219097"; db_xref "GeneID:115219097"; gbkey "mRNA"; gene "LOC115219097"; ID ""; gene_name "LOC115219097"; transcript_id "FLAMseq_ext~XM_029789170.2"; product "cell division cycle protein 23 homolog"; exon_number "10"; model_evidence "Supporting evidence includes similarity to: 4 Proteins, and 100% coverage of the annotated genomic feature by RNAseq alignments, including 39 samples with support for all annotated introns";
NC_043010.1	Gnomon~FLAMseq	exon	17773961	17774125	.	-	.	gene_id "LOC115219097"; db_xref "GeneID:115219097"; gbkey "mRNA"; gene "LOC115219097"; ID ""; gene_name "LOC115219097"; transcript_id "FLAMseq_ext~XM_029789170.2"; product "cell division cycle protein 23 homolog"; exon_number "9"; model_evidence "Supporting evidence includes similarity to: 4 Proteins, and 100% coverage of the annotated genomic feature by RNAseq alignments, including 39 samples with support for all annotated introns";
NC_043010.1	Gnomon~FLAMseq	exon	17775586	17775667	.	-	.	gene_id "LOC115219097"; db_xref "GeneID:115219097"; gbkey "mRNA"; gene "LOC115219097"; ID ""; gene_name "LOC115219097"; transcript_id "FLAMseq_ext~XM_029789170.2"; product "cell division cycle protein 23 homolog"; exon_number "8"; model_evidence "Supporting evidence includes similarity to: 4 Proteins, and 100% coverage of the annotated genomic feature by RNAseq alignments, including 39 samples with support for all annotated introns";
NC_043010.1	Gnomon~FLAMseq	exon	17777721	17777818	.	-	.	gene_id "LOC115219097"; db_xref "GeneID:115219097"; gbkey "mRNA"; gene "LOC115219097"; ID ""; gene_name "LOC115219097"; transcript_id "FLAMseq_ext~XM_029789170.2"; product "cell division cycle protein 23 homolog"; exon_number "7"; model_evidence "Supporting evidence includes similarity to: 4 Proteins, and 100% coverage of the annotated genomic feature by RNAseq alignments, including 39 samples with support for all annotated introns";
NC_043010.1	Gnomon~FLAMseq	exon	17780653	17780830	.	-	.	gene_id "LOC115219097"; db_xref "GeneID:115219097"; gbkey "mRNA"; gene "LOC115219097"; ID ""; gene_name "LOC115219097"; transcript_id "FLAMseq_ext~XM_029789170.2"; product "cell division cycle protein 23 homolog"; exon_number "6"; model_evidence "Supporting evidence includes similarity to: 4 Proteins, and 100% coverage of the annotated genomic feature by RNAseq alignments, including 39 samples with support for all annotated introns";
NC_043010.1	Gnomon~FLAMseq	exon	17781515	17781647	.	-	.	gene_id "LOC115219097"; db_xref "GeneID:115219097"; gbkey "mRNA"; gene "LOC115219097"; ID ""; gene_name "LOC115219097"; transcript_id "FLAMseq_ext~XM_029789170.2"; product "cell division cycle protein 23 homolog"; exon_number "5"; model_evidence "Supporting evidence includes similarity to: 4 Proteins, and 100% coverage of the annotated genomic feature by RNAseq alignments, including 39 samples with support for all annotated introns";
NC_043010.1	Gnomon~FLAMseq	exon	17782228	17782336	.	-	.	gene_id "LOC115219097"; db_xref "GeneID:115219097"; gbkey "mRNA"; gene "LOC115219097"; ID ""; gene_name "LOC115219097"; transcript_id "FLAMseq_ext~XM_029789170.2"; product "cell division cycle protein 23 homolog"; exon_number "4"; model_evidence "Supporting evidence includes similarity to: 4 Proteins, and 100% coverage of the annotated genomic feature by RNAseq alignments, including 39 samples with support for all annotated introns";
NC_043010.1	Gnomon~FLAMseq	exon	17783051	17783243	.	-	.	gene_id "LOC115219097"; db_xref "GeneID:115219097"; gbkey "mRNA"; gene "LOC115219097"; ID ""; gene_name "LOC115219097"; transcript_id "FLAMseq_ext~XM_029789170.2"; product "cell division cycle protein 23 homolog"; exon_number "3"; model_evidence "Supporting evidence includes similarity to: 4 Proteins, and 100% coverage of the annotated genomic feature by RNAseq alignments, including 39 samples with support for all annotated introns";
NC_043010.1	Gnomon~FLAMseq	exon	17785698	17785770	.	-	.	gene_id "LOC115219097"; db_xref "GeneID:115219097"; gbkey "mRNA"; gene "LOC115219097"; ID ""; gene_name "LOC115219097"; transcript_id "FLAMseq_ext~XM_029789170.2"; product "cell division cycle protein 23 homolog"; exon_number "2"; model_evidence "Supporting evidence includes similarity to: 4 Proteins, and 100% coverage of the annotated genomic feature by RNAseq alignments, including 39 samples with support for all annotated introns";
NC_043010.1	Gnomon~FLAMseq	exon	17788193	17788341	.	-	.	gene_id "LOC115219097"; db_xref "GeneID:115219097"; gbkey "mRNA"; gene "LOC115219097"; ID ""; gene_name "LOC115219097"; transcript_id "FLAMseq_ext~XM_029789170.2"; product "cell division cycle protein 23 homolog"; exon_number "1"; model_evidence "Supporting evidence includes similarity to: 4 Proteins, and 100% coverage of the annotated genomic feature by RNAseq alignments, including 39 samples with support for all annotated introns";
NC_043010.1	Gnomon~FLAMseq	exon	17766137	17766469	.	-	.	gene_id "LOC115219097"; db_xref "GeneID:115219097"; gbkey "mRNA"; gene "LOC115219097"; ID ""; gene_name "LOC115219097"; transcript_id "FLAMseq_ext~XM_029789170.2"; product ""; exon_number "14"; model_evidence "Supporting evidence includes similarity to: 4 Proteins, and 100% coverage of the annotated genomic feature by RNAseq alignments"; three_prime_ext "126";
NC_043010.1	PBRI	transcript	17766270	17788302	.	-	.	gene_id "LOC115219097"; ID ""; gene_name "LOC115219097"; transcript_id "G41083.4"; uniq_trans_id "G41083.4";
NC_043010.1	PBRI	exon	17766270	17766469	.	-	.	gene_id "LOC115219097"; ID ""; gene_name "LOC115219097"; transcript_id "G41083.4"; exon_number "13"; uniq_trans_id "G41083.4";
NC_043010.1	PBRI	exon	17768165	17768284	.	-	.	gene_id "LOC115219097"; ID ""; gene_name "LOC115219097"; transcript_id "G41083.4"; exon_number "12"; uniq_trans_id "G41083.4";
NC_043010.1	PBRI	exon	17769378	17769483	.	-	.	gene_id "LOC115219097"; ID ""; gene_name "LOC115219097"; transcript_id "G41083.4"; exon_number "11"; uniq_trans_id "G41083.4";
NC_043010.1	PBRI	exon	17770733	17770870	.	-	.	gene_id "LOC115219097"; ID ""; gene_name "LOC115219097"; transcript_id "G41083.4"; exon_number "10"; uniq_trans_id "G41083.4";
NC_043010.1	PBRI	exon	17772166	17772274	.	-	.	gene_id "LOC115219097"; ID ""; gene_name "LOC115219097"; transcript_id "G41083.4"; exon_number "9"; uniq_trans_id "G41083.4";
NC_043010.1	PBRI	exon	17773961	17774125	.	-	.	gene_id "LOC115219097"; ID ""; gene_name "LOC115219097"; transcript_id "G41083.4"; exon_number "8"; uniq_trans_id "G41083.4";
NC_043010.1	PBRI	exon	17775586	17775667	.	-	.	gene_id "LOC115219097"; ID ""; gene_name "LOC115219097"; transcript_id "G41083.4"; exon_number "7"; uniq_trans_id "G41083.4";
NC_043010.1	PBRI	exon	17777721	17777818	.	-	.	gene_id "LOC115219097"; ID ""; gene_name "LOC115219097"; transcript_id "G41083.4"; exon_number "6"; uniq_trans_id "G41083.4";
NC_043010.1	PBRI	exon	17780653	17781647	.	-	.	gene_id "LOC115219097"; ID ""; gene_name "LOC115219097"; transcript_id "G41083.4"; exon_number "5"; uniq_trans_id "G41083.4";
NC_043010.1	PBRI	exon	17782228	17782336	.	-	.	gene_id "LOC115219097"; ID ""; gene_name "LOC115219097"; transcript_id "G41083.4"; exon_number "4"; uniq_trans_id "G41083.4";
NC_043010.1	PBRI	exon	17783051	17783243	.	-	.	gene_id "LOC115219097"; ID ""; gene_name "LOC115219097"; transcript_id "G41083.4"; exon_number "3"; uniq_trans_id "G41083.4";
NC_043010.1	PBRI	exon	17785698	17785770	.	-	.	gene_id "LOC115219097"; ID ""; gene_name "LOC115219097"; transcript_id "G41083.4"; exon_number "2"; uniq_trans_id "G41083.4";
NC_043010.1	PBRI	exon	17788193	17788302	.	-	.	gene_id "LOC115219097"; ID ""; gene_name "LOC115219097"; transcript_id "G41083.4"; exon_number "1"; uniq_trans_id "G41083.4";
NC_043010.1	Gnomon	transcript	17766263	17788341	.	-	.	gene_id "LOC115219097"; ID "XM_029789170.2"; gene_name "LOC115219097"; transcript_id "XM_029789170.2";
NC_043010.1	Gnomon	CDS	17766296	17766469	.	-	0	gene_id "LOC115219097"; db_xref "GeneID:115219097"; gbkey "CDS"; gene "LOC115219097"; ID ""; gene_name "LOC115219097"; transcript_id "XM_029789170.2"; product "cell division cycle protein 23 homolog"; protein_id "XP_029645030.1"; exon_number "14";
NC_043010.1	Gnomon	CDS	17768165	17768284	.	-	0	gene_id "LOC115219097"; db_xref "GeneID:115219097"; gbkey "CDS"; gene "LOC115219097"; ID ""; gene_name "LOC115219097"; transcript_id "XM_029789170.2"; product "cell division cycle protein 23 homolog"; protein_id "XP_029645030.1"; exon_number "13";
NC_043010.1	Gnomon	CDS	17769378	17769483	.	-	1	gene_id "LOC115219097"; db_xref "GeneID:115219097"; gbkey "CDS"; gene "LOC115219097"; ID ""; gene_name "LOC115219097"; transcript_id "XM_029789170.2"; product "cell division cycle protein 23 homolog"; protein_id "XP_029645030.1"; exon_number "12";
NC_043010.1	Gnomon	CDS	17770733	17770870	.	-	1	gene_id "LOC115219097"; db_xref "GeneID:115219097"; gbkey "CDS"; gene "LOC115219097"; ID ""; gene_name "LOC115219097"; transcript_id "XM_029789170.2"; product "cell division cycle protein 23 homolog"; protein_id "XP_029645030.1"; exon_number "11";
NC_043010.1	Gnomon	CDS	17772166	17772274	.	-	2	gene_id "LOC115219097"; db_xref "GeneID:115219097"; gbkey "CDS"; gene "LOC115219097"; ID ""; gene_name "LOC115219097"; transcript_id "XM_029789170.2"; product "cell division cycle protein 23 homolog"; protein_id "XP_029645030.1"; exon_number "10";
NC_043010.1	Gnomon	CDS	17773961	17774125	.	-	2	gene_id "LOC115219097"; db_xref "GeneID:115219097"; gbkey "CDS"; gene "LOC115219097"; ID ""; gene_name "LOC115219097"; transcript_id "XM_029789170.2"; product "cell division cycle protein 23 homolog"; protein_id "XP_029645030.1"; exon_number "9";
NC_043010.1	Gnomon	CDS	17775586	17775667	.	-	0	gene_id "LOC115219097"; db_xref "GeneID:115219097"; gbkey "CDS"; gene "LOC115219097"; ID ""; gene_name "LOC115219097"; transcript_id "XM_029789170.2"; product "cell division cycle protein 23 homolog"; protein_id "XP_029645030.1"; exon_number "8";
NC_043010.1	Gnomon	CDS	17777721	17777818	.	-	2	gene_id "LOC115219097"; db_xref "GeneID:115219097"; gbkey "CDS"; gene "LOC115219097"; ID ""; gene_name "LOC115219097"; transcript_id "XM_029789170.2"; product "cell division cycle protein 23 homolog"; protein_id "XP_029645030.1"; exon_number "7";
NC_043010.1	Gnomon	CDS	17780653	17780830	.	-	0	gene_id "LOC115219097"; db_xref "GeneID:115219097"; gbkey "CDS"; gene "LOC115219097"; ID ""; gene_name "LOC115219097"; transcript_id "XM_029789170.2"; product "cell division cycle protein 23 homolog"; protein_id "XP_029645030.1"; exon_number "6";
NC_043010.1	Gnomon	CDS	17781515	17781647	.	-	1	gene_id "LOC115219097"; db_xref "GeneID:115219097"; gbkey "CDS"; gene "LOC115219097"; ID ""; gene_name "LOC115219097"; transcript_id "XM_029789170.2"; product "cell division cycle protein 23 homolog"; protein_id "XP_029645030.1"; exon_number "5";
NC_043010.1	Gnomon	CDS	17782228	17782336	.	-	2	gene_id "LOC115219097"; db_xref "GeneID:115219097"; gbkey "CDS"; gene "LOC115219097"; ID ""; gene_name "LOC115219097"; transcript_id "XM_029789170.2"; product "cell division cycle protein 23 homolog"; protein_id "XP_029645030.1"; exon_number "4";
NC_043010.1	Gnomon	CDS	17783051	17783243	.	-	0	gene_id "LOC115219097"; db_xref "GeneID:115219097"; gbkey "CDS"; gene "LOC115219097"; ID ""; gene_name "LOC115219097"; transcript_id "XM_029789170.2"; product "cell division cycle protein 23 homolog"; protein_id "XP_029645030.1"; exon_number "3";
NC_043010.1	Gnomon	CDS	17785698	17785770	.	-	1	gene_id "LOC115219097"; db_xref "GeneID:115219097"; gbkey "CDS"; gene "LOC115219097"; ID ""; gene_name "LOC115219097"; transcript_id "XM_029789170.2"; product "cell division cycle protein 23 homolog"; protein_id "XP_029645030.1"; exon_number "2";
NC_043010.1	Gnomon	CDS	17788193	17788293	.	-	0	gene_id "LOC115219097"; db_xref "GeneID:115219097"; gbkey "CDS"; gene "LOC115219097"; ID ""; gene_name "LOC115219097"; transcript_id "XM_029789170.2"; product "cell division cycle protein 23 homolog"; protein_id "XP_029645030.1"; exon_number "1";
NC_043010.1	Gnomon	exon	17766263	17766469	.	-	.	gene_id "LOC115219097"; db_xref "GeneID:115219097"; gbkey "mRNA"; gene "LOC115219097"; ID ""; gene_name "LOC115219097"; transcript_id "XM_029789170.2"; product "cell division cycle protein 23 homolog"; exon_number "14"; model_evidence "Supporting evidence includes similarity to: 4 Proteins, and 100% coverage of the annotated genomic feature by RNAseq alignments, including 39 samples with support for all annotated introns";
NC_043010.1	Gnomon	exon	17768165	17768284	.	-	.	gene_id "LOC115219097"; db_xref "GeneID:115219097"; gbkey "mRNA"; gene "LOC115219097"; ID ""; gene_name "LOC115219097"; transcript_id "XM_029789170.2"; product "cell division cycle protein 23 homolog"; exon_number "13"; model_evidence "Supporting evidence includes similarity to: 4 Proteins, and 100% coverage of the annotated genomic feature by RNAseq alignments, including 39 samples with support for all annotated introns";
NC_043010.1	Gnomon	exon	17769378	17769483	.	-	.	gene_id "LOC115219097"; db_xref "GeneID:115219097"; gbkey "mRNA"; gene "LOC115219097"; ID ""; gene_name "LOC115219097"; transcript_id "XM_029789170.2"; product "cell division cycle protein 23 homolog"; exon_number "12"; model_evidence "Supporting evidence includes similarity to: 4 Proteins, and 100% coverage of the annotated genomic feature by RNAseq alignments, including 39 samples with support for all annotated introns";
NC_043010.1	Gnomon	exon	17770733	17770870	.	-	.	gene_id "LOC115219097"; db_xref "GeneID:115219097"; gbkey "mRNA"; gene "LOC115219097"; ID ""; gene_name "LOC115219097"; transcript_id "XM_029789170.2"; product "cell division cycle protein 23 homolog"; exon_number "11"; model_evidence "Supporting evidence includes similarity to: 4 Proteins, and 100% coverage of the annotated genomic feature by RNAseq alignments, including 39 samples with support for all annotated introns";
NC_043010.1	Gnomon	exon	17772166	17772274	.	-	.	gene_id "LOC115219097"; db_xref "GeneID:115219097"; gbkey "mRNA"; gene "LOC115219097"; ID ""; gene_name "LOC115219097"; transcript_id "XM_029789170.2"; product "cell division cycle protein 23 homolog"; exon_number "10"; model_evidence "Supporting evidence includes similarity to: 4 Proteins, and 100% coverage of the annotated genomic feature by RNAseq alignments, including 39 samples with support for all annotated introns";
NC_043010.1	Gnomon	exon	17773961	17774125	.	-	.	gene_id "LOC115219097"; db_xref "GeneID:115219097"; gbkey "mRNA"; gene "LOC115219097"; ID ""; gene_name "LOC115219097"; transcript_id "XM_029789170.2"; product "cell division cycle protein 23 homolog"; exon_number "9"; model_evidence "Supporting evidence includes similarity to: 4 Proteins, and 100% coverage of the annotated genomic feature by RNAseq alignments, including 39 samples with support for all annotated introns";
NC_043010.1	Gnomon	exon	17775586	17775667	.	-	.	gene_id "LOC115219097"; db_xref "GeneID:115219097"; gbkey "mRNA"; gene "LOC115219097"; ID ""; gene_name "LOC115219097"; transcript_id "XM_029789170.2"; product "cell division cycle protein 23 homolog"; exon_number "8"; model_evidence "Supporting evidence includes similarity to: 4 Proteins, and 100% coverage of the annotated genomic feature by RNAseq alignments, including 39 samples with support for all annotated introns";
NC_043010.1	Gnomon	exon	17777721	17777818	.	-	.	gene_id "LOC115219097"; db_xref "GeneID:115219097"; gbkey "mRNA"; gene "LOC115219097"; ID ""; gene_name "LOC115219097"; transcript_id "XM_029789170.2"; product "cell division cycle protein 23 homolog"; exon_number "7"; model_evidence "Supporting evidence includes similarity to: 4 Proteins, and 100% coverage of the annotated genomic feature by RNAseq alignments, including 39 samples with support for all annotated introns";
NC_043010.1	Gnomon	exon	17780653	17780830	.	-	.	gene_id "LOC115219097"; db_xref "GeneID:115219097"; gbkey "mRNA"; gene "LOC115219097"; ID ""; gene_name "LOC115219097"; transcript_id "XM_029789170.2"; product "cell division cycle protein 23 homolog"; exon_number "6"; model_evidence "Supporting evidence includes similarity to: 4 Proteins, and 100% coverage of the annotated genomic feature by RNAseq alignments, including 39 samples with support for all annotated introns";
NC_043010.1	Gnomon	exon	17781515	17781647	.	-	.	gene_id "LOC115219097"; db_xref "GeneID:115219097"; gbkey "mRNA"; gene "LOC115219097"; ID ""; gene_name "LOC115219097"; transcript_id "XM_029789170.2"; product "cell division cycle protein 23 homolog"; exon_number "5"; model_evidence "Supporting evidence includes similarity to: 4 Proteins, and 100% coverage of the annotated genomic feature by RNAseq alignments, including 39 samples with support for all annotated introns";
NC_043010.1	Gnomon	exon	17782228	17782336	.	-	.	gene_id "LOC115219097"; db_xref "GeneID:115219097"; gbkey "mRNA"; gene "LOC115219097"; ID ""; gene_name "LOC115219097"; transcript_id "XM_029789170.2"; product "cell division cycle protein 23 homolog"; exon_number "4"; model_evidence "Supporting evidence includes similarity to: 4 Proteins, and 100% coverage of the annotated genomic feature by RNAseq alignments, including 39 samples with support for all annotated introns";
NC_043010.1	Gnomon	exon	17783051	17783243	.	-	.	gene_id "LOC115219097"; db_xref "GeneID:115219097"; gbkey "mRNA"; gene "LOC115219097"; ID ""; gene_name "LOC115219097"; transcript_id "XM_029789170.2"; product "cell division cycle protein 23 homolog"; exon_number "3"; model_evidence "Supporting evidence includes similarity to: 4 Proteins, and 100% coverage of the annotated genomic feature by RNAseq alignments, including 39 samples with support for all annotated introns";
NC_043010.1	Gnomon	exon	17785698	17785770	.	-	.	gene_id "LOC115219097"; db_xref "GeneID:115219097"; gbkey "mRNA"; gene "LOC115219097"; ID ""; gene_name "LOC115219097"; transcript_id "XM_029789170.2"; product "cell division cycle protein 23 homolog"; exon_number "2"; model_evidence "Supporting evidence includes similarity to: 4 Proteins, and 100% coverage of the annotated genomic feature by RNAseq alignments, including 39 samples with support for all annotated introns";
NC_043010.1	Gnomon	exon	17788193	17788341	.	-	.	gene_id "LOC115219097"; db_xref "GeneID:115219097"; gbkey "mRNA"; gene "LOC115219097"; ID ""; gene_name "LOC115219097"; transcript_id "XM_029789170.2"; product "cell division cycle protein 23 homolog"; exon_number "1"; model_evidence "Supporting evidence includes similarity to: 4 Proteins, and 100% coverage of the annotated genomic feature by RNAseq alignments, including 39 samples with support for all annotated introns";
NC_043010.1	Gnomon	start_codon	17788291	17788293	.	-	0	gene_id "LOC115219097"; db_xref "GeneID:115219097"; gbkey "CDS"; gene "LOC115219097"; ID ""; gene_name "LOC115219097"; transcript_id "XM_029789170.2"; product "cell division cycle protein 23 homolog"; protein_id "XP_029645030.1"; exon_number "1";
NC_043010.1	Gnomon	stop_codon	17766293	17766295	.	-	0	gene_id "LOC115219097"; db_xref "GeneID:115219097"; gbkey "CDS"; gene "LOC115219097"; ID ""; gene_name "LOC115219097"; transcript_id "XM_029789170.2"; product "cell division cycle protein 23 homolog"; protein_id "XP_029645030.1"; exon_number "14";
NC_043010.1	Gnomon	gene	25866200	25956586	.	-	.	gene_id "LOC115219099"; db_xref "GeneID:115219099"; gbkey "Gene"; gene "LOC115219099"; gene_biotype "protein_coding"; ID ""; gene_name "LOC115219099";
NC_043010.1	Gnomon~FLAMseq	transcript	25866200	25956586	.	-	.	gene_id "LOC115219099"; ID "XM_029789172.2"; gene_name "LOC115219099"; transcript_id "FLAMseq_ext~XM_029789172.2"; three_prime_ext "221";
NC_043010.1	Gnomon~FLAMseq	exon	25866421	25866678	.	-	.	gene_id "LOC115219099"; db_xref "GeneID:115219099"; gbkey "mRNA"; gene "LOC115219099"; ID ""; gene_name "LOC115219099"; transcript_id "FLAMseq_ext~XM_029789172.2"; product "condensin complex subunit 2"; exon_number "18"; model_evidence "Supporting evidence includes similarity to: 2 Proteins, and 100% coverage of the annotated genomic feature by RNAseq alignments, including 20 samples with support for all annotated introns";
NC_043010.1	Gnomon~FLAMseq	exon	25868914	25869096	.	-	.	gene_id "LOC115219099"; db_xref "GeneID:115219099"; gbkey "mRNA"; gene "LOC115219099"; ID ""; gene_name "LOC115219099"; transcript_id "FLAMseq_ext~XM_029789172.2"; product "condensin complex subunit 2"; exon_number "17"; model_evidence "Supporting evidence includes similarity to: 2 Proteins, and 100% coverage of the annotated genomic feature by RNAseq alignments, including 20 samples with support for all annotated introns";
NC_043010.1	Gnomon~FLAMseq	exon	25872663	25872767	.	-	.	gene_id "LOC115219099"; db_xref "GeneID:115219099"; gbkey "mRNA"; gene "LOC115219099"; ID ""; gene_name "LOC115219099"; transcript_id "FLAMseq_ext~XM_029789172.2"; product "condensin complex subunit 2"; exon_number "16"; model_evidence "Supporting evidence includes similarity to: 2 Proteins, and 100% coverage of the annotated genomic feature by RNAseq alignments, including 20 samples with support for all annotated introns";
NC_043010.1	Gnomon~FLAMseq	exon	25875743	25875910	.	-	.	gene_id "LOC115219099"; db_xref "GeneID:115219099"; gbkey "mRNA"; gene "LOC115219099"; ID ""; gene_name "LOC115219099"; transcript_id "FLAMseq_ext~XM_029789172.2"; product "condensin complex subunit 2"; exon_number "15"; model_evidence "Supporting evidence includes similarity to: 2 Proteins, and 100% coverage of the annotated genomic feature by RNAseq alignments, including 20 samples with support for all annotated introns";
NC_043010.1	Gnomon~FLAMseq	exon	25884798	25884902	.	-	.	gene_id "LOC115219099"; db_xref "GeneID:115219099"; gbkey "mRNA"; gene "LOC115219099"; ID ""; gene_name "LOC115219099"; transcript_id "FLAMseq_ext~XM_029789172.2"; product "condensin complex subunit 2"; exon_number "14"; model_evidence "Supporting evidence includes similarity to: 2 Proteins, and 100% coverage of the annotated genomic feature by RNAseq alignments, including 20 samples with support for all annotated introns";
NC_043010.1	Gnomon~FLAMseq	exon	25892295	25892518	.	-	.	gene_id "LOC115219099"; db_xref "GeneID:115219099"; gbkey "mRNA"; gene "LOC115219099"; ID ""; gene_name "LOC115219099"; transcript_id "FLAMseq_ext~XM_029789172.2"; product "condensin complex subunit 2"; exon_number "13"; model_evidence "Supporting evidence includes similarity to: 2 Proteins, and 100% coverage of the annotated genomic feature by RNAseq alignments, including 20 samples with support for all annotated introns";
NC_043010.1	Gnomon~FLAMseq	exon	25903600	25903721	.	-	.	gene_id "LOC115219099"; db_xref "GeneID:115219099"; gbkey "mRNA"; gene "LOC115219099"; ID ""; gene_name "LOC115219099"; transcript_id "FLAMseq_ext~XM_029789172.2"; product "condensin complex subunit 2"; exon_number "12"; model_evidence "Supporting evidence includes similarity to: 2 Proteins, and 100% coverage of the annotated genomic feature by RNAseq alignments, including 20 samples with support for all annotated introns";
NC_043010.1	Gnomon~FLAMseq	exon	25905700	25905778	.	-	.	gene_id "LOC115219099"; db_xref "GeneID:115219099"; gbkey "mRNA"; gene "LOC115219099"; ID ""; gene_name "LOC115219099"; transcript_id "FLAMseq_ext~XM_029789172.2"; product "condensin complex subunit 2"; exon_number "11"; model_evidence "Supporting evidence includes similarity to: 2 Proteins, and 100% coverage of the annotated genomic feature by RNAseq alignments, including 20 samples with support for all annotated introns";
NC_043010.1	Gnomon~FLAMseq	exon	25906396	25906558	.	-	.	gene_id "LOC115219099"; db_xref "GeneID:115219099"; gbkey "mRNA"; gene "LOC115219099"; ID ""; gene_name "LOC115219099"; transcript_id "FLAMseq_ext~XM_029789172.2"; product "condensin complex subunit 2"; exon_number "10"; model_evidence "Supporting evidence includes similarity to: 2 Proteins, and 100% coverage of the annotated genomic feature by RNAseq alignments, including 20 samples with support for all annotated introns";
NC_043010.1	Gnomon~FLAMseq	exon	25908367	25908455	.	-	.	gene_id "LOC115219099"; db_xref "GeneID:115219099"; gbkey "mRNA"; gene "LOC115219099"; ID ""; gene_name "LOC115219099"; transcript_id "FLAMseq_ext~XM_029789172.2"; product "condensin complex subunit 2"; exon_number "9"; model_evidence "Supporting evidence includes similarity to: 2 Proteins, and 100% coverage of the annotated genomic feature by RNAseq alignments, including 20 samples with support for all annotated introns";
NC_043010.1	Gnomon~FLAMseq	exon	25912624	25912813	.	-	.	gene_id "LOC115219099"; db_xref "GeneID:115219099"; gbkey "mRNA"; gene "LOC115219099"; ID ""; gene_name "LOC115219099"; transcript_id "FLAMseq_ext~XM_029789172.2"; product "condensin complex subunit 2"; exon_number "8"; model_evidence "Supporting evidence includes similarity to: 2 Proteins, and 100% coverage of the annotated genomic feature by RNAseq alignments, including 20 samples with support for all annotated introns";
NC_043010.1	Gnomon~FLAMseq	exon	25914298	25914366	.	-	.	gene_id "LOC115219099"; db_xref "GeneID:115219099"; gbkey "mRNA"; gene "LOC115219099"; ID ""; gene_name "LOC115219099"; transcript_id "FLAMseq_ext~XM_029789172.2"; product "condensin complex subunit 2"; exon_number "7"; model_evidence "Supporting evidence includes similarity to: 2 Proteins, and 100% coverage of the annotated genomic feature by RNAseq alignments, including 20 samples with support for all annotated introns";
NC_043010.1	Gnomon~FLAMseq	exon	25917980	25918098	.	-	.	gene_id "LOC115219099"; db_xref "GeneID:115219099"; gbkey "mRNA"; gene "LOC115219099"; ID ""; gene_name "LOC115219099"; transcript_id "FLAMseq_ext~XM_029789172.2"; product "condensin complex subunit 2"; exon_number "6"; model_evidence "Supporting evidence includes similarity to: 2 Proteins, and 100% coverage of the annotated genomic feature by RNAseq alignments, including 20 samples with support for all annotated introns";
NC_043010.1	Gnomon~FLAMseq	exon	25918328	25918442	.	-	.	gene_id "LOC115219099"; db_xref "GeneID:115219099"; gbkey "mRNA"; gene "LOC115219099"; ID ""; gene_name "LOC115219099"; transcript_id "FLAMseq_ext~XM_029789172.2"; product "condensin complex subunit 2"; exon_number "5"; model_evidence "Supporting evidence includes similarity to: 2 Proteins, and 100% coverage of the annotated genomic feature by RNAseq alignments, including 20 samples with support for all annotated introns";
NC_043010.1	Gnomon~FLAMseq	exon	25926246	25926332	.	-	.	gene_id "LOC115219099"; db_xref "GeneID:115219099"; gbkey "mRNA"; gene "LOC115219099"; ID ""; gene_name "LOC115219099"; transcript_id "FLAMseq_ext~XM_029789172.2"; product "condensin complex subunit 2"; exon_number "4"; model_evidence "Supporting evidence includes similarity to: 2 Proteins, and 100% coverage of the annotated genomic feature by RNAseq alignments, including 20 samples with support for all annotated introns";
NC_043010.1	Gnomon~FLAMseq	exon	25928466	25928556	.	-	.	gene_id "LOC115219099"; db_xref "GeneID:115219099"; gbkey "mRNA"; gene "LOC115219099"; ID ""; gene_name "LOC115219099"; transcript_id "FLAMseq_ext~XM_029789172.2"; product "condensin complex subunit 2"; exon_number "3"; model_evidence "Supporting evidence includes similarity to: 2 Proteins, and 100% coverage of the annotated genomic feature by RNAseq alignments, including 20 samples with support for all annotated introns";
NC_043010.1	Gnomon~FLAMseq	exon	25952211	25952418	.	-	.	gene_id "LOC115219099"; db_xref "GeneID:115219099"; gbkey "mRNA"; gene "LOC115219099"; ID ""; gene_name "LOC115219099"; transcript_id "FLAMseq_ext~XM_029789172.2"; product "condensin complex subunit 2"; exon_number "2"; model_evidence "Supporting evidence includes similarity to: 2 Proteins, and 100% coverage of the annotated genomic feature by RNAseq alignments, including 20 samples with support for all annotated introns";
NC_043010.1	Gnomon~FLAMseq	exon	25956435	25956586	.	-	.	gene_id "LOC115219099"; db_xref "GeneID:115219099"; gbkey "mRNA"; gene "LOC115219099"; ID ""; gene_name "LOC115219099"; transcript_id "FLAMseq_ext~XM_029789172.2"; product "condensin complex subunit 2"; exon_number "1"; model_evidence "Supporting evidence includes similarity to: 2 Proteins, and 100% coverage of the annotated genomic feature by RNAseq alignments, including 20 samples with support for all annotated introns";
NC_043010.1	Gnomon~FLAMseq	exon	25866200	25866678	.	-	.	gene_id "LOC115219099"; db_xref "GeneID:115219099"; gbkey "mRNA"; gene "LOC115219099"; ID ""; gene_name "LOC115219099"; transcript_id "FLAMseq_ext~XM_029789172.2"; product ""; exon_number "18"; model_evidence "Supporting evidence includes similarity to: 2 Proteins, and 100% coverage of the annotated genomic feature by RNAseq alignments"; three_prime_ext "221";
NC_043010.1	Gnomon	transcript	25866421	25956586	.	-	.	gene_id "LOC115219099"; ID "XM_029789172.2"; gene_name "LOC115219099"; transcript_id "XM_029789172.2";
NC_043010.1	Gnomon	CDS	25866616	25866678	.	-	0	gene_id "LOC115219099"; db_xref "GeneID:115219099"; gbkey "CDS"; gene "LOC115219099"; ID ""; gene_name "LOC115219099"; transcript_id "XM_029789172.2"; product "condensin complex subunit 2"; protein_id "XP_029645032.1"; exon_number "18";
NC_043010.1	Gnomon	CDS	25868914	25869096	.	-	0	gene_id "LOC115219099"; db_xref "GeneID:115219099"; gbkey "CDS"; gene "LOC115219099"; ID ""; gene_name "LOC115219099"; transcript_id "XM_029789172.2"; product "condensin complex subunit 2"; protein_id "XP_029645032.1"; exon_number "17";
NC_043010.1	Gnomon	CDS	25872663	25872767	.	-	0	gene_id "LOC115219099"; db_xref "GeneID:115219099"; gbkey "CDS"; gene "LOC115219099"; ID ""; gene_name "LOC115219099"; transcript_id "XM_029789172.2"; product "condensin complex subunit 2"; protein_id "XP_029645032.1"; exon_number "16";
NC_043010.1	Gnomon	CDS	25875743	25875910	.	-	0	gene_id "LOC115219099"; db_xref "GeneID:115219099"; gbkey "CDS"; gene "LOC115219099"; ID ""; gene_name "LOC115219099"; transcript_id "XM_029789172.2"; product "condensin complex subunit 2"; protein_id "XP_029645032.1"; exon_number "15";
NC_043010.1	Gnomon	CDS	25884798	25884902	.	-	0	gene_id "LOC115219099"; db_xref "GeneID:115219099"; gbkey "CDS"; gene "LOC115219099"; ID ""; gene_name "LOC115219099"; transcript_id "XM_029789172.2"; product "condensin complex subunit 2"; protein_id "XP_029645032.1"; exon_number "14";
NC_043010.1	Gnomon	CDS	25892295	25892518	.	-	2	gene_id "LOC115219099"; db_xref "GeneID:115219099"; gbkey "CDS"; gene "LOC115219099"; ID ""; gene_name "LOC115219099"; transcript_id "XM_029789172.2"; product "condensin complex subunit 2"; protein_id "XP_029645032.1"; exon_number "13";
NC_043010.1	Gnomon	CDS	25903600	25903721	.	-	1	gene_id "LOC115219099"; db_xref "GeneID:115219099"; gbkey "CDS"; gene "LOC115219099"; ID ""; gene_name "LOC115219099"; transcript_id "XM_029789172.2"; product "condensin complex subunit 2"; protein_id "XP_029645032.1"; exon_number "12";
NC_043010.1	Gnomon	CDS	25905700	25905778	.	-	2	gene_id "LOC115219099"; db_xref "GeneID:115219099"; gbkey "CDS"; gene "LOC115219099"; ID ""; gene_name "LOC115219099"; transcript_id "XM_029789172.2"; product "condensin complex subunit 2"; protein_id "XP_029645032.1"; exon_number "11";
NC_043010.1	Gnomon	CDS	25906396	25906558	.	-	0	gene_id "LOC115219099"; db_xref "GeneID:115219099"; gbkey "CDS"; gene "LOC115219099"; ID ""; gene_name "LOC115219099"; transcript_id "XM_029789172.2"; product "condensin complex subunit 2"; protein_id "XP_029645032.1"; exon_number "10";
NC_043010.1	Gnomon	CDS	25908367	25908455	.	-	2	gene_id "LOC115219099"; db_xref "GeneID:115219099"; gbkey "CDS"; gene "LOC115219099"; ID ""; gene_name "LOC115219099"; transcript_id "XM_029789172.2"; product "condensin complex subunit 2"; protein_id "XP_029645032.1"; exon_number "9";
NC_043010.1	Gnomon	CDS	25912624	25912813	.	-	0	gene_id "LOC115219099"; db_xref "GeneID:115219099"; gbkey "CDS"; gene "LOC115219099"; ID ""; gene_name "LOC115219099"; transcript_id "XM_029789172.2"; product "condensin complex subunit 2"; protein_id "XP_029645032.1"; exon_number "8";
NC_043010.1	Gnomon	CDS	25914298	25914366	.	-	0	gene_id "LOC115219099"; db_xref "GeneID:115219099"; gbkey "CDS"; gene "LOC115219099"; ID ""; gene_name "LOC115219099"; transcript_id "XM_029789172.2"; product "condensin complex subunit 2"; protein_id "XP_029645032.1"; exon_number "7";
NC_043010.1	Gnomon	CDS	25917980	25918098	.	-	2	gene_id "LOC115219099"; db_xref "GeneID:115219099"; gbkey "CDS"; gene "LOC115219099"; ID ""; gene_name "LOC115219099"; transcript_id "XM_029789172.2"; product "condensin complex subunit 2"; protein_id "XP_029645032.1"; exon_number "6";
NC_043010.1	Gnomon	CDS	25918328	25918442	.	-	0	gene_id "LOC115219099"; db_xref "GeneID:115219099"; gbkey "CDS"; gene "LOC115219099"; ID ""; gene_name "LOC115219099"; transcript_id "XM_029789172.2"; product "condensin complex subunit 2"; protein_id "XP_029645032.1"; exon_number "5";
NC_043010.1	Gnomon	CDS	25926246	25926332	.	-	0	gene_id "LOC115219099"; db_xref "GeneID:115219099"; gbkey "CDS"; gene "LOC115219099"; ID ""; gene_name "LOC115219099"; transcript_id "XM_029789172.2"; product "condensin complex subunit 2"; protein_id "XP_029645032.1"; exon_number "4";
NC_043010.1	Gnomon	CDS	25928466	25928556	.	-	1	gene_id "LOC115219099"; db_xref "GeneID:115219099"; gbkey "CDS"; gene "LOC115219099"; ID ""; gene_name "LOC115219099"; transcript_id "XM_029789172.2"; product "condensin complex subunit 2"; protein_id "XP_029645032.1"; exon_number "3";
NC_043010.1	Gnomon	CDS	25952211	25952404	.	-	0	gene_id "LOC115219099"; db_xref "GeneID:115219099"; gbkey "CDS"; gene "LOC115219099"; ID ""; gene_name "LOC115219099"; transcript_id "XM_029789172.2"; product "condensin complex subunit 2"; protein_id "XP_029645032.1"; exon_number "2";
NC_043010.1	Gnomon	exon	25866421	25866678	.	-	.	gene_id "LOC115219099"; db_xref "GeneID:115219099"; gbkey "mRNA"; gene "LOC115219099"; ID ""; gene_name "LOC115219099"; transcript_id "XM_029789172.2"; product "condensin complex subunit 2"; exon_number "18"; model_evidence "Supporting evidence includes similarity to: 2 Proteins, and 100% coverage of the annotated genomic feature by RNAseq alignments, including 20 samples with support for all annotated introns";
NC_043010.1	Gnomon	exon	25868914	25869096	.	-	.	gene_id "LOC115219099"; db_xref "GeneID:115219099"; gbkey "mRNA"; gene "LOC115219099"; ID ""; gene_name "LOC115219099"; transcript_id "XM_029789172.2"; product "condensin complex subunit 2"; exon_number "17"; model_evidence "Supporting evidence includes similarity to: 2 Proteins, and 100% coverage of the annotated genomic feature by RNAseq alignments, including 20 samples with support for all annotated introns";
NC_043010.1	Gnomon	exon	25872663	25872767	.	-	.	gene_id "LOC115219099"; db_xref "GeneID:115219099"; gbkey "mRNA"; gene "LOC115219099"; ID ""; gene_name "LOC115219099"; transcript_id "XM_029789172.2"; product "condensin complex subunit 2"; exon_number "16"; model_evidence "Supporting evidence includes similarity to: 2 Proteins, and 100% coverage of the annotated genomic feature by RNAseq alignments, including 20 samples with support for all annotated introns";
NC_043010.1	Gnomon	exon	25875743	25875910	.	-	.	gene_id "LOC115219099"; db_xref "GeneID:115219099"; gbkey "mRNA"; gene "LOC115219099"; ID ""; gene_name "LOC115219099"; transcript_id "XM_029789172.2"; product "condensin complex subunit 2"; exon_number "15"; model_evidence "Supporting evidence includes similarity to: 2 Proteins, and 100% coverage of the annotated genomic feature by RNAseq alignments, including 20 samples with support for all annotated introns";
NC_043010.1	Gnomon	exon	25884798	25884902	.	-	.	gene_id "LOC115219099"; db_xref "GeneID:115219099"; gbkey "mRNA"; gene "LOC115219099"; ID ""; gene_name "LOC115219099"; transcript_id "XM_029789172.2"; product "condensin complex subunit 2"; exon_number "14"; model_evidence "Supporting evidence includes similarity to: 2 Proteins, and 100% coverage of the annotated genomic feature by RNAseq alignments, including 20 samples with support for all annotated introns";
NC_043010.1	Gnomon	exon	25892295	25892518	.	-	.	gene_id "LOC115219099"; db_xref "GeneID:115219099"; gbkey "mRNA"; gene "LOC115219099"; ID ""; gene_name "LOC115219099"; transcript_id "XM_029789172.2"; product "condensin complex subunit 2"; exon_number "13"; model_evidence "Supporting evidence includes similarity to: 2 Proteins, and 100% coverage of the annotated genomic feature by RNAseq alignments, including 20 samples with support for all annotated introns";
NC_043010.1	Gnomon	exon	25903600	25903721	.	-	.	gene_id "LOC115219099"; db_xref "GeneID:115219099"; gbkey "mRNA"; gene "LOC115219099"; ID ""; gene_name "LOC115219099"; transcript_id "XM_029789172.2"; product "condensin complex subunit 2"; exon_number "12"; model_evidence "Supporting evidence includes similarity to: 2 Proteins, and 100% coverage of the annotated genomic feature by RNAseq alignments, including 20 samples with support for all annotated introns";
NC_043010.1	Gnomon	exon	25905700	25905778	.	-	.	gene_id "LOC115219099"; db_xref "GeneID:115219099"; gbkey "mRNA"; gene "LOC115219099"; ID ""; gene_name "LOC115219099"; transcript_id "XM_029789172.2"; product "condensin complex subunit 2"; exon_number "11"; model_evidence "Supporting evidence includes similarity to: 2 Proteins, and 100% coverage of the annotated genomic feature by RNAseq alignments, including 20 samples with support for all annotated introns";
NC_043010.1	Gnomon	exon	25906396	25906558	.	-	.	gene_id "LOC115219099"; db_xref "GeneID:115219099"; gbkey "mRNA"; gene "LOC115219099"; ID ""; gene_name "LOC115219099"; transcript_id "XM_029789172.2"; product "condensin complex subunit 2"; exon_number "10"; model_evidence "Supporting evidence includes similarity to: 2 Proteins, and 100% coverage of the annotated genomic feature by RNAseq alignments, including 20 samples with support for all annotated introns";
NC_043010.1	Gnomon	exon	25908367	25908455	.	-	.	gene_id "LOC115219099"; db_xref "GeneID:115219099"; gbkey "mRNA"; gene "LOC115219099"; ID ""; gene_name "LOC115219099"; transcript_id "XM_029789172.2"; product "condensin complex subunit 2"; exon_number "9"; model_evidence "Supporting evidence includes similarity to: 2 Proteins, and 100% coverage of the annotated genomic feature by RNAseq alignments, including 20 samples with support for all annotated introns";
NC_043010.1	Gnomon	exon	25912624	25912813	.	-	.	gene_id "LOC115219099"; db_xref "GeneID:115219099"; gbkey "mRNA"; gene "LOC115219099"; ID ""; gene_name "LOC115219099"; transcript_id "XM_029789172.2"; product "condensin complex subunit 2"; exon_number "8"; model_evidence "Supporting evidence includes similarity to: 2 Proteins, and 100% coverage of the annotated genomic feature by RNAseq alignments, including 20 samples with support for all annotated introns";
NC_043010.1	Gnomon	exon	25914298	25914366	.	-	.	gene_id "LOC115219099"; db_xref "GeneID:115219099"; gbkey "mRNA"; gene "LOC115219099"; ID ""; gene_name "LOC115219099"; transcript_id "XM_029789172.2"; product "condensin complex subunit 2"; exon_number "7"; model_evidence "Supporting evidence includes similarity to: 2 Proteins, and 100% coverage of the annotated genomic feature by RNAseq alignments, including 20 samples with support for all annotated introns";
NC_043010.1	Gnomon	exon	25917980	25918098	.	-	.	gene_id "LOC115219099"; db_xref "GeneID:115219099"; gbkey "mRNA"; gene "LOC115219099"; ID ""; gene_name "LOC115219099"; transcript_id "XM_029789172.2"; product "condensin complex subunit 2"; exon_number "6"; model_evidence "Supporting evidence includes similarity to: 2 Proteins, and 100% coverage of the annotated genomic feature by RNAseq alignments, including 20 samples with support for all annotated introns";
NC_043010.1	Gnomon	exon	25918328	25918442	.	-	.	gene_id "LOC115219099"; db_xref "GeneID:115219099"; gbkey "mRNA"; gene "LOC115219099"; ID ""; gene_name "LOC115219099"; transcript_id "XM_029789172.2"; product "condensin complex subunit 2"; exon_number "5"; model_evidence "Supporting evidence includes similarity to: 2 Proteins, and 100% coverage of the annotated genomic feature by RNAseq alignments, including 20 samples with support for all annotated introns";
NC_043010.1	Gnomon	exon	25926246	25926332	.	-	.	gene_id "LOC115219099"; db_xref "GeneID:115219099"; gbkey "mRNA"; gene "LOC115219099"; ID ""; gene_name "LOC115219099"; transcript_id "XM_029789172.2"; product "condensin complex subunit 2"; exon_number "4"; model_evidence "Supporting evidence includes similarity to: 2 Proteins, and 100% coverage of the annotated genomic feature by RNAseq alignments, including 20 samples with support for all annotated introns";
NC_043010.1	Gnomon	exon	25928466	25928556	.	-	.	gene_id "LOC115219099"; db_xref "GeneID:115219099"; gbkey "mRNA"; gene "LOC115219099"; ID ""; gene_name "LOC115219099"; transcript_id "XM_029789172.2"; product "condensin complex subunit 2"; exon_number "3"; model_evidence "Supporting evidence includes similarity to: 2 Proteins, and 100% coverage of the annotated genomic feature by RNAseq alignments, including 20 samples with support for all annotated introns";
NC_043010.1	Gnomon	exon	25952211	25952418	.	-	.	gene_id "LOC115219099"; db_xref "GeneID:115219099"; gbkey "mRNA"; gene "LOC115219099"; ID ""; gene_name "LOC115219099"; transcript_id "XM_029789172.2"; product "condensin complex subunit 2"; exon_number "2"; model_evidence "Supporting evidence includes similarity to: 2 Proteins, and 100% coverage of the annotated genomic feature by RNAseq alignments, including 20 samples with support for all annotated introns";
NC_043010.1	Gnomon	exon	25956435	25956586	.	-	.	gene_id "LOC115219099"; db_xref "GeneID:115219099"; gbkey "mRNA"; gene "LOC115219099"; ID ""; gene_name "LOC115219099"; transcript_id "XM_029789172.2"; product "condensin complex subunit 2"; exon_number "1"; model_evidence "Supporting evidence includes similarity to: 2 Proteins, and 100% coverage of the annotated genomic feature by RNAseq alignments, including 20 samples with support for all annotated introns";
NC_043010.1	Gnomon	start_codon	25952402	25952404	.	-	0	gene_id "LOC115219099"; db_xref "GeneID:115219099"; gbkey "CDS"; gene "LOC115219099"; ID ""; gene_name "LOC115219099"; transcript_id "XM_029789172.2"; product "condensin complex subunit 2"; protein_id "XP_029645032.1"; exon_number "2";
NC_043010.1	Gnomon	stop_codon	25866613	25866615	.	-	0	gene_id "LOC115219099"; db_xref "GeneID:115219099"; gbkey "CDS"; gene "LOC115219099"; ID ""; gene_name "LOC115219099"; transcript_id "XM_029789172.2"; product "condensin complex subunit 2"; protein_id "XP_029645032.1"; exon_number "18";
NC_043010.1	Gnomon	gene	33432140	33446650	.	+	.	gene_id "LOC115219100"; db_xref "GeneID:115219100"; gbkey "Gene"; gene "LOC115219100"; gene_biotype "protein_coding"; ID ""; gene_name "LOC115219100";
NC_043010.1	PBRI~FLAMseq~Covext	transcript	33432386	33446650	.	+	.	gene_id "LOC115219100"; ID ""; gene_name "LOC115219100"; transcript_id "Covext~FLAMseq_ext~G41538.10"; uniq_trans_id "G41538.10"; three_prime_ext "1171";
NC_043010.1	Covext	exon	33432386	33433636	.	+	.	gene_id "LOC115219100"; ID ""; gene_name "LOC115219100"; transcript_id "Covext~FLAMseq_ext~G41538.10"; exon_number "1"; uniq_trans_id "G41538.10";
NC_043010.1	Covext	exon	33436240	33436338	.	+	.	gene_id "LOC115219100"; ID ""; gene_name "LOC115219100"; transcript_id "Covext~FLAMseq_ext~G41538.10"; exon_number "2"; uniq_trans_id "G41538.10";
NC_043010.1	Covext	exon	33443973	33444360	.	+	.	gene_id "LOC115219100"; ID ""; gene_name "LOC115219100"; transcript_id "Covext~FLAMseq_ext~G41538.10"; exon_number "3"; uniq_trans_id "G41538.10";
NC_043010.1	Covext	exon	33443973	33445531	.	+	.	gene_id "LOC115219100"; ID ""; gene_name "LOC115219100"; transcript_id "Covext~FLAMseq_ext~G41538.10"; exon_number "3"; uniq_trans_id "G41538.10"; three_prime_ext "1171";
NC_043010.1	Covext	exon	33443973	33446650	.	+	.	gene_id "LOC115219100"; ID ""; gene_name "LOC115219100"; transcript_id "Covext~FLAMseq_ext~G41538.10"; exon_number "3"; uniq_trans_id "G41538.10"; three_prime_ext "1119";
NC_043010.1	PBRI~FLAMseq	transcript	33432386	33445531	.	+	.	gene_id "LOC115219100"; ID ""; gene_name "LOC115219100"; transcript_id "FLAMseq_ext~G41538.10"; uniq_trans_id "G41538.10"; three_prime_ext "1171";
NC_043010.1	PBRI~FLAMseq	exon	33432386	33433636	.	+	.	gene_id "LOC115219100"; ID ""; gene_name "LOC115219100"; transcript_id "FLAMseq_ext~G41538.10"; exon_number "1"; uniq_trans_id "G41538.10";
NC_043010.1	PBRI~FLAMseq	exon	33436240	33436338	.	+	.	gene_id "LOC115219100"; ID ""; gene_name "LOC115219100"; transcript_id "FLAMseq_ext~G41538.10"; exon_number "2"; uniq_trans_id "G41538.10";
NC_043010.1	PBRI~FLAMseq	exon	33443973	33444360	.	+	.	gene_id "LOC115219100"; ID ""; gene_name "LOC115219100"; transcript_id "FLAMseq_ext~G41538.10"; exon_number "3"; uniq_trans_id "G41538.10";
NC_043010.1	PBRI~FLAMseq	exon	33443973	33445531	.	+	.	gene_id "LOC115219100"; ID ""; gene_name "LOC115219100"; transcript_id "FLAMseq_ext~G41538.10"; exon_number "3"; uniq_trans_id "G41538.10"; three_prime_ext "1171";
NC_043010.1	PBRI	transcript	33432386	33444360	.	+	.	gene_id "LOC115219100"; ID ""; gene_name "LOC115219100"; transcript_id "G41538.10"; uniq_trans_id "G41538.10";
NC_043010.1	PBRI	exon	33432386	33433636	.	+	.	gene_id "LOC115219100"; ID ""; gene_name "LOC115219100"; transcript_id "G41538.10"; exon_number "1"; uniq_trans_id "G41538.10";
NC_043010.1	PBRI	exon	33436240	33436338	.	+	.	gene_id "LOC115219100"; ID ""; gene_name "LOC115219100"; transcript_id "G41538.10"; exon_number "2"; uniq_trans_id "G41538.10";
NC_043010.1	PBRI	exon	33443973	33444360	.	+	.	gene_id "LOC115219100"; ID ""; gene_name "LOC115219100"; transcript_id "G41538.10"; exon_number "3"; uniq_trans_id "G41538.10";
NC_043010.1	Gnomon	transcript	33432140	33444304	.	+	.	gene_id "LOC115219100"; ID "XM_029789173.2"; gene_name "LOC115219100"; transcript_id "XM_029789173.2";
NC_043010.1	Gnomon	CDS	33432351	33432485	.	+	0	gene_id "LOC115219100"; db_xref "GeneID:115219100"; gbkey "CDS"; gene "LOC115219100"; ID ""; gene_name "LOC115219100"; transcript_id "XM_029789173.2"; product "coiled-coil-helix-coiled-coil-helix domain-containing protein 7"; protein_id "XP_029645033.1"; exon_number "1";
NC_043010.1	Gnomon	CDS	33436240	33436338	.	+	0	gene_id "LOC115219100"; db_xref "GeneID:115219100"; gbkey "CDS"; gene "LOC115219100"; ID ""; gene_name "LOC115219100"; transcript_id "XM_029789173.2"; product "coiled-coil-helix-coiled-coil-helix domain-containing protein 7"; protein_id "XP_029645033.1"; exon_number "2";
NC_043010.1	Gnomon	CDS	33443973	33444074	.	+	0	gene_id "LOC115219100"; db_xref "GeneID:115219100"; gbkey "CDS"; gene "LOC115219100"; ID ""; gene_name "LOC115219100"; transcript_id "XM_029789173.2"; product "coiled-coil-helix-coiled-coil-helix domain-containing protein 7"; protein_id "XP_029645033.1"; exon_number "3";
NC_043010.1	Gnomon	exon	33432140	33432485	.	+	.	gene_id "LOC115219100"; db_xref "GeneID:115219100"; gbkey "mRNA"; gene "LOC115219100"; ID ""; gene_name "LOC115219100"; transcript_id "XM_029789173.2"; product "coiled-coil-helix-coiled-coil-helix domain-containing protein 7"; exon_number "1"; model_evidence "Supporting evidence includes similarity to: 4 Proteins, and 100% coverage of the annotated genomic feature by RNAseq alignments, including 44 samples with support for all annotated introns";
NC_043010.1	Gnomon	exon	33436240	33436338	.	+	.	gene_id "LOC115219100"; db_xref "GeneID:115219100"; gbkey "mRNA"; gene "LOC115219100"; ID ""; gene_name "LOC115219100"; transcript_id "XM_029789173.2"; product "coiled-coil-helix-coiled-coil-helix domain-containing protein 7"; exon_number "2"; model_evidence "Supporting evidence includes similarity to: 4 Proteins, and 100% coverage of the annotated genomic feature by RNAseq alignments, including 44 samples with support for all annotated introns";
NC_043010.1	Gnomon	exon	33443973	33444304	.	+	.	gene_id "LOC115219100"; db_xref "GeneID:115219100"; gbkey "mRNA"; gene "LOC115219100"; ID ""; gene_name "LOC115219100"; transcript_id "XM_029789173.2"; product "coiled-coil-helix-coiled-coil-helix domain-containing protein 7"; exon_number "3"; model_evidence "Supporting evidence includes similarity to: 4 Proteins, and 100% coverage of the annotated genomic feature by RNAseq alignments, including 44 samples with support for all annotated introns";
NC_043010.1	Gnomon	start_codon	33432351	33432353	.	+	0	gene_id "LOC115219100"; db_xref "GeneID:115219100"; gbkey "CDS"; gene "LOC115219100"; ID ""; gene_name "LOC115219100"; transcript_id "XM_029789173.2"; product "coiled-coil-helix-coiled-coil-helix domain-containing protein 7"; protein_id "XP_029645033.1"; exon_number "1";
NC_043010.1	Gnomon	stop_codon	33444075	33444077	.	+	0	gene_id "LOC115219100"; db_xref "GeneID:115219100"; gbkey "CDS"; gene "LOC115219100"; ID ""; gene_name "LOC115219100"; transcript_id "XM_029789173.2"; product "coiled-coil-helix-coiled-coil-helix domain-containing protein 7"; protein_id "XP_029645033.1"; exon_number "3";
NC_043010.1	Gnomon	gene	47995889	48010362	.	-	.	gene_id "LOC115219101"; db_xref "GeneID:115219101"; gbkey "Gene"; gene "LOC115219101"; gene_biotype "protein_coding"; ID ""; gene_name "LOC115219101";
NC_043010.1	Gnomon~FLAMseq	transcript	47995889	48010362	.	-	.	gene_id "LOC115219101"; ID "XM_029789174.2"; gene_name "LOC115219101"; transcript_id "FLAMseq_ext~XM_029789174.2"; three_prime_ext "1390";
NC_043010.1	Gnomon~FLAMseq	exon	47997279	47997565	.	-	.	gene_id "LOC115219101"; db_xref "GeneID:115219101"; gbkey "mRNA"; gene "LOC115219101"; ID ""; gene_name "LOC115219101"; transcript_id "FLAMseq_ext~XM_029789174.2"; product "multifunctional protein ADE2"; exon_number "8"; model_evidence "Supporting evidence includes similarity to: 8 Proteins, and 100% coverage of the annotated genomic feature by RNAseq alignments, including 37 samples with support for all annotated introns";
NC_043010.1	Gnomon~FLAMseq	exon	47998520	47998678	.	-	.	gene_id "LOC115219101"; db_xref "GeneID:115219101"; gbkey "mRNA"; gene "LOC115219101"; ID ""; gene_name "LOC115219101"; transcript_id "FLAMseq_ext~XM_029789174.2"; product "multifunctional protein ADE2"; exon_number "7"; model_evidence "Supporting evidence includes similarity to: 8 Proteins, and 100% coverage of the annotated genomic feature by RNAseq alignments, including 37 samples with support for all annotated introns";
NC_043010.1	Gnomon~FLAMseq	exon	47999221	47999398	.	-	.	gene_id "LOC115219101"; db_xref "GeneID:115219101"; gbkey "mRNA"; gene "LOC115219101"; ID ""; gene_name "LOC115219101"; transcript_id "FLAMseq_ext~XM_029789174.2"; product "multifunctional protein ADE2"; exon_number "6"; model_evidence "Supporting evidence includes similarity to: 8 Proteins, and 100% coverage of the annotated genomic feature by RNAseq alignments, including 37 samples with support for all annotated introns";
NC_043010.1	Gnomon~FLAMseq	exon	48000349	48000518	.	-	.	gene_id "LOC115219101"; db_xref "GeneID:115219101"; gbkey "mRNA"; gene "LOC115219101"; ID ""; gene_name "LOC115219101"; transcript_id "FLAMseq_ext~XM_029789174.2"; product "multifunctional protein ADE2"; exon_number "5"; model_evidence "Supporting evidence includes similarity to: 8 Proteins, and 100% coverage of the annotated genomic feature by RNAseq alignments, including 37 samples with support for all annotated introns";
NC_043010.1	Gnomon~FLAMseq	exon	48001724	48001931	.	-	.	gene_id "LOC115219101"; db_xref "GeneID:115219101"; gbkey "mRNA"; gene "LOC115219101"; ID ""; gene_name "LOC115219101"; transcript_id "FLAMseq_ext~XM_029789174.2"; product "multifunctional protein ADE2"; exon_number "4"; model_evidence "Supporting evidence includes similarity to: 8 Proteins, and 100% coverage of the annotated genomic feature by RNAseq alignments, including 37 samples with support for all annotated introns";
NC_043010.1	Gnomon~FLAMseq	exon	48002843	48003021	.	-	.	gene_id "LOC115219101"; db_xref "GeneID:115219101"; gbkey "mRNA"; gene "LOC115219101"; ID ""; gene_name "LOC115219101"; transcript_id "FLAMseq_ext~XM_029789174.2"; product "multifunctional protein ADE2"; exon_number "3"; model_evidence "Supporting evidence includes similarity to: 8 Proteins, and 100% coverage of the annotated genomic feature by RNAseq alignments, including 37 samples with support for all annotated introns";
NC_043010.1	Gnomon~FLAMseq	exon	48004870	48005076	.	-	.	gene_id "LOC115219101"; db_xref "GeneID:115219101"; gbkey "mRNA"; gene "LOC115219101"; ID ""; gene_name "LOC115219101"; transcript_id "FLAMseq_ext~XM_029789174.2"; product "multifunctional protein ADE2"; exon_number "2"; model_evidence "Supporting evidence includes similarity to: 8 Proteins, and 100% coverage of the annotated genomic feature by RNAseq alignments, including 37 samples with support for all annotated introns";
NC_043010.1	Gnomon~FLAMseq	exon	48010208	48010362	.	-	.	gene_id "LOC115219101"; db_xref "GeneID:115219101"; gbkey "mRNA"; gene "LOC115219101"; ID ""; gene_name "LOC115219101"; transcript_id "FLAMseq_ext~XM_029789174.2"; product "multifunctional protein ADE2"; exon_number "1"; model_evidence "Supporting evidence includes similarity to: 8 Proteins, and 100% coverage of the annotated genomic feature by RNAseq alignments, including 37 samples with support for all annotated introns";
NC_043010.1	Gnomon~FLAMseq	exon	47995889	47997565	.	-	.	gene_id "LOC115219101"; db_xref "GeneID:115219101"; gbkey "mRNA"; gene "LOC115219101"; ID ""; gene_name "LOC115219101"; transcript_id "FLAMseq_ext~XM_029789174.2"; product ""; exon_number "8"; model_evidence "Supporting evidence includes similarity to: 8 Proteins, and 100% coverage of the annotated genomic feature by RNAseq alignments"; three_prime_ext "1390";
NC_043010.1	PBRI	transcript	47997280	48010323	.	-	.	gene_id "LOC115219101"; ID ""; gene_name "LOC115219101"; transcript_id "G42183.4"; uniq_trans_id "G42183.4";
NC_043010.1	PBRI	exon	47997280	47997565	.	-	.	gene_id "LOC115219101"; ID ""; gene_name "LOC115219101"; transcript_id "G42183.4"; exon_number "7"; uniq_trans_id "G42183.4";
NC_043010.1	PBRI	exon	47998520	47998678	.	-	.	gene_id "LOC115219101"; ID ""; gene_name "LOC115219101"; transcript_id "G42183.4"; exon_number "6"; uniq_trans_id "G42183.4";
NC_043010.1	PBRI	exon	47999221	47999398	.	-	.	gene_id "LOC115219101"; ID ""; gene_name "LOC115219101"; transcript_id "G42183.4"; exon_number "5"; uniq_trans_id "G42183.4";
NC_043010.1	PBRI	exon	48000349	48000518	.	-	.	gene_id "LOC115219101"; ID ""; gene_name "LOC115219101"; transcript_id "G42183.4"; exon_number "4"; uniq_trans_id "G42183.4";
NC_043010.1	PBRI	exon	48001724	48003021	.	-	.	gene_id "LOC115219101"; ID ""; gene_name "LOC115219101"; transcript_id "G42183.4"; exon_number "3"; uniq_trans_id "G42183.4";
NC_043010.1	PBRI	exon	48004870	48005076	.	-	.	gene_id "LOC115219101"; ID ""; gene_name "LOC115219101"; transcript_id "G42183.4"; exon_number "2"; uniq_trans_id "G42183.4";
NC_043010.1	PBRI	exon	48010208	48010323	.	-	.	gene_id "LOC115219101"; ID ""; gene_name "LOC115219101"; transcript_id "G42183.4"; exon_number "1"; uniq_trans_id "G42183.4";
NC_043010.1	Gnomon	transcript	47997279	48010362	.	-	.	gene_id "LOC115219101"; ID "XM_029789174.2"; gene_name "LOC115219101"; transcript_id "XM_029789174.2";
NC_043010.1	Gnomon	CDS	47997408	47997565	.	-	2	gene_id "LOC115219101"; db_xref "GeneID:115219101"; gbkey "CDS"; gene "LOC115219101"; ID ""; gene_name "LOC115219101"; transcript_id "XM_029789174.2"; product "multifunctional protein ADE2"; protein_id "XP_029645034.1"; exon_number "8";
NC_043010.1	Gnomon	CDS	47998520	47998678	.	-	2	gene_id "LOC115219101"; db_xref "GeneID:115219101"; gbkey "CDS"; gene "LOC115219101"; ID ""; gene_name "LOC115219101"; transcript_id "XM_029789174.2"; product "multifunctional protein ADE2"; protein_id "XP_029645034.1"; exon_number "7";
NC_043010.1	Gnomon	CDS	47999221	47999398	.	-	0	gene_id "LOC115219101"; db_xref "GeneID:115219101"; gbkey "CDS"; gene "LOC115219101"; ID ""; gene_name "LOC115219101"; transcript_id "XM_029789174.2"; product "multifunctional protein ADE2"; protein_id "XP_029645034.1"; exon_number "6";
NC_043010.1	Gnomon	CDS	48000349	48000518	.	-	2	gene_id "LOC115219101"; db_xref "GeneID:115219101"; gbkey "CDS"; gene "LOC115219101"; ID ""; gene_name "LOC115219101"; transcript_id "XM_029789174.2"; product "multifunctional protein ADE2"; protein_id "XP_029645034.1"; exon_number "5";
NC_043010.1	Gnomon	CDS	48001724	48001931	.	-	0	gene_id "LOC115219101"; db_xref "GeneID:115219101"; gbkey "CDS"; gene "LOC115219101"; ID ""; gene_name "LOC115219101"; transcript_id "XM_029789174.2"; product "multifunctional protein ADE2"; protein_id "XP_029645034.1"; exon_number "4";
NC_043010.1	Gnomon	CDS	48002843	48003021	.	-	2	gene_id "LOC115219101"; db_xref "GeneID:115219101"; gbkey "CDS"; gene "LOC115219101"; ID ""; gene_name "LOC115219101"; transcript_id "XM_029789174.2"; product "multifunctional protein ADE2"; protein_id "XP_029645034.1"; exon_number "3";
NC_043010.1	Gnomon	CDS	48004870	48005076	.	-	2	gene_id "LOC115219101"; db_xref "GeneID:115219101"; gbkey "CDS"; gene "LOC115219101"; ID ""; gene_name "LOC115219101"; transcript_id "XM_029789174.2"; product "multifunctional protein ADE2"; protein_id "XP_029645034.1"; exon_number "2";
NC_043010.1	Gnomon	CDS	48010208	48010259	.	-	0	gene_id "LOC115219101"; db_xref "GeneID:115219101"; gbkey "CDS"; gene "LOC115219101"; ID ""; gene_name "LOC115219101"; transcript_id "XM_029789174.2"; product "multifunctional protein ADE2"; protein_id "XP_029645034.1"; exon_number "1";
NC_043010.1	Gnomon	exon	47997279	47997565	.	-	.	gene_id "LOC115219101"; db_xref "GeneID:115219101"; gbkey "mRNA"; gene "LOC115219101"; ID ""; gene_name "LOC115219101"; transcript_id "XM_029789174.2"; product "multifunctional protein ADE2"; exon_number "8"; model_evidence "Supporting evidence includes similarity to: 8 Proteins, and 100% coverage of the annotated genomic feature by RNAseq alignments, including 37 samples with support for all annotated introns";
NC_043010.1	Gnomon	exon	47998520	47998678	.	-	.	gene_id "LOC115219101"; db_xref "GeneID:115219101"; gbkey "mRNA"; gene "LOC115219101"; ID ""; gene_name "LOC115219101"; transcript_id "XM_029789174.2"; product "multifunctional protein ADE2"; exon_number "7"; model_evidence "Supporting evidence includes similarity to: 8 Proteins, and 100% coverage of the annotated genomic feature by RNAseq alignments, including 37 samples with support for all annotated introns";
NC_043010.1	Gnomon	exon	47999221	47999398	.	-	.	gene_id "LOC115219101"; db_xref "GeneID:115219101"; gbkey "mRNA"; gene "LOC115219101"; ID ""; gene_name "LOC115219101"; transcript_id "XM_029789174.2"; product "multifunctional protein ADE2"; exon_number "6"; model_evidence "Supporting evidence includes similarity to: 8 Proteins, and 100% coverage of the annotated genomic feature by RNAseq alignments, including 37 samples with support for all annotated introns";
NC_043010.1	Gnomon	exon	48000349	48000518	.	-	.	gene_id "LOC115219101"; db_xref "GeneID:115219101"; gbkey "mRNA"; gene "LOC115219101"; ID ""; gene_name "LOC115219101"; transcript_id "XM_029789174.2"; product "multifunctional protein ADE2"; exon_number "5"; model_evidence "Supporting evidence includes similarity to: 8 Proteins, and 100% coverage of the annotated genomic feature by RNAseq alignments, including 37 samples with support for all annotated introns";
NC_043010.1	Gnomon	exon	48001724	48001931	.	-	.	gene_id "LOC115219101"; db_xref "GeneID:115219101"; gbkey "mRNA"; gene "LOC115219101"; ID ""; gene_name "LOC115219101"; transcript_id "XM_029789174.2"; product "multifunctional protein ADE2"; exon_number "4"; model_evidence "Supporting evidence includes similarity to: 8 Proteins, and 100% coverage of the annotated genomic feature by RNAseq alignments, including 37 samples with support for all annotated introns";
NC_043010.1	Gnomon	exon	48002843	48003021	.	-	.	gene_id "LOC115219101"; db_xref "GeneID:115219101"; gbkey "mRNA"; gene "LOC115219101"; ID ""; gene_name "LOC115219101"; transcript_id "XM_029789174.2"; product "multifunctional protein ADE2"; exon_number "3"; model_evidence "Supporting evidence includes similarity to: 8 Proteins, and 100% coverage of the annotated genomic feature by RNAseq alignments, including 37 samples with support for all annotated introns";
NC_043010.1	Gnomon	exon	48004870	48005076	.	-	.	gene_id "LOC115219101"; db_xref "GeneID:115219101"; gbkey "mRNA"; gene "LOC115219101"; ID ""; gene_name "LOC115219101"; transcript_id "XM_029789174.2"; product "multifunctional protein ADE2"; exon_number "2"; model_evidence "Supporting evidence includes similarity to: 8 Proteins, and 100% coverage of the annotated genomic feature by RNAseq alignments, including 37 samples with support for all annotated introns";
NC_043010.1	Gnomon	exon	48010208	48010362	.	-	.	gene_id "LOC115219101"; db_xref "GeneID:115219101"; gbkey "mRNA"; gene "LOC115219101"; ID ""; gene_name "LOC115219101"; transcript_id "XM_029789174.2"; product "multifunctional protein ADE2"; exon_number "1"; model_evidence "Supporting evidence includes similarity to: 8 Proteins, and 100% coverage of the annotated genomic feature by RNAseq alignments, including 37 samples with support for all annotated introns";
NC_043010.1	Gnomon	start_codon	48010257	48010259	.	-	0	gene_id "LOC115219101"; db_xref "GeneID:115219101"; gbkey "CDS"; gene "LOC115219101"; ID ""; gene_name "LOC115219101"; transcript_id "XM_029789174.2"; product "multifunctional protein ADE2"; protein_id "XP_029645034.1"; exon_number "1";
NC_043010.1	Gnomon	stop_codon	47997405	47997407	.	-	0	gene_id "LOC115219101"; db_xref "GeneID:115219101"; gbkey "CDS"; gene "LOC115219101"; ID ""; gene_name "LOC115219101"; transcript_id "XM_029789174.2"; product "multifunctional protein ADE2"; protein_id "XP_029645034.1"; exon_number "8";
NC_043010.1	Gnomon	gene	41355269	41433819	.	-	.	gene_id "LOC115219102"; db_xref "GeneID:115219102"; gbkey "Gene"; gene "LOC115219102"; gene_biotype "protein_coding"; ID ""; gene_name "LOC115219102";
NC_043010.1	PBRI~Covext	transcript	41355269	41392861	.	-	.	gene_id "LOC115219102"; ID ""; gene_name "LOC115219102"; transcript_id "Covext~G41852.3"; uniq_trans_id "G41852.3";
NC_043010.1	Covext	exon	41355291	41359388	.	-	.	gene_id "LOC115219102"; ID ""; gene_name "LOC115219102"; transcript_id "Covext~G41852.3"; exon_number "2"; uniq_trans_id "G41852.3";
NC_043010.1	Covext	exon	41392772	41392861	.	-	.	gene_id "LOC115219102"; ID ""; gene_name "LOC115219102"; transcript_id "Covext~G41852.3"; exon_number "1"; uniq_trans_id "G41852.3";
NC_043010.1	Covext	exon	41355269	41359388	.	-	.	gene_id "LOC115219102"; ID ""; gene_name "LOC115219102"; transcript_id "Covext~G41852.3"; exon_number "2"; uniq_trans_id "G41852.3"; three_prime_ext "22";
NC_043010.1	PBRI	transcript	41355291	41392861	.	-	.	gene_id "LOC115219102"; ID ""; gene_name "LOC115219102"; transcript_id "G41852.3"; uniq_trans_id "G41852.3";
NC_043010.1	PBRI	exon	41355291	41359388	.	-	.	gene_id "LOC115219102"; ID ""; gene_name "LOC115219102"; transcript_id "G41852.3"; exon_number "2"; uniq_trans_id "G41852.3";
NC_043010.1	PBRI	exon	41392772	41392861	.	-	.	gene_id "LOC115219102"; ID ""; gene_name "LOC115219102"; transcript_id "G41852.3"; exon_number "1"; uniq_trans_id "G41852.3";
NC_043010.1	PBRI	transcript	41355362	41392858	.	-	.	gene_id "LOC115219102"; ID ""; gene_name "LOC115219102"; transcript_id "G41852.5"; uniq_trans_id "G41852.5";
NC_043010.1	PBRI	exon	41355362	41359388	.	-	.	gene_id "LOC115219102"; ID ""; gene_name "LOC115219102"; transcript_id "G41852.5"; exon_number "3"; uniq_trans_id "G41852.5";
NC_043010.1	PBRI	exon	41381358	41381416	.	-	.	gene_id "LOC115219102"; ID ""; gene_name "LOC115219102"; transcript_id "G41852.5"; exon_number "2"; uniq_trans_id "G41852.5";
NC_043010.1	PBRI	exon	41392767	41392858	.	-	.	gene_id "LOC115219102"; ID ""; gene_name "LOC115219102"; transcript_id "G41852.5"; exon_number "1"; uniq_trans_id "G41852.5";
NC_043010.1	PBRI	transcript	41356056	41392866	.	-	.	gene_id "LOC115219102"; ID ""; gene_name "LOC115219102"; transcript_id "G41852.7"; uniq_trans_id "G41852.7";
NC_043010.1	PBRI	exon	41356056	41359388	.	-	.	gene_id "LOC115219102"; ID ""; gene_name "LOC115219102"; transcript_id "G41852.7"; exon_number "3"; uniq_trans_id "G41852.7";
NC_043010.1	PBRI	exon	41381358	41381416	.	-	.	gene_id "LOC115219102"; ID ""; gene_name "LOC115219102"; transcript_id "G41852.7"; exon_number "2"; uniq_trans_id "G41852.7";
NC_043010.1	PBRI	exon	41392767	41392866	.	-	.	gene_id "LOC115219102"; ID ""; gene_name "LOC115219102"; transcript_id "G41852.7"; exon_number "1"; uniq_trans_id "G41852.7";
NC_043010.1	Gnomon	transcript	41356505	41433819	.	-	.	gene_id "LOC115219102"; ID "XM_029789176.2"; gene_name "LOC115219102"; transcript_id "XM_029789176.2";
NC_043010.1	Gnomon	CDS	41357702	41359388	.	-	1	gene_id "LOC115219102"; db_xref "GeneID:115219102"; gbkey "CDS"; gene "LOC115219102"; ID ""; gene_name "LOC115219102"; transcript_id "XM_029789176.2"; product "MDS1 and EVI1 complex locus protein EVI1-A isoform X1"; protein_id "XP_029645036.1"; exon_number "3";
NC_043010.1	Gnomon	CDS	41381358	41381389	.	-	0	gene_id "LOC115219102"; db_xref "GeneID:115219102"; gbkey "CDS"; gene "LOC115219102"; ID ""; gene_name "LOC115219102"; transcript_id "XM_029789176.2"; product "MDS1 and EVI1 complex locus protein EVI1-A isoform X1"; protein_id "XP_029645036.1"; exon_number "2";
NC_043010.1	Gnomon	exon	41356505	41359388	.	-	.	gene_id "LOC115219102"; db_xref "GeneID:115219102"; gbkey "mRNA"; gene "LOC115219102"; ID ""; gene_name "LOC115219102"; transcript_id "XM_029789176.2"; product "MDS1 and EVI1 complex locus protein EVI1-A, transcript variant X1"; exon_number "3"; model_evidence "Supporting evidence includes similarity to: 1 Protein, and 100% coverage of the annotated genomic feature by RNAseq alignments, including 4 samples with support for all annotated introns";
NC_043010.1	Gnomon	exon	41381358	41381416	.	-	.	gene_id "LOC115219102"; db_xref "GeneID:115219102"; gbkey "mRNA"; gene "LOC115219102"; ID ""; gene_name "LOC115219102"; transcript_id "XM_029789176.2"; product "MDS1 and EVI1 complex locus protein EVI1-A, transcript variant X1"; exon_number "2"; model_evidence "Supporting evidence includes similarity to: 1 Protein, and 100% coverage of the annotated genomic feature by RNAseq alignments, including 4 samples with support for all annotated introns";
NC_043010.1	Gnomon	exon	41433498	41433819	.	-	.	gene_id "LOC115219102"; db_xref "GeneID:115219102"; gbkey "mRNA"; gene "LOC115219102"; ID ""; gene_name "LOC115219102"; transcript_id "XM_029789176.2"; product "MDS1 and EVI1 complex locus protein EVI1-A, transcript variant X1"; exon_number "1"; model_evidence "Supporting evidence includes similarity to: 1 Protein, and 100% coverage of the annotated genomic feature by RNAseq alignments, including 4 samples with support for all annotated introns";
NC_043010.1	Gnomon	start_codon	41381387	41381389	.	-	0	gene_id "LOC115219102"; db_xref "GeneID:115219102"; gbkey "CDS"; gene "LOC115219102"; ID ""; gene_name "LOC115219102"; transcript_id "XM_029789176.2"; product "MDS1 and EVI1 complex locus protein EVI1-A isoform X1"; protein_id "XP_029645036.1"; exon_number "2";
NC_043010.1	Gnomon	stop_codon	41357699	41357701	.	-	0	gene_id "LOC115219102"; db_xref "GeneID:115219102"; gbkey "CDS"; gene "LOC115219102"; ID ""; gene_name "LOC115219102"; transcript_id "XM_029789176.2"; product "MDS1 and EVI1 complex locus protein EVI1-A isoform X1"; protein_id "XP_029645036.1"; exon_number "3";
NC_043010.1	Gnomon	transcript	41356505	41392788	.	-	.	gene_id "LOC115219102"; ID "XM_036508897.1"; gene_name "LOC115219102"; transcript_id "XM_036508897.1";
NC_043010.1	Gnomon	CDS	41357702	41359388	.	-	1	gene_id "LOC115219102"; db_xref "GeneID:115219102"; gbkey "CDS"; gene "LOC115219102"; ID ""; gene_name "LOC115219102"; transcript_id "XM_036508897.1"; product "MDS1 and EVI1 complex locus protein EVI1-A isoform X1"; protein_id "XP_036364790.1"; exon_number "3";
NC_043010.1	Gnomon	CDS	41381358	41381389	.	-	0	gene_id "LOC115219102"; db_xref "GeneID:115219102"; gbkey "CDS"; gene "LOC115219102"; ID ""; gene_name "LOC115219102"; transcript_id "XM_036508897.1"; product "MDS1 and EVI1 complex locus protein EVI1-A isoform X1"; protein_id "XP_036364790.1"; exon_number "2";
NC_043010.1	Gnomon	exon	41356505	41359388	.	-	.	gene_id "LOC115219102"; db_xref "GeneID:115219102"; gbkey "mRNA"; gene "LOC115219102"; ID ""; gene_name "LOC115219102"; transcript_id "XM_036508897.1"; product "MDS1 and EVI1 complex locus protein EVI1-A, transcript variant X2"; exon_number "3"; model_evidence "Supporting evidence includes similarity to: 1 Protein, and 100% coverage of the annotated genomic feature by RNAseq alignments, including 2 samples with support for all annotated introns";
NC_043010.1	Gnomon	exon	41381358	41381416	.	-	.	gene_id "LOC115219102"; db_xref "GeneID:115219102"; gbkey "mRNA"; gene "LOC115219102"; ID ""; gene_name "LOC115219102"; transcript_id "XM_036508897.1"; product "MDS1 and EVI1 complex locus protein EVI1-A, transcript variant X2"; exon_number "2"; model_evidence "Supporting evidence includes similarity to: 1 Protein, and 100% coverage of the annotated genomic feature by RNAseq alignments, including 2 samples with support for all annotated introns";
NC_043010.1	Gnomon	exon	41392772	41392788	.	-	.	gene_id "LOC115219102"; db_xref "GeneID:115219102"; gbkey "mRNA"; gene "LOC115219102"; ID ""; gene_name "LOC115219102"; transcript_id "XM_036508897.1"; product "MDS1 and EVI1 complex locus protein EVI1-A, transcript variant X2"; exon_number "1"; model_evidence "Supporting evidence includes similarity to: 1 Protein, and 100% coverage of the annotated genomic feature by RNAseq alignments, including 2 samples with support for all annotated introns";
NC_043010.1	Gnomon	start_codon	41381387	41381389	.	-	0	gene_id "LOC115219102"; db_xref "GeneID:115219102"; gbkey "CDS"; gene "LOC115219102"; ID ""; gene_name "LOC115219102"; transcript_id "XM_036508897.1"; product "MDS1 and EVI1 complex locus protein EVI1-A isoform X1"; protein_id "XP_036364790.1"; exon_number "2";
NC_043010.1	Gnomon	stop_codon	41357699	41357701	.	-	0	gene_id "LOC115219102"; db_xref "GeneID:115219102"; gbkey "CDS"; gene "LOC115219102"; ID ""; gene_name "LOC115219102"; transcript_id "XM_036508897.1"; product "MDS1 and EVI1 complex locus protein EVI1-A isoform X1"; protein_id "XP_036364790.1"; exon_number "3";
NC_043010.1	Gnomon	transcript	41356505	41433818	.	-	.	gene_id "LOC115219102"; ID "XM_036508898.1"; gene_name "LOC115219102"; transcript_id "XM_036508898.1";
NC_043010.1	Gnomon	CDS	41357702	41359372	.	-	0	gene_id "LOC115219102"; db_xref "GeneID:115219102"; gbkey "CDS"; gene "LOC115219102"; ID ""; gene_name "LOC115219102"; transcript_id "XM_036508898.1"; product "MDS1 and EVI1 complex locus protein EVI1-A isoform X2"; protein_id "XP_036364791.1"; exon_number "2";
NC_043010.1	Gnomon	exon	41356505	41359388	.	-	.	gene_id "LOC115219102"; db_xref "GeneID:115219102"; gbkey "mRNA"; gene "LOC115219102"; ID ""; gene_name "LOC115219102"; transcript_id "XM_036508898.1"; product "MDS1 and EVI1 complex locus protein EVI1-A, transcript variant X3"; exon_number "2"; model_evidence "Supporting evidence includes similarity to: 1 Protein, and 100% coverage of the annotated genomic feature by RNAseq alignments, including 16 samples with support for all annotated introns";
NC_043010.1	Gnomon	exon	41433498	41433818	.	-	.	gene_id "LOC115219102"; db_xref "GeneID:115219102"; gbkey "mRNA"; gene "LOC115219102"; ID ""; gene_name "LOC115219102"; transcript_id "XM_036508898.1"; product "MDS1 and EVI1 complex locus protein EVI1-A, transcript variant X3"; exon_number "1"; model_evidence "Supporting evidence includes similarity to: 1 Protein, and 100% coverage of the annotated genomic feature by RNAseq alignments, including 16 samples with support for all annotated introns";
NC_043010.1	Gnomon	start_codon	41359370	41359372	.	-	0	gene_id "LOC115219102"; db_xref "GeneID:115219102"; gbkey "CDS"; gene "LOC115219102"; ID ""; gene_name "LOC115219102"; transcript_id "XM_036508898.1"; product "MDS1 and EVI1 complex locus protein EVI1-A isoform X2"; protein_id "XP_036364791.1"; exon_number "2";
NC_043010.1	Gnomon	stop_codon	41357699	41357701	.	-	0	gene_id "LOC115219102"; db_xref "GeneID:115219102"; gbkey "CDS"; gene "LOC115219102"; ID ""; gene_name "LOC115219102"; transcript_id "XM_036508898.1"; product "MDS1 and EVI1 complex locus protein EVI1-A isoform X2"; protein_id "XP_036364791.1"; exon_number "2";
NC_043010.1	Gnomon	transcript	41356505	41433818	.	-	.	gene_id "LOC115219102"; ID "XM_036508899.1"; gene_name "LOC115219102"; transcript_id "XM_036508899.1";
NC_043010.1	Gnomon	CDS	41357702	41359372	.	-	0	gene_id "LOC115219102"; db_xref "GeneID:115219102"; gbkey "CDS"; gene "LOC115219102"; ID ""; gene_name "LOC115219102"; transcript_id "XM_036508899.1"; product "MDS1 and EVI1 complex locus protein EVI1-A isoform X2"; protein_id "XP_036364792.1"; exon_number "3";
NC_043010.1	Gnomon	exon	41356505	41359388	.	-	.	gene_id "LOC115219102"; db_xref "GeneID:115219102"; gbkey "mRNA"; gene "LOC115219102"; ID ""; gene_name "LOC115219102"; transcript_id "XM_036508899.1"; product "MDS1 and EVI1 complex locus protein EVI1-A, transcript variant X4"; exon_number "3"; model_evidence "Supporting evidence includes similarity to: 1 Protein, and 100% coverage of the annotated genomic feature by RNAseq alignments, including 3 samples with support for all annotated introns";
NC_043010.1	Gnomon	exon	41383889	41383943	.	-	.	gene_id "LOC115219102"; db_xref "GeneID:115219102"; gbkey "mRNA"; gene "LOC115219102"; ID ""; gene_name "LOC115219102"; transcript_id "XM_036508899.1"; product "MDS1 and EVI1 complex locus protein EVI1-A, transcript variant X4"; exon_number "2"; model_evidence "Supporting evidence includes similarity to: 1 Protein, and 100% coverage of the annotated genomic feature by RNAseq alignments, including 3 samples with support for all annotated introns";
NC_043010.1	Gnomon	exon	41433498	41433818	.	-	.	gene_id "LOC115219102"; db_xref "GeneID:115219102"; gbkey "mRNA"; gene "LOC115219102"; ID ""; gene_name "LOC115219102"; transcript_id "XM_036508899.1"; product "MDS1 and EVI1 complex locus protein EVI1-A, transcript variant X4"; exon_number "1"; model_evidence "Supporting evidence includes similarity to: 1 Protein, and 100% coverage of the annotated genomic feature by RNAseq alignments, including 3 samples with support for all annotated introns";
NC_043010.1	Gnomon	start_codon	41359370	41359372	.	-	0	gene_id "LOC115219102"; db_xref "GeneID:115219102"; gbkey "CDS"; gene "LOC115219102"; ID ""; gene_name "LOC115219102"; transcript_id "XM_036508899.1"; product "MDS1 and EVI1 complex locus protein EVI1-A isoform X2"; protein_id "XP_036364792.1"; exon_number "3";
NC_043010.1	Gnomon	stop_codon	41357699	41357701	.	-	0	gene_id "LOC115219102"; db_xref "GeneID:115219102"; gbkey "CDS"; gene "LOC115219102"; ID ""; gene_name "LOC115219102"; transcript_id "XM_036508899.1"; product "MDS1 and EVI1 complex locus protein EVI1-A isoform X2"; protein_id "XP_036364792.1"; exon_number "3";
NC_043010.1	Gnomon	gene	41549296	41606039	.	+	.	gene_id "LOC115219103"; db_xref "GeneID:115219103"; gbkey "Gene"; gene "LOC115219103"; gene_biotype "protein_coding"; ID ""; gene_name "LOC115219103";
NC_043010.1	Gnomon~FLAMseq	transcript	41549296	41606039	.	+	.	gene_id "LOC115219103"; ID "XM_029789177.2"; gene_name "LOC115219103"; transcript_id "FLAMseq_ext~XM_029789177.2"; three_prime_ext "1415";
NC_043010.1	Gnomon~FLAMseq	exon	41549296	41549604	.	+	.	gene_id "LOC115219103"; db_xref "GeneID:115219103"; gbkey "mRNA"; gene "LOC115219103"; ID ""; gene_name "LOC115219103"; transcript_id "FLAMseq_ext~XM_029789177.2"; product "insulin-like growth factor-binding protein-related protein 1"; exon_number "1"; model_evidence "Supporting evidence includes similarity to: 6 Proteins, and 100% coverage of the annotated genomic feature by RNAseq alignments, including 44 samples with support for all annotated introns";
NC_043010.1	Gnomon~FLAMseq	exon	41592857	41593009	.	+	.	gene_id "LOC115219103"; db_xref "GeneID:115219103"; gbkey "mRNA"; gene "LOC115219103"; ID ""; gene_name "LOC115219103"; transcript_id "FLAMseq_ext~XM_029789177.2"; product "insulin-like growth factor-binding protein-related protein 1"; exon_number "2"; model_evidence "Supporting evidence includes similarity to: 6 Proteins, and 100% coverage of the annotated genomic feature by RNAseq alignments, including 44 samples with support for all annotated introns";
NC_043010.1	Gnomon~FLAMseq	exon	41598764	41598937	.	+	.	gene_id "LOC115219103"; db_xref "GeneID:115219103"; gbkey "mRNA"; gene "LOC115219103"; ID ""; gene_name "LOC115219103"; transcript_id "FLAMseq_ext~XM_029789177.2"; product "insulin-like growth factor-binding protein-related protein 1"; exon_number "3"; model_evidence "Supporting evidence includes similarity to: 6 Proteins, and 100% coverage of the annotated genomic feature by RNAseq alignments, including 44 samples with support for all annotated introns";
NC_043010.1	Gnomon~FLAMseq	exon	41603273	41604624	.	+	.	gene_id "LOC115219103"; db_xref "GeneID:115219103"; gbkey "mRNA"; gene "LOC115219103"; ID ""; gene_name "LOC115219103"; transcript_id "FLAMseq_ext~XM_029789177.2"; product "insulin-like growth factor-binding protein-related protein 1"; exon_number "4"; model_evidence "Supporting evidence includes similarity to: 6 Proteins, and 100% coverage of the annotated genomic feature by RNAseq alignments, including 44 samples with support for all annotated introns";
NC_043010.1	Gnomon~FLAMseq	exon	41603273	41606039	.	+	.	gene_id "LOC115219103"; db_xref "GeneID:115219103"; gbkey "mRNA"; gene "LOC115219103"; ID ""; gene_name "LOC115219103"; transcript_id "FLAMseq_ext~XM_029789177.2"; product ""; exon_number "4"; model_evidence "Supporting evidence includes similarity to: 6 Proteins, and 100% coverage of the annotated genomic feature by RNAseq alignments"; three_prime_ext "1415";
NC_043010.1	Gnomon	transcript	41549296	41604624	.	+	.	gene_id "LOC115219103"; ID "XM_029789177.2"; gene_name "LOC115219103"; transcript_id "XM_029789177.2";
NC_043010.1	Gnomon	CDS	41549385	41549604	.	+	0	gene_id "LOC115219103"; db_xref "GeneID:115219103"; gbkey "CDS"; gene "LOC115219103"; ID ""; gene_name "LOC115219103"; transcript_id "XM_029789177.2"; product "insulin-like growth factor-binding protein-related protein 1"; protein_id "XP_029645037.1"; exon_number "1";
NC_043010.1	Gnomon	CDS	41592857	41593009	.	+	2	gene_id "LOC115219103"; db_xref "GeneID:115219103"; gbkey "CDS"; gene "LOC115219103"; ID ""; gene_name "LOC115219103"; transcript_id "XM_029789177.2"; product "insulin-like growth factor-binding protein-related protein 1"; protein_id "XP_029645037.1"; exon_number "2";
NC_043010.1	Gnomon	CDS	41598764	41598937	.	+	2	gene_id "LOC115219103"; db_xref "GeneID:115219103"; gbkey "CDS"; gene "LOC115219103"; ID ""; gene_name "LOC115219103"; transcript_id "XM_029789177.2"; product "insulin-like growth factor-binding protein-related protein 1"; protein_id "XP_029645037.1"; exon_number "3";
NC_043010.1	Gnomon	CDS	41603273	41603316	.	+	2	gene_id "LOC115219103"; db_xref "GeneID:115219103"; gbkey "CDS"; gene "LOC115219103"; ID ""; gene_name "LOC115219103"; transcript_id "XM_029789177.2"; product "insulin-like growth factor-binding protein-related protein 1"; protein_id "XP_029645037.1"; exon_number "4";
NC_043010.1	Gnomon	exon	41549296	41549604	.	+	.	gene_id "LOC115219103"; db_xref "GeneID:115219103"; gbkey "mRNA"; gene "LOC115219103"; ID ""; gene_name "LOC115219103"; transcript_id "XM_029789177.2"; product "insulin-like growth factor-binding protein-related protein 1"; exon_number "1"; model_evidence "Supporting evidence includes similarity to: 6 Proteins, and 100% coverage of the annotated genomic feature by RNAseq alignments, including 44 samples with support for all annotated introns";
NC_043010.1	Gnomon	exon	41592857	41593009	.	+	.	gene_id "LOC115219103"; db_xref "GeneID:115219103"; gbkey "mRNA"; gene "LOC115219103"; ID ""; gene_name "LOC115219103"; transcript_id "XM_029789177.2"; product "insulin-like growth factor-binding protein-related protein 1"; exon_number "2"; model_evidence "Supporting evidence includes similarity to: 6 Proteins, and 100% coverage of the annotated genomic feature by RNAseq alignments, including 44 samples with support for all annotated introns";
NC_043010.1	Gnomon	exon	41598764	41598937	.	+	.	gene_id "LOC115219103"; db_xref "GeneID:115219103"; gbkey "mRNA"; gene "LOC115219103"; ID ""; gene_name "LOC115219103"; transcript_id "XM_029789177.2"; product "insulin-like growth factor-binding protein-related protein 1"; exon_number "3"; model_evidence "Supporting evidence includes similarity to: 6 Proteins, and 100% coverage of the annotated genomic feature by RNAseq alignments, including 44 samples with support for all annotated introns";
NC_043010.1	Gnomon	exon	41603273	41604624	.	+	.	gene_id "LOC115219103"; db_xref "GeneID:115219103"; gbkey "mRNA"; gene "LOC115219103"; ID ""; gene_name "LOC115219103"; transcript_id "XM_029789177.2"; product "insulin-like growth factor-binding protein-related protein 1"; exon_number "4"; model_evidence "Supporting evidence includes similarity to: 6 Proteins, and 100% coverage of the annotated genomic feature by RNAseq alignments, including 44 samples with support for all annotated introns";
NC_043010.1	Gnomon	start_codon	41549385	41549387	.	+	0	gene_id "LOC115219103"; db_xref "GeneID:115219103"; gbkey "CDS"; gene "LOC115219103"; ID ""; gene_name "LOC115219103"; transcript_id "XM_029789177.2"; product "insulin-like growth factor-binding protein-related protein 1"; protein_id "XP_029645037.1"; exon_number "1";
NC_043010.1	Gnomon	stop_codon	41603317	41603319	.	+	0	gene_id "LOC115219103"; db_xref "GeneID:115219103"; gbkey "CDS"; gene "LOC115219103"; ID ""; gene_name "LOC115219103"; transcript_id "XM_029789177.2"; product "insulin-like growth factor-binding protein-related protein 1"; protein_id "XP_029645037.1"; exon_number "4";
NC_043010.1	Gnomon	gene	31391768	31463336	.	-	.	gene_id "LOC115219104"; db_xref "GeneID:115219104"; gbkey "Gene"; gene "LOC115219104"; gene_biotype "protein_coding"; ID ""; gene_name "LOC115219104";
NC_043010.1	Gnomon~FLAMseq~Covext	transcript	31391768	31463323	.	-	.	gene_id "LOC115219104"; ID "XM_029789178.2"; gene_name "LOC115219104"; transcript_id "Covext~FLAMseq_ext~XM_029789178.2"; three_prime_ext "7";
NC_043010.1	Covext	exon	31392166	31392745	.	-	.	gene_id "LOC115219104"; db_xref "GeneID:115219104"; gbkey "mRNA"; gene "LOC115219104"; ID ""; gene_name "LOC115219104"; transcript_id "Covext~FLAMseq_ext~XM_029789178.2"; product "exocyst complex component 4, transcript variant X2"; exon_number "28"; model_evidence "Supporting evidence includes similarity to: 6 Proteins, and 100% coverage of the annotated genomic feature by RNAseq alignments, including 44 samples with support for all annotated introns";
NC_043010.1	Covext	exon	31393355	31393466	.	-	.	gene_id "LOC115219104"; db_xref "GeneID:115219104"; gbkey "mRNA"; gene "LOC115219104"; ID ""; gene_name "LOC115219104"; transcript_id "Covext~FLAMseq_ext~XM_029789178.2"; product "exocyst complex component 4, transcript variant X2"; exon_number "27"; model_evidence "Supporting evidence includes similarity to: 6 Proteins, and 100% coverage of the annotated genomic feature by RNAseq alignments, including 44 samples with support for all annotated introns";
NC_043010.1	Covext	exon	31396069	31396164	.	-	.	gene_id "LOC115219104"; db_xref "GeneID:115219104"; gbkey "mRNA"; gene "LOC115219104"; ID ""; gene_name "LOC115219104"; transcript_id "Covext~FLAMseq_ext~XM_029789178.2"; product "exocyst complex component 4, transcript variant X2"; exon_number "26"; model_evidence "Supporting evidence includes similarity to: 6 Proteins, and 100% coverage of the annotated genomic feature by RNAseq alignments, including 44 samples with support for all annotated introns";
NC_043010.1	Covext	exon	31396745	31396863	.	-	.	gene_id "LOC115219104"; db_xref "GeneID:115219104"; gbkey "mRNA"; gene "LOC115219104"; ID ""; gene_name "LOC115219104"; transcript_id "Covext~FLAMseq_ext~XM_029789178.2"; product "exocyst complex component 4, transcript variant X2"; exon_number "25"; model_evidence "Supporting evidence includes similarity to: 6 Proteins, and 100% coverage of the annotated genomic feature by RNAseq alignments, including 44 samples with support for all annotated introns";
NC_043010.1	Covext	exon	31400288	31400402	.	-	.	gene_id "LOC115219104"; db_xref "GeneID:115219104"; gbkey "mRNA"; gene "LOC115219104"; ID ""; gene_name "LOC115219104"; transcript_id "Covext~FLAMseq_ext~XM_029789178.2"; product "exocyst complex component 4, transcript variant X2"; exon_number "24"; model_evidence "Supporting evidence includes similarity to: 6 Proteins, and 100% coverage of the annotated genomic feature by RNAseq alignments, including 44 samples with support for all annotated introns";
NC_043010.1	Covext	exon	31402027	31402058	.	-	.	gene_id "LOC115219104"; db_xref "GeneID:115219104"; gbkey "mRNA"; gene "LOC115219104"; ID ""; gene_name "LOC115219104"; transcript_id "Covext~FLAMseq_ext~XM_029789178.2"; product "exocyst complex component 4, transcript variant X2"; exon_number "23"; model_evidence "Supporting evidence includes similarity to: 6 Proteins, and 100% coverage of the annotated genomic feature by RNAseq alignments, including 44 samples with support for all annotated introns";
NC_043010.1	Covext	exon	31403219	31403269	.	-	.	gene_id "LOC115219104"; db_xref "GeneID:115219104"; gbkey "mRNA"; gene "LOC115219104"; ID ""; gene_name "LOC115219104"; transcript_id "Covext~FLAMseq_ext~XM_029789178.2"; product "exocyst complex component 4, transcript variant X2"; exon_number "22"; model_evidence "Supporting evidence includes similarity to: 6 Proteins, and 100% coverage of the annotated genomic feature by RNAseq alignments, including 44 samples with support for all annotated introns";
NC_043010.1	Covext	exon	31404028	31404238	.	-	.	gene_id "LOC115219104"; db_xref "GeneID:115219104"; gbkey "mRNA"; gene "LOC115219104"; ID ""; gene_name "LOC115219104"; transcript_id "Covext~FLAMseq_ext~XM_029789178.2"; product "exocyst complex component 4, transcript variant X2"; exon_number "21"; model_evidence "Supporting evidence includes similarity to: 6 Proteins, and 100% coverage of the annotated genomic feature by RNAseq alignments, including 44 samples with support for all annotated introns";
NC_043010.1	Covext	exon	31405507	31405588	.	-	.	gene_id "LOC115219104"; db_xref "GeneID:115219104"; gbkey "mRNA"; gene "LOC115219104"; ID ""; gene_name "LOC115219104"; transcript_id "Covext~FLAMseq_ext~XM_029789178.2"; product "exocyst complex component 4, transcript variant X2"; exon_number "20"; model_evidence "Supporting evidence includes similarity to: 6 Proteins, and 100% coverage of the annotated genomic feature by RNAseq alignments, including 44 samples with support for all annotated introns";
NC_043010.1	Covext	exon	31410241	31410379	.	-	.	gene_id "LOC115219104"; db_xref "GeneID:115219104"; gbkey "mRNA"; gene "LOC115219104"; ID ""; gene_name "LOC115219104"; transcript_id "Covext~FLAMseq_ext~XM_029789178.2"; product "exocyst complex component 4, transcript variant X2"; exon_number "19"; model_evidence "Supporting evidence includes similarity to: 6 Proteins, and 100% coverage of the annotated genomic feature by RNAseq alignments, including 44 samples with support for all annotated introns";
NC_043010.1	Covext	exon	31411885	31411958	.	-	.	gene_id "LOC115219104"; db_xref "GeneID:115219104"; gbkey "mRNA"; gene "LOC115219104"; ID ""; gene_name "LOC115219104"; transcript_id "Covext~FLAMseq_ext~XM_029789178.2"; product "exocyst complex component 4, transcript variant X2"; exon_number "18"; model_evidence "Supporting evidence includes similarity to: 6 Proteins, and 100% coverage of the annotated genomic feature by RNAseq alignments, including 44 samples with support for all annotated introns";
NC_043010.1	Covext	exon	31414493	31414593	.	-	.	gene_id "LOC115219104"; db_xref "GeneID:115219104"; gbkey "mRNA"; gene "LOC115219104"; ID ""; gene_name "LOC115219104"; transcript_id "Covext~FLAMseq_ext~XM_029789178.2"; product "exocyst complex component 4, transcript variant X2"; exon_number "17"; model_evidence "Supporting evidence includes similarity to: 6 Proteins, and 100% coverage of the annotated genomic feature by RNAseq alignments, including 44 samples with support for all annotated introns";
NC_043010.1	Covext	exon	31416430	31416493	.	-	.	gene_id "LOC115219104"; db_xref "GeneID:115219104"; gbkey "mRNA"; gene "LOC115219104"; ID ""; gene_name "LOC115219104"; transcript_id "Covext~FLAMseq_ext~XM_029789178.2"; product "exocyst complex component 4, transcript variant X2"; exon_number "16"; model_evidence "Supporting evidence includes similarity to: 6 Proteins, and 100% coverage of the annotated genomic feature by RNAseq alignments, including 44 samples with support for all annotated introns";
NC_043010.1	Covext	exon	31418793	31418877	.	-	.	gene_id "LOC115219104"; db_xref "GeneID:115219104"; gbkey "mRNA"; gene "LOC115219104"; ID ""; gene_name "LOC115219104"; transcript_id "Covext~FLAMseq_ext~XM_029789178.2"; product "exocyst complex component 4, transcript variant X2"; exon_number "15"; model_evidence "Supporting evidence includes similarity to: 6 Proteins, and 100% coverage of the annotated genomic feature by RNAseq alignments, including 44 samples with support for all annotated introns";
NC_043010.1	Covext	exon	31419799	31419870	.	-	.	gene_id "LOC115219104"; db_xref "GeneID:115219104"; gbkey "mRNA"; gene "LOC115219104"; ID ""; gene_name "LOC115219104"; transcript_id "Covext~FLAMseq_ext~XM_029789178.2"; product "exocyst complex component 4, transcript variant X2"; exon_number "14"; model_evidence "Supporting evidence includes similarity to: 6 Proteins, and 100% coverage of the annotated genomic feature by RNAseq alignments, including 44 samples with support for all annotated introns";
NC_043010.1	Covext	exon	31420830	31420967	.	-	.	gene_id "LOC115219104"; db_xref "GeneID:115219104"; gbkey "mRNA"; gene "LOC115219104"; ID ""; gene_name "LOC115219104"; transcript_id "Covext~FLAMseq_ext~XM_029789178.2"; product "exocyst complex component 4, transcript variant X2"; exon_number "13"; model_evidence "Supporting evidence includes similarity to: 6 Proteins, and 100% coverage of the annotated genomic feature by RNAseq alignments, including 44 samples with support for all annotated introns";
NC_043010.1	Covext	exon	31423442	31423516	.	-	.	gene_id "LOC115219104"; db_xref "GeneID:115219104"; gbkey "mRNA"; gene "LOC115219104"; ID ""; gene_name "LOC115219104"; transcript_id "Covext~FLAMseq_ext~XM_029789178.2"; product "exocyst complex component 4, transcript variant X2"; exon_number "12"; model_evidence "Supporting evidence includes similarity to: 6 Proteins, and 100% coverage of the annotated genomic feature by RNAseq alignments, including 44 samples with support for all annotated introns";
NC_043010.1	Covext	exon	31438635	31438773	.	-	.	gene_id "LOC115219104"; db_xref "GeneID:115219104"; gbkey "mRNA"; gene "LOC115219104"; ID ""; gene_name "LOC115219104"; transcript_id "Covext~FLAMseq_ext~XM_029789178.2"; product "exocyst complex component 4, transcript variant X2"; exon_number "11"; model_evidence "Supporting evidence includes similarity to: 6 Proteins, and 100% coverage of the annotated genomic feature by RNAseq alignments, including 44 samples with support for all annotated introns";
NC_043010.1	Covext	exon	31439099	31439169	.	-	.	gene_id "LOC115219104"; db_xref "GeneID:115219104"; gbkey "mRNA"; gene "LOC115219104"; ID ""; gene_name "LOC115219104"; transcript_id "Covext~FLAMseq_ext~XM_029789178.2"; product "exocyst complex component 4, transcript variant X2"; exon_number "10"; model_evidence "Supporting evidence includes similarity to: 6 Proteins, and 100% coverage of the annotated genomic feature by RNAseq alignments, including 44 samples with support for all annotated introns";
NC_043010.1	Covext	exon	31439315	31439499	.	-	.	gene_id "LOC115219104"; db_xref "GeneID:115219104"; gbkey "mRNA"; gene "LOC115219104"; ID ""; gene_name "LOC115219104"; transcript_id "Covext~FLAMseq_ext~XM_029789178.2"; product "exocyst complex component 4, transcript variant X2"; exon_number "9"; model_evidence "Supporting evidence includes similarity to: 6 Proteins, and 100% coverage of the annotated genomic feature by RNAseq alignments, including 44 samples with support for all annotated introns";
NC_043010.1	Covext	exon	31443552	31443720	.	-	.	gene_id "LOC115219104"; db_xref "GeneID:115219104"; gbkey "mRNA"; gene "LOC115219104"; ID ""; gene_name "LOC115219104"; transcript_id "Covext~FLAMseq_ext~XM_029789178.2"; product "exocyst complex component 4, transcript variant X2"; exon_number "8"; model_evidence "Supporting evidence includes similarity to: 6 Proteins, and 100% coverage of the annotated genomic feature by RNAseq alignments, including 44 samples with support for all annotated introns";
NC_043010.1	Covext	exon	31446026	31446102	.	-	.	gene_id "LOC115219104"; db_xref "GeneID:115219104"; gbkey "mRNA"; gene "LOC115219104"; ID ""; gene_name "LOC115219104"; transcript_id "Covext~FLAMseq_ext~XM_029789178.2"; product "exocyst complex component 4, transcript variant X2"; exon_number "7"; model_evidence "Supporting evidence includes similarity to: 6 Proteins, and 100% coverage of the annotated genomic feature by RNAseq alignments, including 44 samples with support for all annotated introns";
NC_043010.1	Covext	exon	31447609	31447697	.	-	.	gene_id "LOC115219104"; db_xref "GeneID:115219104"; gbkey "mRNA"; gene "LOC115219104"; ID ""; gene_name "LOC115219104"; transcript_id "Covext~FLAMseq_ext~XM_029789178.2"; product "exocyst complex component 4, transcript variant X2"; exon_number "6"; model_evidence "Supporting evidence includes similarity to: 6 Proteins, and 100% coverage of the annotated genomic feature by RNAseq alignments, including 44 samples with support for all annotated introns";
NC_043010.1	Covext	exon	31448312	31448450	.	-	.	gene_id "LOC115219104"; db_xref "GeneID:115219104"; gbkey "mRNA"; gene "LOC115219104"; ID ""; gene_name "LOC115219104"; transcript_id "Covext~FLAMseq_ext~XM_029789178.2"; product "exocyst complex component 4, transcript variant X2"; exon_number "5"; model_evidence "Supporting evidence includes similarity to: 6 Proteins, and 100% coverage of the annotated genomic feature by RNAseq alignments, including 44 samples with support for all annotated introns";
NC_043010.1	Covext	exon	31450181	31450243	.	-	.	gene_id "LOC115219104"; db_xref "GeneID:115219104"; gbkey "mRNA"; gene "LOC115219104"; ID ""; gene_name "LOC115219104"; transcript_id "Covext~FLAMseq_ext~XM_029789178.2"; product "exocyst complex component 4, transcript variant X2"; exon_number "4"; model_evidence "Supporting evidence includes similarity to: 6 Proteins, and 100% coverage of the annotated genomic feature by RNAseq alignments, including 44 samples with support for all annotated introns";
NC_043010.1	Covext	exon	31451257	31451345	.	-	.	gene_id "LOC115219104"; db_xref "GeneID:115219104"; gbkey "mRNA"; gene "LOC115219104"; ID ""; gene_name "LOC115219104"; transcript_id "Covext~FLAMseq_ext~XM_029789178.2"; product "exocyst complex component 4, transcript variant X2"; exon_number "3"; model_evidence "Supporting evidence includes similarity to: 6 Proteins, and 100% coverage of the annotated genomic feature by RNAseq alignments, including 44 samples with support for all annotated introns";
NC_043010.1	Covext	exon	31454497	31454537	.	-	.	gene_id "LOC115219104"; db_xref "GeneID:115219104"; gbkey "mRNA"; gene "LOC115219104"; ID ""; gene_name "LOC115219104"; transcript_id "Covext~FLAMseq_ext~XM_029789178.2"; product "exocyst complex component 4, transcript variant X2"; exon_number "2"; model_evidence "Supporting evidence includes similarity to: 6 Proteins, and 100% coverage of the annotated genomic feature by RNAseq alignments, including 44 samples with support for all annotated introns";
NC_043010.1	Covext	exon	31462937	31463323	.	-	.	gene_id "LOC115219104"; db_xref "GeneID:115219104"; gbkey "mRNA"; gene "LOC115219104"; ID ""; gene_name "LOC115219104"; transcript_id "Covext~FLAMseq_ext~XM_029789178.2"; product "exocyst complex component 4, transcript variant X2"; exon_number "1"; model_evidence "Supporting evidence includes similarity to: 6 Proteins, and 100% coverage of the annotated genomic feature by RNAseq alignments, including 44 samples with support for all annotated introns";
NC_043010.1	Covext	exon	31392159	31392745	.	-	.	gene_id "LOC115219104"; db_xref "GeneID:115219104"; gbkey "mRNA"; gene "LOC115219104"; ID ""; gene_name "LOC115219104"; transcript_id "Covext~FLAMseq_ext~XM_029789178.2"; product "exocyst complex component 4"; exon_number "28"; model_evidence "Supporting evidence includes similarity to: 6 Proteins, and 100% coverage of the annotated genomic feature by RNAseq alignments"; three_prime_ext "7";
NC_043010.1	Covext	exon	31391768	31392745	.	-	.	gene_id "LOC115219104"; db_xref "GeneID:115219104"; gbkey "mRNA"; gene "LOC115219104"; ID ""; gene_name "LOC115219104"; transcript_id "Covext~FLAMseq_ext~XM_029789178.2"; product "exocyst complex component 4"; exon_number "28"; model_evidence "Supporting evidence includes similarity to: 6 Proteins, and 100% coverage of the annotated genomic feature by RNAseq alignments"; three_prime_ext "391";
NC_043010.1	Gnomon~FLAMseq	transcript	31392159	31463323	.	-	.	gene_id "LOC115219104"; ID "XM_029789178.2"; gene_name "LOC115219104"; transcript_id "FLAMseq_ext~XM_029789178.2"; three_prime_ext "7";
NC_043010.1	Gnomon~FLAMseq	exon	31392166	31392745	.	-	.	gene_id "LOC115219104"; db_xref "GeneID:115219104"; gbkey "mRNA"; gene "LOC115219104"; ID ""; gene_name "LOC115219104"; transcript_id "FLAMseq_ext~XM_029789178.2"; product "exocyst complex component 4, transcript variant X2"; exon_number "28"; model_evidence "Supporting evidence includes similarity to: 6 Proteins, and 100% coverage of the annotated genomic feature by RNAseq alignments, including 44 samples with support for all annotated introns";
NC_043010.1	Gnomon~FLAMseq	exon	31393355	31393466	.	-	.	gene_id "LOC115219104"; db_xref "GeneID:115219104"; gbkey "mRNA"; gene "LOC115219104"; ID ""; gene_name "LOC115219104"; transcript_id "FLAMseq_ext~XM_029789178.2"; product "exocyst complex component 4, transcript variant X2"; exon_number "27"; model_evidence "Supporting evidence includes similarity to: 6 Proteins, and 100% coverage of the annotated genomic feature by RNAseq alignments, including 44 samples with support for all annotated introns";
NC_043010.1	Gnomon~FLAMseq	exon	31396069	31396164	.	-	.	gene_id "LOC115219104"; db_xref "GeneID:115219104"; gbkey "mRNA"; gene "LOC115219104"; ID ""; gene_name "LOC115219104"; transcript_id "FLAMseq_ext~XM_029789178.2"; product "exocyst complex component 4, transcript variant X2"; exon_number "26"; model_evidence "Supporting evidence includes similarity to: 6 Proteins, and 100% coverage of the annotated genomic feature by RNAseq alignments, including 44 samples with support for all annotated introns";
NC_043010.1	Gnomon~FLAMseq	exon	31396745	31396863	.	-	.	gene_id "LOC115219104"; db_xref "GeneID:115219104"; gbkey "mRNA"; gene "LOC115219104"; ID ""; gene_name "LOC115219104"; transcript_id "FLAMseq_ext~XM_029789178.2"; product "exocyst complex component 4, transcript variant X2"; exon_number "25"; model_evidence "Supporting evidence includes similarity to: 6 Proteins, and 100% coverage of the annotated genomic feature by RNAseq alignments, including 44 samples with support for all annotated introns";
NC_043010.1	Gnomon~FLAMseq	exon	31400288	31400402	.	-	.	gene_id "LOC115219104"; db_xref "GeneID:115219104"; gbkey "mRNA"; gene "LOC115219104"; ID ""; gene_name "LOC115219104"; transcript_id "FLAMseq_ext~XM_029789178.2"; product "exocyst complex component 4, transcript variant X2"; exon_number "24"; model_evidence "Supporting evidence includes similarity to: 6 Proteins, and 100% coverage of the annotated genomic feature by RNAseq alignments, including 44 samples with support for all annotated introns";
NC_043010.1	Gnomon~FLAMseq	exon	31402027	31402058	.	-	.	gene_id "LOC115219104"; db_xref "GeneID:115219104"; gbkey "mRNA"; gene "LOC115219104"; ID ""; gene_name "LOC115219104"; transcript_id "FLAMseq_ext~XM_029789178.2"; product "exocyst complex component 4, transcript variant X2"; exon_number "23"; model_evidence "Supporting evidence includes similarity to: 6 Proteins, and 100% coverage of the annotated genomic feature by RNAseq alignments, including 44 samples with support for all annotated introns";
NC_043010.1	Gnomon~FLAMseq	exon	31403219	31403269	.	-	.	gene_id "LOC115219104"; db_xref "GeneID:115219104"; gbkey "mRNA"; gene "LOC115219104"; ID ""; gene_name "LOC115219104"; transcript_id "FLAMseq_ext~XM_029789178.2"; product "exocyst complex component 4, transcript variant X2"; exon_number "22"; model_evidence "Supporting evidence includes similarity to: 6 Proteins, and 100% coverage of the annotated genomic feature by RNAseq alignments, including 44 samples with support for all annotated introns";
NC_043010.1	Gnomon~FLAMseq	exon	31404028	31404238	.	-	.	gene_id "LOC115219104"; db_xref "GeneID:115219104"; gbkey "mRNA"; gene "LOC115219104"; ID ""; gene_name "LOC115219104"; transcript_id "FLAMseq_ext~XM_029789178.2"; product "exocyst complex component 4, transcript variant X2"; exon_number "21"; model_evidence "Supporting evidence includes similarity to: 6 Proteins, and 100% coverage of the annotated genomic feature by RNAseq alignments, including 44 samples with support for all annotated introns";
NC_043010.1	Gnomon~FLAMseq	exon	31405507	31405588	.	-	.	gene_id "LOC115219104"; db_xref "GeneID:115219104"; gbkey "mRNA"; gene "LOC115219104"; ID ""; gene_name "LOC115219104"; transcript_id "FLAMseq_ext~XM_029789178.2"; product "exocyst complex component 4, transcript variant X2"; exon_number "20"; model_evidence "Supporting evidence includes similarity to: 6 Proteins, and 100% coverage of the annotated genomic feature by RNAseq alignments, including 44 samples with support for all annotated introns";
NC_043010.1	Gnomon~FLAMseq	exon	31410241	31410379	.	-	.	gene_id "LOC115219104"; db_xref "GeneID:115219104"; gbkey "mRNA"; gene "LOC115219104"; ID ""; gene_name "LOC115219104"; transcript_id "FLAMseq_ext~XM_029789178.2"; product "exocyst complex component 4, transcript variant X2"; exon_number "19"; model_evidence "Supporting evidence includes similarity to: 6 Proteins, and 100% coverage of the annotated genomic feature by RNAseq alignments, including 44 samples with support for all annotated introns";
NC_043010.1	Gnomon~FLAMseq	exon	31411885	31411958	.	-	.	gene_id "LOC115219104"; db_xref "GeneID:115219104"; gbkey "mRNA"; gene "LOC115219104"; ID ""; gene_name "LOC115219104"; transcript_id "FLAMseq_ext~XM_029789178.2"; product "exocyst complex component 4, transcript variant X2"; exon_number "18"; model_evidence "Supporting evidence includes similarity to: 6 Proteins, and 100% coverage of the annotated genomic feature by RNAseq alignments, including 44 samples with support for all annotated introns";
NC_043010.1	Gnomon~FLAMseq	exon	31414493	31414593	.	-	.	gene_id "LOC115219104"; db_xref "GeneID:115219104"; gbkey "mRNA"; gene "LOC115219104"; ID ""; gene_name "LOC115219104"; transcript_id "FLAMseq_ext~XM_029789178.2"; product "exocyst complex component 4, transcript variant X2"; exon_number "17"; model_evidence "Supporting evidence includes similarity to: 6 Proteins, and 100% coverage of the annotated genomic feature by RNAseq alignments, including 44 samples with support for all annotated introns";
NC_043010.1	Gnomon~FLAMseq	exon	31416430	31416493	.	-	.	gene_id "LOC115219104"; db_xref "GeneID:115219104"; gbkey "mRNA"; gene "LOC115219104"; ID ""; gene_name "LOC115219104"; transcript_id "FLAMseq_ext~XM_029789178.2"; product "exocyst complex component 4, transcript variant X2"; exon_number "16"; model_evidence "Supporting evidence includes similarity to: 6 Proteins, and 100% coverage of the annotated genomic feature by RNAseq alignments, including 44 samples with support for all annotated introns";
NC_043010.1	Gnomon~FLAMseq	exon	31418793	31418877	.	-	.	gene_id "LOC115219104"; db_xref "GeneID:115219104"; gbkey "mRNA"; gene "LOC115219104"; ID ""; gene_name "LOC115219104"; transcript_id "FLAMseq_ext~XM_029789178.2"; product "exocyst complex component 4, transcript variant X2"; exon_number "15"; model_evidence "Supporting evidence includes similarity to: 6 Proteins, and 100% coverage of the annotated genomic feature by RNAseq alignments, including 44 samples with support for all annotated introns";
NC_043010.1	Gnomon~FLAMseq	exon	31419799	31419870	.	-	.	gene_id "LOC115219104"; db_xref "GeneID:115219104"; gbkey "mRNA"; gene "LOC115219104"; ID ""; gene_name "LOC115219104"; transcript_id "FLAMseq_ext~XM_029789178.2"; product "exocyst complex component 4, transcript variant X2"; exon_number "14"; model_evidence "Supporting evidence includes similarity to: 6 Proteins, and 100% coverage of the annotated genomic feature by RNAseq alignments, including 44 samples with support for all annotated introns";
NC_043010.1	Gnomon~FLAMseq	exon	31420830	31420967	.	-	.	gene_id "LOC115219104"; db_xref "GeneID:115219104"; gbkey "mRNA"; gene "LOC115219104"; ID ""; gene_name "LOC115219104"; transcript_id "FLAMseq_ext~XM_029789178.2"; product "exocyst complex component 4, transcript variant X2"; exon_number "13"; model_evidence "Supporting evidence includes similarity to: 6 Proteins, and 100% coverage of the annotated genomic feature by RNAseq alignments, including 44 samples with support for all annotated introns";
NC_043010.1	Gnomon~FLAMseq	exon	31423442	31423516	.	-	.	gene_id "LOC115219104"; db_xref "GeneID:115219104"; gbkey "mRNA"; gene "LOC115219104"; ID ""; gene_name "LOC115219104"; transcript_id "FLAMseq_ext~XM_029789178.2"; product "exocyst complex component 4, transcript variant X2"; exon_number "12"; model_evidence "Supporting evidence includes similarity to: 6 Proteins, and 100% coverage of the annotated genomic feature by RNAseq alignments, including 44 samples with support for all annotated introns";
NC_043010.1	Gnomon~FLAMseq	exon	31438635	31438773	.	-	.	gene_id "LOC115219104"; db_xref "GeneID:115219104"; gbkey "mRNA"; gene "LOC115219104"; ID ""; gene_name "LOC115219104"; transcript_id "FLAMseq_ext~XM_029789178.2"; product "exocyst complex component 4, transcript variant X2"; exon_number "11"; model_evidence "Supporting evidence includes similarity to: 6 Proteins, and 100% coverage of the annotated genomic feature by RNAseq alignments, including 44 samples with support for all annotated introns";
NC_043010.1	Gnomon~FLAMseq	exon	31439099	31439169	.	-	.	gene_id "LOC115219104"; db_xref "GeneID:115219104"; gbkey "mRNA"; gene "LOC115219104"; ID ""; gene_name "LOC115219104"; transcript_id "FLAMseq_ext~XM_029789178.2"; product "exocyst complex component 4, transcript variant X2"; exon_number "10"; model_evidence "Supporting evidence includes similarity to: 6 Proteins, and 100% coverage of the annotated genomic feature by RNAseq alignments, including 44 samples with support for all annotated introns";
NC_043010.1	Gnomon~FLAMseq	exon	31439315	31439499	.	-	.	gene_id "LOC115219104"; db_xref "GeneID:115219104"; gbkey "mRNA"; gene "LOC115219104"; ID ""; gene_name "LOC115219104"; transcript_id "FLAMseq_ext~XM_029789178.2"; product "exocyst complex component 4, transcript variant X2"; exon_number "9"; model_evidence "Supporting evidence includes similarity to: 6 Proteins, and 100% coverage of the annotated genomic feature by RNAseq alignments, including 44 samples with support for all annotated introns";
NC_043010.1	Gnomon~FLAMseq	exon	31443552	31443720	.	-	.	gene_id "LOC115219104"; db_xref "GeneID:115219104"; gbkey "mRNA"; gene "LOC115219104"; ID ""; gene_name "LOC115219104"; transcript_id "FLAMseq_ext~XM_029789178.2"; product "exocyst complex component 4, transcript variant X2"; exon_number "8"; model_evidence "Supporting evidence includes similarity to: 6 Proteins, and 100% coverage of the annotated genomic feature by RNAseq alignments, including 44 samples with support for all annotated introns";
NC_043010.1	Gnomon~FLAMseq	exon	31446026	31446102	.	-	.	gene_id "LOC115219104"; db_xref "GeneID:115219104"; gbkey "mRNA"; gene "LOC115219104"; ID ""; gene_name "LOC115219104"; transcript_id "FLAMseq_ext~XM_029789178.2"; product "exocyst complex component 4, transcript variant X2"; exon_number "7"; model_evidence "Supporting evidence includes similarity to: 6 Proteins, and 100% coverage of the annotated genomic feature by RNAseq alignments, including 44 samples with support for all annotated introns";
NC_043010.1	Gnomon~FLAMseq	exon	31447609	31447697	.	-	.	gene_id "LOC115219104"; db_xref "GeneID:115219104"; gbkey "mRNA"; gene "LOC115219104"; ID ""; gene_name "LOC115219104"; transcript_id "FLAMseq_ext~XM_029789178.2"; product "exocyst complex component 4, transcript variant X2"; exon_number "6"; model_evidence "Supporting evidence includes similarity to: 6 Proteins, and 100% coverage of the annotated genomic feature by RNAseq alignments, including 44 samples with support for all annotated introns";
NC_043010.1	Gnomon~FLAMseq	exon	31448312	31448450	.	-	.	gene_id "LOC115219104"; db_xref "GeneID:115219104"; gbkey "mRNA"; gene "LOC115219104"; ID ""; gene_name "LOC115219104"; transcript_id "FLAMseq_ext~XM_029789178.2"; product "exocyst complex component 4, transcript variant X2"; exon_number "5"; model_evidence "Supporting evidence includes similarity to: 6 Proteins, and 100% coverage of the annotated genomic feature by RNAseq alignments, including 44 samples with support for all annotated introns";
NC_043010.1	Gnomon~FLAMseq	exon	31450181	31450243	.	-	.	gene_id "LOC115219104"; db_xref "GeneID:115219104"; gbkey "mRNA"; gene "LOC115219104"; ID ""; gene_name "LOC115219104"; transcript_id "FLAMseq_ext~XM_029789178.2"; product "exocyst complex component 4, transcript variant X2"; exon_number "4"; model_evidence "Supporting evidence includes similarity to: 6 Proteins, and 100% coverage of the annotated genomic feature by RNAseq alignments, including 44 samples with support for all annotated introns";
NC_043010.1	Gnomon~FLAMseq	exon	31451257	31451345	.	-	.	gene_id "LOC115219104"; db_xref "GeneID:115219104"; gbkey "mRNA"; gene "LOC115219104"; ID ""; gene_name "LOC115219104"; transcript_id "FLAMseq_ext~XM_029789178.2"; product "exocyst complex component 4, transcript variant X2"; exon_number "3"; model_evidence "Supporting evidence includes similarity to: 6 Proteins, and 100% coverage of the annotated genomic feature by RNAseq alignments, including 44 samples with support for all annotated introns";
NC_043010.1	Gnomon~FLAMseq	exon	31454497	31454537	.	-	.	gene_id "LOC115219104"; db_xref "GeneID:115219104"; gbkey "mRNA"; gene "LOC115219104"; ID ""; gene_name "LOC115219104"; transcript_id "FLAMseq_ext~XM_029789178.2"; product "exocyst complex component 4, transcript variant X2"; exon_number "2"; model_evidence "Supporting evidence includes similarity to: 6 Proteins, and 100% coverage of the annotated genomic feature by RNAseq alignments, including 44 samples with support for all annotated introns";
NC_043010.1	Gnomon~FLAMseq	exon	31462937	31463323	.	-	.	gene_id "LOC115219104"; db_xref "GeneID:115219104"; gbkey "mRNA"; gene "LOC115219104"; ID ""; gene_name "LOC115219104"; transcript_id "FLAMseq_ext~XM_029789178.2"; product "exocyst complex component 4, transcript variant X2"; exon_number "1"; model_evidence "Supporting evidence includes similarity to: 6 Proteins, and 100% coverage of the annotated genomic feature by RNAseq alignments, including 44 samples with support for all annotated introns";
NC_043010.1	Gnomon~FLAMseq	exon	31392159	31392745	.	-	.	gene_id "LOC115219104"; db_xref "GeneID:115219104"; gbkey "mRNA"; gene "LOC115219104"; ID ""; gene_name "LOC115219104"; transcript_id "FLAMseq_ext~XM_029789178.2"; product "exocyst complex component 4"; exon_number "28"; model_evidence "Supporting evidence includes similarity to: 6 Proteins, and 100% coverage of the annotated genomic feature by RNAseq alignments"; three_prime_ext "7";
NC_043010.1	PBRI	transcript	31392168	31463310	.	-	.	gene_id "LOC115219104"; ID ""; gene_name "LOC115219104"; transcript_id "G41466.11"; uniq_trans_id "G41466.11";
NC_043010.1	PBRI	exon	31392168	31392745	.	-	.	gene_id "LOC115219104"; ID ""; gene_name "LOC115219104"; transcript_id "G41466.11"; exon_number "29"; uniq_trans_id "G41466.11";
NC_043010.1	PBRI	exon	31393355	31393466	.	-	.	gene_id "LOC115219104"; ID ""; gene_name "LOC115219104"; transcript_id "G41466.11"; exon_number "28"; uniq_trans_id "G41466.11";
NC_043010.1	PBRI	exon	31396069	31396164	.	-	.	gene_id "LOC115219104"; ID ""; gene_name "LOC115219104"; transcript_id "G41466.11"; exon_number "27"; uniq_trans_id "G41466.11";
NC_043010.1	PBRI	exon	31396745	31396863	.	-	.	gene_id "LOC115219104"; ID ""; gene_name "LOC115219104"; transcript_id "G41466.11"; exon_number "26"; uniq_trans_id "G41466.11";
NC_043010.1	PBRI	exon	31400288	31400402	.	-	.	gene_id "LOC115219104"; ID ""; gene_name "LOC115219104"; transcript_id "G41466.11"; exon_number "25"; uniq_trans_id "G41466.11";
NC_043010.1	PBRI	exon	31402027	31402058	.	-	.	gene_id "LOC115219104"; ID ""; gene_name "LOC115219104"; transcript_id "G41466.11"; exon_number "24"; uniq_trans_id "G41466.11";
NC_043010.1	PBRI	exon	31403219	31403269	.	-	.	gene_id "LOC115219104"; ID ""; gene_name "LOC115219104"; transcript_id "G41466.11"; exon_number "23"; uniq_trans_id "G41466.11";
NC_043010.1	PBRI	exon	31404028	31404238	.	-	.	gene_id "LOC115219104"; ID ""; gene_name "LOC115219104"; transcript_id "G41466.11"; exon_number "22"; uniq_trans_id "G41466.11";
NC_043010.1	PBRI	exon	31405507	31405588	.	-	.	gene_id "LOC115219104"; ID ""; gene_name "LOC115219104"; transcript_id "G41466.11"; exon_number "21"; uniq_trans_id "G41466.11";
NC_043010.1	PBRI	exon	31410241	31410379	.	-	.	gene_id "LOC115219104"; ID ""; gene_name "LOC115219104"; transcript_id "G41466.11"; exon_number "20"; uniq_trans_id "G41466.11";
NC_043010.1	PBRI	exon	31411885	31411958	.	-	.	gene_id "LOC115219104"; ID ""; gene_name "LOC115219104"; transcript_id "G41466.11"; exon_number "19"; uniq_trans_id "G41466.11";
NC_043010.1	PBRI	exon	31414493	31414593	.	-	.	gene_id "LOC115219104"; ID ""; gene_name "LOC115219104"; transcript_id "G41466.11"; exon_number "18"; uniq_trans_id "G41466.11";
NC_043010.1	PBRI	exon	31416430	31416493	.	-	.	gene_id "LOC115219104"; ID ""; gene_name "LOC115219104"; transcript_id "G41466.11"; exon_number "17"; uniq_trans_id "G41466.11";
NC_043010.1	PBRI	exon	31418793	31418877	.	-	.	gene_id "LOC115219104"; ID ""; gene_name "LOC115219104"; transcript_id "G41466.11"; exon_number "16"; uniq_trans_id "G41466.11";
NC_043010.1	PBRI	exon	31419799	31419870	.	-	.	gene_id "LOC115219104"; ID ""; gene_name "LOC115219104"; transcript_id "G41466.11"; exon_number "15"; uniq_trans_id "G41466.11";
NC_043010.1	PBRI	exon	31420830	31420967	.	-	.	gene_id "LOC115219104"; ID ""; gene_name "LOC115219104"; transcript_id "G41466.11"; exon_number "14"; uniq_trans_id "G41466.11";
NC_043010.1	PBRI	exon	31423442	31423516	.	-	.	gene_id "LOC115219104"; ID ""; gene_name "LOC115219104"; transcript_id "G41466.11"; exon_number "13"; uniq_trans_id "G41466.11";
NC_043010.1	PBRI	exon	31438635	31438773	.	-	.	gene_id "LOC115219104"; ID ""; gene_name "LOC115219104"; transcript_id "G41466.11"; exon_number "12"; uniq_trans_id "G41466.11";
NC_043010.1	PBRI	exon	31439099	31439169	.	-	.	gene_id "LOC115219104"; ID ""; gene_name "LOC115219104"; transcript_id "G41466.11"; exon_number "11"; uniq_trans_id "G41466.11";
NC_043010.1	PBRI	exon	31439315	31439499	.	-	.	gene_id "LOC115219104"; ID ""; gene_name "LOC115219104"; transcript_id "G41466.11"; exon_number "10"; uniq_trans_id "G41466.11";
NC_043010.1	PBRI	exon	31442770	31442859	.	-	.	gene_id "LOC115219104"; ID ""; gene_name "LOC115219104"; transcript_id "G41466.11"; exon_number "9"; uniq_trans_id "G41466.11";
NC_043010.1	PBRI	exon	31443552	31443720	.	-	.	gene_id "LOC115219104"; ID ""; gene_name "LOC115219104"; transcript_id "G41466.11"; exon_number "8"; uniq_trans_id "G41466.11";
NC_043010.1	PBRI	exon	31446026	31446102	.	-	.	gene_id "LOC115219104"; ID ""; gene_name "LOC115219104"; transcript_id "G41466.11"; exon_number "7"; uniq_trans_id "G41466.11";
NC_043010.1	PBRI	exon	31447609	31447697	.	-	.	gene_id "LOC115219104"; ID ""; gene_name "LOC115219104"; transcript_id "G41466.11"; exon_number "6"; uniq_trans_id "G41466.11";
NC_043010.1	PBRI	exon	31448312	31448450	.	-	.	gene_id "LOC115219104"; ID ""; gene_name "LOC115219104"; transcript_id "G41466.11"; exon_number "5"; uniq_trans_id "G41466.11";
NC_043010.1	PBRI	exon	31450181	31450243	.	-	.	gene_id "LOC115219104"; ID ""; gene_name "LOC115219104"; transcript_id "G41466.11"; exon_number "4"; uniq_trans_id "G41466.11";
NC_043010.1	PBRI	exon	31451257	31451345	.	-	.	gene_id "LOC115219104"; ID ""; gene_name "LOC115219104"; transcript_id "G41466.11"; exon_number "3"; uniq_trans_id "G41466.11";
NC_043010.1	PBRI	exon	31454497	31454537	.	-	.	gene_id "LOC115219104"; ID ""; gene_name "LOC115219104"; transcript_id "G41466.11"; exon_number "2"; uniq_trans_id "G41466.11";
NC_043010.1	PBRI	exon	31462937	31463310	.	-	.	gene_id "LOC115219104"; ID ""; gene_name "LOC115219104"; transcript_id "G41466.11"; exon_number "1"; uniq_trans_id "G41466.11";
NC_043010.1	PBRI	transcript	31392168	31463297	.	-	.	gene_id "LOC115219104"; ID ""; gene_name "LOC115219104"; transcript_id "G41466.13"; uniq_trans_id "G41466.13";
NC_043010.1	PBRI	exon	31392168	31392745	.	-	.	gene_id "LOC115219104"; ID ""; gene_name "LOC115219104"; transcript_id "G41466.13"; exon_number "27"; uniq_trans_id "G41466.13";
NC_043010.1	PBRI	exon	31393355	31393466	.	-	.	gene_id "LOC115219104"; ID ""; gene_name "LOC115219104"; transcript_id "G41466.13"; exon_number "26"; uniq_trans_id "G41466.13";
NC_043010.1	PBRI	exon	31396069	31396164	.	-	.	gene_id "LOC115219104"; ID ""; gene_name "LOC115219104"; transcript_id "G41466.13"; exon_number "25"; uniq_trans_id "G41466.13";
NC_043010.1	PBRI	exon	31396745	31396863	.	-	.	gene_id "LOC115219104"; ID ""; gene_name "LOC115219104"; transcript_id "G41466.13"; exon_number "24"; uniq_trans_id "G41466.13";
NC_043010.1	PBRI	exon	31400288	31400402	.	-	.	gene_id "LOC115219104"; ID ""; gene_name "LOC115219104"; transcript_id "G41466.13"; exon_number "23"; uniq_trans_id "G41466.13";
NC_043010.1	PBRI	exon	31402027	31402058	.	-	.	gene_id "LOC115219104"; ID ""; gene_name "LOC115219104"; transcript_id "G41466.13"; exon_number "22"; uniq_trans_id "G41466.13";
NC_043010.1	PBRI	exon	31403219	31403269	.	-	.	gene_id "LOC115219104"; ID ""; gene_name "LOC115219104"; transcript_id "G41466.13"; exon_number "21"; uniq_trans_id "G41466.13";
NC_043010.1	PBRI	exon	31404028	31404238	.	-	.	gene_id "LOC115219104"; ID ""; gene_name "LOC115219104"; transcript_id "G41466.13"; exon_number "20"; uniq_trans_id "G41466.13";
NC_043010.1	PBRI	exon	31405507	31405588	.	-	.	gene_id "LOC115219104"; ID ""; gene_name "LOC115219104"; transcript_id "G41466.13"; exon_number "19"; uniq_trans_id "G41466.13";
NC_043010.1	PBRI	exon	31410241	31410379	.	-	.	gene_id "LOC115219104"; ID ""; gene_name "LOC115219104"; transcript_id "G41466.13"; exon_number "18"; uniq_trans_id "G41466.13";
NC_043010.1	PBRI	exon	31411885	31411958	.	-	.	gene_id "LOC115219104"; ID ""; gene_name "LOC115219104"; transcript_id "G41466.13"; exon_number "17"; uniq_trans_id "G41466.13";
NC_043010.1	PBRI	exon	31414493	31414593	.	-	.	gene_id "LOC115219104"; ID ""; gene_name "LOC115219104"; transcript_id "G41466.13"; exon_number "16"; uniq_trans_id "G41466.13";
NC_043010.1	PBRI	exon	31416430	31416493	.	-	.	gene_id "LOC115219104"; ID ""; gene_name "LOC115219104"; transcript_id "G41466.13"; exon_number "15"; uniq_trans_id "G41466.13";
NC_043010.1	PBRI	exon	31418793	31418877	.	-	.	gene_id "LOC115219104"; ID ""; gene_name "LOC115219104"; transcript_id "G41466.13"; exon_number "14"; uniq_trans_id "G41466.13";
NC_043010.1	PBRI	exon	31419799	31419870	.	-	.	gene_id "LOC115219104"; ID ""; gene_name "LOC115219104"; transcript_id "G41466.13"; exon_number "13"; uniq_trans_id "G41466.13";
NC_043010.1	PBRI	exon	31420830	31420967	.	-	.	gene_id "LOC115219104"; ID ""; gene_name "LOC115219104"; transcript_id "G41466.13"; exon_number "12"; uniq_trans_id "G41466.13";
NC_043010.1	PBRI	exon	31423442	31423516	.	-	.	gene_id "LOC115219104"; ID ""; gene_name "LOC115219104"; transcript_id "G41466.13"; exon_number "11"; uniq_trans_id "G41466.13";
NC_043010.1	PBRI	exon	31438635	31438773	.	-	.	gene_id "LOC115219104"; ID ""; gene_name "LOC115219104"; transcript_id "G41466.13"; exon_number "10"; uniq_trans_id "G41466.13";
NC_043010.1	PBRI	exon	31439099	31439169	.	-	.	gene_id "LOC115219104"; ID ""; gene_name "LOC115219104"; transcript_id "G41466.13"; exon_number "9"; uniq_trans_id "G41466.13";
NC_043010.1	PBRI	exon	31439315	31439499	.	-	.	gene_id "LOC115219104"; ID ""; gene_name "LOC115219104"; transcript_id "G41466.13"; exon_number "8"; uniq_trans_id "G41466.13";
NC_043010.1	PBRI	exon	31443552	31443720	.	-	.	gene_id "LOC115219104"; ID ""; gene_name "LOC115219104"; transcript_id "G41466.13"; exon_number "7"; uniq_trans_id "G41466.13";
NC_043010.1	PBRI	exon	31446026	31446102	.	-	.	gene_id "LOC115219104"; ID ""; gene_name "LOC115219104"; transcript_id "G41466.13"; exon_number "6"; uniq_trans_id "G41466.13";
NC_043010.1	PBRI	exon	31447609	31447697	.	-	.	gene_id "LOC115219104"; ID ""; gene_name "LOC115219104"; transcript_id "G41466.13"; exon_number "5"; uniq_trans_id "G41466.13";
NC_043010.1	PBRI	exon	31448312	31448450	.	-	.	gene_id "LOC115219104"; ID ""; gene_name "LOC115219104"; transcript_id "G41466.13"; exon_number "4"; uniq_trans_id "G41466.13";
NC_043010.1	PBRI	exon	31450181	31450243	.	-	.	gene_id "LOC115219104"; ID ""; gene_name "LOC115219104"; transcript_id "G41466.13"; exon_number "3"; uniq_trans_id "G41466.13";
NC_043010.1	PBRI	exon	31451257	31451345	.	-	.	gene_id "LOC115219104"; ID ""; gene_name "LOC115219104"; transcript_id "G41466.13"; exon_number "2"; uniq_trans_id "G41466.13";
NC_043010.1	PBRI	exon	31462937	31463297	.	-	.	gene_id "LOC115219104"; ID ""; gene_name "LOC115219104"; transcript_id "G41466.13"; exon_number "1"; uniq_trans_id "G41466.13";
NC_043010.1	PBRI	transcript	31392168	31463322	.	-	.	gene_id "LOC115219104"; ID ""; gene_name "LOC115219104"; transcript_id "G41466.14"; uniq_trans_id "G41466.14";
NC_043010.1	PBRI	exon	31392168	31392745	.	-	.	gene_id "LOC115219104"; ID ""; gene_name "LOC115219104"; transcript_id "G41466.14"; exon_number "27"; uniq_trans_id "G41466.14";
NC_043010.1	PBRI	exon	31393355	31393466	.	-	.	gene_id "LOC115219104"; ID ""; gene_name "LOC115219104"; transcript_id "G41466.14"; exon_number "26"; uniq_trans_id "G41466.14";
NC_043010.1	PBRI	exon	31396069	31396164	.	-	.	gene_id "LOC115219104"; ID ""; gene_name "LOC115219104"; transcript_id "G41466.14"; exon_number "25"; uniq_trans_id "G41466.14";
NC_043010.1	PBRI	exon	31396745	31396863	.	-	.	gene_id "LOC115219104"; ID ""; gene_name "LOC115219104"; transcript_id "G41466.14"; exon_number "24"; uniq_trans_id "G41466.14";
NC_043010.1	PBRI	exon	31400288	31400402	.	-	.	gene_id "LOC115219104"; ID ""; gene_name "LOC115219104"; transcript_id "G41466.14"; exon_number "23"; uniq_trans_id "G41466.14";
NC_043010.1	PBRI	exon	31402027	31402058	.	-	.	gene_id "LOC115219104"; ID ""; gene_name "LOC115219104"; transcript_id "G41466.14"; exon_number "22"; uniq_trans_id "G41466.14";
NC_043010.1	PBRI	exon	31403219	31403269	.	-	.	gene_id "LOC115219104"; ID ""; gene_name "LOC115219104"; transcript_id "G41466.14"; exon_number "21"; uniq_trans_id "G41466.14";
NC_043010.1	PBRI	exon	31404028	31404238	.	-	.	gene_id "LOC115219104"; ID ""; gene_name "LOC115219104"; transcript_id "G41466.14"; exon_number "20"; uniq_trans_id "G41466.14";
NC_043010.1	PBRI	exon	31405507	31405588	.	-	.	gene_id "LOC115219104"; ID ""; gene_name "LOC115219104"; transcript_id "G41466.14"; exon_number "19"; uniq_trans_id "G41466.14";
NC_043010.1	PBRI	exon	31410241	31410379	.	-	.	gene_id "LOC115219104"; ID ""; gene_name "LOC115219104"; transcript_id "G41466.14"; exon_number "18"; uniq_trans_id "G41466.14";
NC_043010.1	PBRI	exon	31411885	31411958	.	-	.	gene_id "LOC115219104"; ID ""; gene_name "LOC115219104"; transcript_id "G41466.14"; exon_number "17"; uniq_trans_id "G41466.14";
NC_043010.1	PBRI	exon	31414493	31414593	.	-	.	gene_id "LOC115219104"; ID ""; gene_name "LOC115219104"; transcript_id "G41466.14"; exon_number "16"; uniq_trans_id "G41466.14";
NC_043010.1	PBRI	exon	31416430	31416493	.	-	.	gene_id "LOC115219104"; ID ""; gene_name "LOC115219104"; transcript_id "G41466.14"; exon_number "15"; uniq_trans_id "G41466.14";
NC_043010.1	PBRI	exon	31418793	31418877	.	-	.	gene_id "LOC115219104"; ID ""; gene_name "LOC115219104"; transcript_id "G41466.14"; exon_number "14"; uniq_trans_id "G41466.14";
NC_043010.1	PBRI	exon	31419799	31419870	.	-	.	gene_id "LOC115219104"; ID ""; gene_name "LOC115219104"; transcript_id "G41466.14"; exon_number "13"; uniq_trans_id "G41466.14";
NC_043010.1	PBRI	exon	31420830	31420967	.	-	.	gene_id "LOC115219104"; ID ""; gene_name "LOC115219104"; transcript_id "G41466.14"; exon_number "12"; uniq_trans_id "G41466.14";
NC_043010.1	PBRI	exon	31423442	31423516	.	-	.	gene_id "LOC115219104"; ID ""; gene_name "LOC115219104"; transcript_id "G41466.14"; exon_number "11"; uniq_trans_id "G41466.14";
NC_043010.1	PBRI	exon	31438635	31438773	.	-	.	gene_id "LOC115219104"; ID ""; gene_name "LOC115219104"; transcript_id "G41466.14"; exon_number "10"; uniq_trans_id "G41466.14";
NC_043010.1	PBRI	exon	31439099	31439169	.	-	.	gene_id "LOC115219104"; ID ""; gene_name "LOC115219104"; transcript_id "G41466.14"; exon_number "9"; uniq_trans_id "G41466.14";
NC_043010.1	PBRI	exon	31439315	31439499	.	-	.	gene_id "LOC115219104"; ID ""; gene_name "LOC115219104"; transcript_id "G41466.14"; exon_number "8"; uniq_trans_id "G41466.14";
NC_043010.1	PBRI	exon	31443552	31443720	.	-	.	gene_id "LOC115219104"; ID ""; gene_name "LOC115219104"; transcript_id "G41466.14"; exon_number "7"; uniq_trans_id "G41466.14";
NC_043010.1	PBRI	exon	31446026	31446102	.	-	.	gene_id "LOC115219104"; ID ""; gene_name "LOC115219104"; transcript_id "G41466.14"; exon_number "6"; uniq_trans_id "G41466.14";
NC_043010.1	PBRI	exon	31447609	31447697	.	-	.	gene_id "LOC115219104"; ID ""; gene_name "LOC115219104"; transcript_id "G41466.14"; exon_number "5"; uniq_trans_id "G41466.14";
NC_043010.1	PBRI	exon	31448312	31448450	.	-	.	gene_id "LOC115219104"; ID ""; gene_name "LOC115219104"; transcript_id "G41466.14"; exon_number "4"; uniq_trans_id "G41466.14";
NC_043010.1	PBRI	exon	31450181	31450243	.	-	.	gene_id "LOC115219104"; ID ""; gene_name "LOC115219104"; transcript_id "G41466.14"; exon_number "3"; uniq_trans_id "G41466.14";
NC_043010.1	PBRI	exon	31454497	31454537	.	-	.	gene_id "LOC115219104"; ID ""; gene_name "LOC115219104"; transcript_id "G41466.14"; exon_number "2"; uniq_trans_id "G41466.14";
NC_043010.1	PBRI	exon	31462937	31463322	.	-	.	gene_id "LOC115219104"; ID ""; gene_name "LOC115219104"; transcript_id "G41466.14"; exon_number "1"; uniq_trans_id "G41466.14";
NC_043010.1	PBRI	transcript	31392168	31463272	.	-	.	gene_id "LOC115219104"; ID ""; gene_name "LOC115219104"; transcript_id "G41466.15"; uniq_trans_id "G41466.15";
NC_043010.1	PBRI	exon	31392168	31392745	.	-	.	gene_id "LOC115219104"; ID ""; gene_name "LOC115219104"; transcript_id "G41466.15"; exon_number "28"; uniq_trans_id "G41466.15";
NC_043010.1	PBRI	exon	31393355	31393466	.	-	.	gene_id "LOC115219104"; ID ""; gene_name "LOC115219104"; transcript_id "G41466.15"; exon_number "27"; uniq_trans_id "G41466.15";
NC_043010.1	PBRI	exon	31396069	31396164	.	-	.	gene_id "LOC115219104"; ID ""; gene_name "LOC115219104"; transcript_id "G41466.15"; exon_number "26"; uniq_trans_id "G41466.15";
NC_043010.1	PBRI	exon	31396745	31396863	.	-	.	gene_id "LOC115219104"; ID ""; gene_name "LOC115219104"; transcript_id "G41466.15"; exon_number "25"; uniq_trans_id "G41466.15";
NC_043010.1	PBRI	exon	31400288	31400402	.	-	.	gene_id "LOC115219104"; ID ""; gene_name "LOC115219104"; transcript_id "G41466.15"; exon_number "24"; uniq_trans_id "G41466.15";
NC_043010.1	PBRI	exon	31402027	31402058	.	-	.	gene_id "LOC115219104"; ID ""; gene_name "LOC115219104"; transcript_id "G41466.15"; exon_number "23"; uniq_trans_id "G41466.15";
NC_043010.1	PBRI	exon	31403219	31403269	.	-	.	gene_id "LOC115219104"; ID ""; gene_name "LOC115219104"; transcript_id "G41466.15"; exon_number "22"; uniq_trans_id "G41466.15";
NC_043010.1	PBRI	exon	31404028	31404238	.	-	.	gene_id "LOC115219104"; ID ""; gene_name "LOC115219104"; transcript_id "G41466.15"; exon_number "21"; uniq_trans_id "G41466.15";
NC_043010.1	PBRI	exon	31405507	31405588	.	-	.	gene_id "LOC115219104"; ID ""; gene_name "LOC115219104"; transcript_id "G41466.15"; exon_number "20"; uniq_trans_id "G41466.15";
NC_043010.1	PBRI	exon	31410241	31410379	.	-	.	gene_id "LOC115219104"; ID ""; gene_name "LOC115219104"; transcript_id "G41466.15"; exon_number "19"; uniq_trans_id "G41466.15";
NC_043010.1	PBRI	exon	31411885	31411958	.	-	.	gene_id "LOC115219104"; ID ""; gene_name "LOC115219104"; transcript_id "G41466.15"; exon_number "18"; uniq_trans_id "G41466.15";
NC_043010.1	PBRI	exon	31414493	31414593	.	-	.	gene_id "LOC115219104"; ID ""; gene_name "LOC115219104"; transcript_id "G41466.15"; exon_number "17"; uniq_trans_id "G41466.15";
NC_043010.1	PBRI	exon	31416430	31416493	.	-	.	gene_id "LOC115219104"; ID ""; gene_name "LOC115219104"; transcript_id "G41466.15"; exon_number "16"; uniq_trans_id "G41466.15";
NC_043010.1	PBRI	exon	31418793	31418877	.	-	.	gene_id "LOC115219104"; ID ""; gene_name "LOC115219104"; transcript_id "G41466.15"; exon_number "15"; uniq_trans_id "G41466.15";
NC_043010.1	PBRI	exon	31419799	31419870	.	-	.	gene_id "LOC115219104"; ID ""; gene_name "LOC115219104"; transcript_id "G41466.15"; exon_number "14"; uniq_trans_id "G41466.15";
NC_043010.1	PBRI	exon	31420830	31420967	.	-	.	gene_id "LOC115219104"; ID ""; gene_name "LOC115219104"; transcript_id "G41466.15"; exon_number "13"; uniq_trans_id "G41466.15";
NC_043010.1	PBRI	exon	31423442	31423516	.	-	.	gene_id "LOC115219104"; ID ""; gene_name "LOC115219104"; transcript_id "G41466.15"; exon_number "12"; uniq_trans_id "G41466.15";
NC_043010.1	PBRI	exon	31438635	31438773	.	-	.	gene_id "LOC115219104"; ID ""; gene_name "LOC115219104"; transcript_id "G41466.15"; exon_number "11"; uniq_trans_id "G41466.15";
NC_043010.1	PBRI	exon	31439099	31439169	.	-	.	gene_id "LOC115219104"; ID ""; gene_name "LOC115219104"; transcript_id "G41466.15"; exon_number "10"; uniq_trans_id "G41466.15";
NC_043010.1	PBRI	exon	31439315	31439499	.	-	.	gene_id "LOC115219104"; ID ""; gene_name "LOC115219104"; transcript_id "G41466.15"; exon_number "9"; uniq_trans_id "G41466.15";
NC_043010.1	PBRI	exon	31443552	31443720	.	-	.	gene_id "LOC115219104"; ID ""; gene_name "LOC115219104"; transcript_id "G41466.15"; exon_number "8"; uniq_trans_id "G41466.15";
NC_043010.1	PBRI	exon	31446026	31446102	.	-	.	gene_id "LOC115219104"; ID ""; gene_name "LOC115219104"; transcript_id "G41466.15"; exon_number "7"; uniq_trans_id "G41466.15";
NC_043010.1	PBRI	exon	31447609	31447742	.	-	.	gene_id "LOC115219104"; ID ""; gene_name "LOC115219104"; transcript_id "G41466.15"; exon_number "6"; uniq_trans_id "G41466.15";
NC_043010.1	PBRI	exon	31448312	31448450	.	-	.	gene_id "LOC115219104"; ID ""; gene_name "LOC115219104"; transcript_id "G41466.15"; exon_number "5"; uniq_trans_id "G41466.15";
NC_043010.1	PBRI	exon	31450181	31450243	.	-	.	gene_id "LOC115219104"; ID ""; gene_name "LOC115219104"; transcript_id "G41466.15"; exon_number "4"; uniq_trans_id "G41466.15";
NC_043010.1	PBRI	exon	31451257	31451345	.	-	.	gene_id "LOC115219104"; ID ""; gene_name "LOC115219104"; transcript_id "G41466.15"; exon_number "3"; uniq_trans_id "G41466.15";
NC_043010.1	PBRI	exon	31454497	31454537	.	-	.	gene_id "LOC115219104"; ID ""; gene_name "LOC115219104"; transcript_id "G41466.15"; exon_number "2"; uniq_trans_id "G41466.15";
NC_043010.1	PBRI	exon	31462937	31463272	.	-	.	gene_id "LOC115219104"; ID ""; gene_name "LOC115219104"; transcript_id "G41466.15"; exon_number "1"; uniq_trans_id "G41466.15";
NC_043010.1	PBRI	transcript	31392168	31463307	.	-	.	gene_id "LOC115219104"; ID ""; gene_name "LOC115219104"; transcript_id "G41466.16"; uniq_trans_id "G41466.16";
NC_043010.1	PBRI	exon	31392168	31392745	.	-	.	gene_id "LOC115219104"; ID ""; gene_name "LOC115219104"; transcript_id "G41466.16"; exon_number "27"; uniq_trans_id "G41466.16";
NC_043010.1	PBRI	exon	31393355	31393466	.	-	.	gene_id "LOC115219104"; ID ""; gene_name "LOC115219104"; transcript_id "G41466.16"; exon_number "26"; uniq_trans_id "G41466.16";
NC_043010.1	PBRI	exon	31396069	31396164	.	-	.	gene_id "LOC115219104"; ID ""; gene_name "LOC115219104"; transcript_id "G41466.16"; exon_number "25"; uniq_trans_id "G41466.16";
NC_043010.1	PBRI	exon	31396745	31396863	.	-	.	gene_id "LOC115219104"; ID ""; gene_name "LOC115219104"; transcript_id "G41466.16"; exon_number "24"; uniq_trans_id "G41466.16";
NC_043010.1	PBRI	exon	31400288	31400402	.	-	.	gene_id "LOC115219104"; ID ""; gene_name "LOC115219104"; transcript_id "G41466.16"; exon_number "23"; uniq_trans_id "G41466.16";
NC_043010.1	PBRI	exon	31402027	31402058	.	-	.	gene_id "LOC115219104"; ID ""; gene_name "LOC115219104"; transcript_id "G41466.16"; exon_number "22"; uniq_trans_id "G41466.16";
NC_043010.1	PBRI	exon	31403219	31403269	.	-	.	gene_id "LOC115219104"; ID ""; gene_name "LOC115219104"; transcript_id "G41466.16"; exon_number "21"; uniq_trans_id "G41466.16";
NC_043010.1	PBRI	exon	31404028	31404238	.	-	.	gene_id "LOC115219104"; ID ""; gene_name "LOC115219104"; transcript_id "G41466.16"; exon_number "20"; uniq_trans_id "G41466.16";
NC_043010.1	PBRI	exon	31405507	31405588	.	-	.	gene_id "LOC115219104"; ID ""; gene_name "LOC115219104"; transcript_id "G41466.16"; exon_number "19"; uniq_trans_id "G41466.16";
NC_043010.1	PBRI	exon	31410241	31410379	.	-	.	gene_id "LOC115219104"; ID ""; gene_name "LOC115219104"; transcript_id "G41466.16"; exon_number "18"; uniq_trans_id "G41466.16";
NC_043010.1	PBRI	exon	31411885	31411958	.	-	.	gene_id "LOC115219104"; ID ""; gene_name "LOC115219104"; transcript_id "G41466.16"; exon_number "17"; uniq_trans_id "G41466.16";
NC_043010.1	PBRI	exon	31414493	31414593	.	-	.	gene_id "LOC115219104"; ID ""; gene_name "LOC115219104"; transcript_id "G41466.16"; exon_number "16"; uniq_trans_id "G41466.16";
NC_043010.1	PBRI	exon	31416430	31416493	.	-	.	gene_id "LOC115219104"; ID ""; gene_name "LOC115219104"; transcript_id "G41466.16"; exon_number "15"; uniq_trans_id "G41466.16";
NC_043010.1	PBRI	exon	31418793	31418877	.	-	.	gene_id "LOC115219104"; ID ""; gene_name "LOC115219104"; transcript_id "G41466.16"; exon_number "14"; uniq_trans_id "G41466.16";
NC_043010.1	PBRI	exon	31419799	31419870	.	-	.	gene_id "LOC115219104"; ID ""; gene_name "LOC115219104"; transcript_id "G41466.16"; exon_number "13"; uniq_trans_id "G41466.16";
NC_043010.1	PBRI	exon	31420830	31420967	.	-	.	gene_id "LOC115219104"; ID ""; gene_name "LOC115219104"; transcript_id "G41466.16"; exon_number "12"; uniq_trans_id "G41466.16";
NC_043010.1	PBRI	exon	31438635	31438773	.	-	.	gene_id "LOC115219104"; ID ""; gene_name "LOC115219104"; transcript_id "G41466.16"; exon_number "11"; uniq_trans_id "G41466.16";
NC_043010.1	PBRI	exon	31439099	31439169	.	-	.	gene_id "LOC115219104"; ID ""; gene_name "LOC115219104"; transcript_id "G41466.16"; exon_number "10"; uniq_trans_id "G41466.16";
NC_043010.1	PBRI	exon	31439315	31439499	.	-	.	gene_id "LOC115219104"; ID ""; gene_name "LOC115219104"; transcript_id "G41466.16"; exon_number "9"; uniq_trans_id "G41466.16";
NC_043010.1	PBRI	exon	31443552	31443720	.	-	.	gene_id "LOC115219104"; ID ""; gene_name "LOC115219104"; transcript_id "G41466.16"; exon_number "8"; uniq_trans_id "G41466.16";
NC_043010.1	PBRI	exon	31446026	31446102	.	-	.	gene_id "LOC115219104"; ID ""; gene_name "LOC115219104"; transcript_id "G41466.16"; exon_number "7"; uniq_trans_id "G41466.16";
NC_043010.1	PBRI	exon	31447609	31447697	.	-	.	gene_id "LOC115219104"; ID ""; gene_name "LOC115219104"; transcript_id "G41466.16"; exon_number "6"; uniq_trans_id "G41466.16";
NC_043010.1	PBRI	exon	31448312	31448450	.	-	.	gene_id "LOC115219104"; ID ""; gene_name "LOC115219104"; transcript_id "G41466.16"; exon_number "5"; uniq_trans_id "G41466.16";
NC_043010.1	PBRI	exon	31450181	31450243	.	-	.	gene_id "LOC115219104"; ID ""; gene_name "LOC115219104"; transcript_id "G41466.16"; exon_number "4"; uniq_trans_id "G41466.16";
NC_043010.1	PBRI	exon	31451257	31451345	.	-	.	gene_id "LOC115219104"; ID ""; gene_name "LOC115219104"; transcript_id "G41466.16"; exon_number "3"; uniq_trans_id "G41466.16";
NC_043010.1	PBRI	exon	31454497	31454537	.	-	.	gene_id "LOC115219104"; ID ""; gene_name "LOC115219104"; transcript_id "G41466.16"; exon_number "2"; uniq_trans_id "G41466.16";
NC_043010.1	PBRI	exon	31462937	31463307	.	-	.	gene_id "LOC115219104"; ID ""; gene_name "LOC115219104"; transcript_id "G41466.16"; exon_number "1"; uniq_trans_id "G41466.16";
NC_043010.1	PBRI	transcript	31392168	31463290	.	-	.	gene_id "LOC115219104"; ID ""; gene_name "LOC115219104"; transcript_id "G41466.17"; uniq_trans_id "G41466.17";
NC_043010.1	PBRI	exon	31392168	31392745	.	-	.	gene_id "LOC115219104"; ID ""; gene_name "LOC115219104"; transcript_id "G41466.17"; exon_number "27"; uniq_trans_id "G41466.17";
NC_043010.1	PBRI	exon	31393355	31393466	.	-	.	gene_id "LOC115219104"; ID ""; gene_name "LOC115219104"; transcript_id "G41466.17"; exon_number "26"; uniq_trans_id "G41466.17";
NC_043010.1	PBRI	exon	31396069	31396164	.	-	.	gene_id "LOC115219104"; ID ""; gene_name "LOC115219104"; transcript_id "G41466.17"; exon_number "25"; uniq_trans_id "G41466.17";
NC_043010.1	PBRI	exon	31396745	31396863	.	-	.	gene_id "LOC115219104"; ID ""; gene_name "LOC115219104"; transcript_id "G41466.17"; exon_number "24"; uniq_trans_id "G41466.17";
NC_043010.1	PBRI	exon	31400288	31400402	.	-	.	gene_id "LOC115219104"; ID ""; gene_name "LOC115219104"; transcript_id "G41466.17"; exon_number "23"; uniq_trans_id "G41466.17";
NC_043010.1	PBRI	exon	31402027	31402058	.	-	.	gene_id "LOC115219104"; ID ""; gene_name "LOC115219104"; transcript_id "G41466.17"; exon_number "22"; uniq_trans_id "G41466.17";
NC_043010.1	PBRI	exon	31403219	31403269	.	-	.	gene_id "LOC115219104"; ID ""; gene_name "LOC115219104"; transcript_id "G41466.17"; exon_number "21"; uniq_trans_id "G41466.17";
NC_043010.1	PBRI	exon	31404028	31404238	.	-	.	gene_id "LOC115219104"; ID ""; gene_name "LOC115219104"; transcript_id "G41466.17"; exon_number "20"; uniq_trans_id "G41466.17";
NC_043010.1	PBRI	exon	31405507	31405588	.	-	.	gene_id "LOC115219104"; ID ""; gene_name "LOC115219104"; transcript_id "G41466.17"; exon_number "19"; uniq_trans_id "G41466.17";
NC_043010.1	PBRI	exon	31410241	31410379	.	-	.	gene_id "LOC115219104"; ID ""; gene_name "LOC115219104"; transcript_id "G41466.17"; exon_number "18"; uniq_trans_id "G41466.17";
NC_043010.1	PBRI	exon	31411885	31411958	.	-	.	gene_id "LOC115219104"; ID ""; gene_name "LOC115219104"; transcript_id "G41466.17"; exon_number "17"; uniq_trans_id "G41466.17";
NC_043010.1	PBRI	exon	31414493	31414593	.	-	.	gene_id "LOC115219104"; ID ""; gene_name "LOC115219104"; transcript_id "G41466.17"; exon_number "16"; uniq_trans_id "G41466.17";
NC_043010.1	PBRI	exon	31416430	31416493	.	-	.	gene_id "LOC115219104"; ID ""; gene_name "LOC115219104"; transcript_id "G41466.17"; exon_number "15"; uniq_trans_id "G41466.17";
NC_043010.1	PBRI	exon	31418793	31418877	.	-	.	gene_id "LOC115219104"; ID ""; gene_name "LOC115219104"; transcript_id "G41466.17"; exon_number "14"; uniq_trans_id "G41466.17";
NC_043010.1	PBRI	exon	31419799	31420967	.	-	.	gene_id "LOC115219104"; ID ""; gene_name "LOC115219104"; transcript_id "G41466.17"; exon_number "13"; uniq_trans_id "G41466.17";
NC_043010.1	PBRI	exon	31423442	31423516	.	-	.	gene_id "LOC115219104"; ID ""; gene_name "LOC115219104"; transcript_id "G41466.17"; exon_number "12"; uniq_trans_id "G41466.17";
NC_043010.1	PBRI	exon	31438635	31438773	.	-	.	gene_id "LOC115219104"; ID ""; gene_name "LOC115219104"; transcript_id "G41466.17"; exon_number "11"; uniq_trans_id "G41466.17";
NC_043010.1	PBRI	exon	31439099	31439169	.	-	.	gene_id "LOC115219104"; ID ""; gene_name "LOC115219104"; transcript_id "G41466.17"; exon_number "10"; uniq_trans_id "G41466.17";
NC_043010.1	PBRI	exon	31439315	31439499	.	-	.	gene_id "LOC115219104"; ID ""; gene_name "LOC115219104"; transcript_id "G41466.17"; exon_number "9"; uniq_trans_id "G41466.17";
NC_043010.1	PBRI	exon	31443552	31443720	.	-	.	gene_id "LOC115219104"; ID ""; gene_name "LOC115219104"; transcript_id "G41466.17"; exon_number "8"; uniq_trans_id "G41466.17";
NC_043010.1	PBRI	exon	31446026	31446102	.	-	.	gene_id "LOC115219104"; ID ""; gene_name "LOC115219104"; transcript_id "G41466.17"; exon_number "7"; uniq_trans_id "G41466.17";
NC_043010.1	PBRI	exon	31447609	31447697	.	-	.	gene_id "LOC115219104"; ID ""; gene_name "LOC115219104"; transcript_id "G41466.17"; exon_number "6"; uniq_trans_id "G41466.17";
NC_043010.1	PBRI	exon	31448312	31448450	.	-	.	gene_id "LOC115219104"; ID ""; gene_name "LOC115219104"; transcript_id "G41466.17"; exon_number "5"; uniq_trans_id "G41466.17";
NC_043010.1	PBRI	exon	31450181	31450243	.	-	.	gene_id "LOC115219104"; ID ""; gene_name "LOC115219104"; transcript_id "G41466.17"; exon_number "4"; uniq_trans_id "G41466.17";
NC_043010.1	PBRI	exon	31451257	31451345	.	-	.	gene_id "LOC115219104"; ID ""; gene_name "LOC115219104"; transcript_id "G41466.17"; exon_number "3"; uniq_trans_id "G41466.17";
NC_043010.1	PBRI	exon	31454497	31454537	.	-	.	gene_id "LOC115219104"; ID ""; gene_name "LOC115219104"; transcript_id "G41466.17"; exon_number "2"; uniq_trans_id "G41466.17";
NC_043010.1	PBRI	exon	31462937	31463290	.	-	.	gene_id "LOC115219104"; ID ""; gene_name "LOC115219104"; transcript_id "G41466.17"; exon_number "1"; uniq_trans_id "G41466.17";
NC_043010.1	PBRI	transcript	31392168	31463297	.	-	.	gene_id "LOC115219104"; ID ""; gene_name "LOC115219104"; transcript_id "G41466.18"; uniq_trans_id "G41466.18";
NC_043010.1	PBRI	exon	31392168	31392745	.	-	.	gene_id "LOC115219104"; ID ""; gene_name "LOC115219104"; transcript_id "G41466.18"; exon_number "27"; uniq_trans_id "G41466.18";
NC_043010.1	PBRI	exon	31393355	31393466	.	-	.	gene_id "LOC115219104"; ID ""; gene_name "LOC115219104"; transcript_id "G41466.18"; exon_number "26"; uniq_trans_id "G41466.18";
NC_043010.1	PBRI	exon	31396069	31396164	.	-	.	gene_id "LOC115219104"; ID ""; gene_name "LOC115219104"; transcript_id "G41466.18"; exon_number "25"; uniq_trans_id "G41466.18";
NC_043010.1	PBRI	exon	31396745	31396863	.	-	.	gene_id "LOC115219104"; ID ""; gene_name "LOC115219104"; transcript_id "G41466.18"; exon_number "24"; uniq_trans_id "G41466.18";
NC_043010.1	PBRI	exon	31400288	31400402	.	-	.	gene_id "LOC115219104"; ID ""; gene_name "LOC115219104"; transcript_id "G41466.18"; exon_number "23"; uniq_trans_id "G41466.18";
NC_043010.1	PBRI	exon	31402027	31402058	.	-	.	gene_id "LOC115219104"; ID ""; gene_name "LOC115219104"; transcript_id "G41466.18"; exon_number "22"; uniq_trans_id "G41466.18";
NC_043010.1	PBRI	exon	31403219	31403269	.	-	.	gene_id "LOC115219104"; ID ""; gene_name "LOC115219104"; transcript_id "G41466.18"; exon_number "21"; uniq_trans_id "G41466.18";
NC_043010.1	PBRI	exon	31404028	31404238	.	-	.	gene_id "LOC115219104"; ID ""; gene_name "LOC115219104"; transcript_id "G41466.18"; exon_number "20"; uniq_trans_id "G41466.18";
NC_043010.1	PBRI	exon	31405507	31405588	.	-	.	gene_id "LOC115219104"; ID ""; gene_name "LOC115219104"; transcript_id "G41466.18"; exon_number "19"; uniq_trans_id "G41466.18";
NC_043010.1	PBRI	exon	31410241	31410379	.	-	.	gene_id "LOC115219104"; ID ""; gene_name "LOC115219104"; transcript_id "G41466.18"; exon_number "18"; uniq_trans_id "G41466.18";
NC_043010.1	PBRI	exon	31411885	31411958	.	-	.	gene_id "LOC115219104"; ID ""; gene_name "LOC115219104"; transcript_id "G41466.18"; exon_number "17"; uniq_trans_id "G41466.18";
NC_043010.1	PBRI	exon	31416430	31416493	.	-	.	gene_id "LOC115219104"; ID ""; gene_name "LOC115219104"; transcript_id "G41466.18"; exon_number "16"; uniq_trans_id "G41466.18";
NC_043010.1	PBRI	exon	31418793	31418877	.	-	.	gene_id "LOC115219104"; ID ""; gene_name "LOC115219104"; transcript_id "G41466.18"; exon_number "15"; uniq_trans_id "G41466.18";
NC_043010.1	PBRI	exon	31419799	31419870	.	-	.	gene_id "LOC115219104"; ID ""; gene_name "LOC115219104"; transcript_id "G41466.18"; exon_number "14"; uniq_trans_id "G41466.18";
NC_043010.1	PBRI	exon	31420830	31420967	.	-	.	gene_id "LOC115219104"; ID ""; gene_name "LOC115219104"; transcript_id "G41466.18"; exon_number "13"; uniq_trans_id "G41466.18";
NC_043010.1	PBRI	exon	31423442	31423516	.	-	.	gene_id "LOC115219104"; ID ""; gene_name "LOC115219104"; transcript_id "G41466.18"; exon_number "12"; uniq_trans_id "G41466.18";
NC_043010.1	PBRI	exon	31438635	31438773	.	-	.	gene_id "LOC115219104"; ID ""; gene_name "LOC115219104"; transcript_id "G41466.18"; exon_number "11"; uniq_trans_id "G41466.18";
NC_043010.1	PBRI	exon	31439099	31439169	.	-	.	gene_id "LOC115219104"; ID ""; gene_name "LOC115219104"; transcript_id "G41466.18"; exon_number "10"; uniq_trans_id "G41466.18";
NC_043010.1	PBRI	exon	31439315	31439499	.	-	.	gene_id "LOC115219104"; ID ""; gene_name "LOC115219104"; transcript_id "G41466.18"; exon_number "9"; uniq_trans_id "G41466.18";
NC_043010.1	PBRI	exon	31443552	31443720	.	-	.	gene_id "LOC115219104"; ID ""; gene_name "LOC115219104"; transcript_id "G41466.18"; exon_number "8"; uniq_trans_id "G41466.18";
NC_043010.1	PBRI	exon	31446026	31446102	.	-	.	gene_id "LOC115219104"; ID ""; gene_name "LOC115219104"; transcript_id "G41466.18"; exon_number "7"; uniq_trans_id "G41466.18";
NC_043010.1	PBRI	exon	31447609	31447697	.	-	.	gene_id "LOC115219104"; ID ""; gene_name "LOC115219104"; transcript_id "G41466.18"; exon_number "6"; uniq_trans_id "G41466.18";
NC_043010.1	PBRI	exon	31448312	31448450	.	-	.	gene_id "LOC115219104"; ID ""; gene_name "LOC115219104"; transcript_id "G41466.18"; exon_number "5"; uniq_trans_id "G41466.18";
NC_043010.1	PBRI	exon	31450181	31450243	.	-	.	gene_id "LOC115219104"; ID ""; gene_name "LOC115219104"; transcript_id "G41466.18"; exon_number "4"; uniq_trans_id "G41466.18";
NC_043010.1	PBRI	exon	31451257	31451345	.	-	.	gene_id "LOC115219104"; ID ""; gene_name "LOC115219104"; transcript_id "G41466.18"; exon_number "3"; uniq_trans_id "G41466.18";
NC_043010.1	PBRI	exon	31454497	31454537	.	-	.	gene_id "LOC115219104"; ID ""; gene_name "LOC115219104"; transcript_id "G41466.18"; exon_number "2"; uniq_trans_id "G41466.18";
NC_043010.1	PBRI	exon	31462937	31463297	.	-	.	gene_id "LOC115219104"; ID ""; gene_name "LOC115219104"; transcript_id "G41466.18"; exon_number "1"; uniq_trans_id "G41466.18";
NC_043010.1	PBRI	transcript	31392168	31463336	.	-	.	gene_id "LOC115219104"; ID ""; gene_name "LOC115219104"; transcript_id "G41466.19"; uniq_trans_id "G41466.19";
NC_043010.1	PBRI	exon	31392168	31392745	.	-	.	gene_id "LOC115219104"; ID ""; gene_name "LOC115219104"; transcript_id "G41466.19"; exon_number "27"; uniq_trans_id "G41466.19";
NC_043010.1	PBRI	exon	31393355	31393466	.	-	.	gene_id "LOC115219104"; ID ""; gene_name "LOC115219104"; transcript_id "G41466.19"; exon_number "26"; uniq_trans_id "G41466.19";
NC_043010.1	PBRI	exon	31396069	31396164	.	-	.	gene_id "LOC115219104"; ID ""; gene_name "LOC115219104"; transcript_id "G41466.19"; exon_number "25"; uniq_trans_id "G41466.19";
NC_043010.1	PBRI	exon	31396745	31396863	.	-	.	gene_id "LOC115219104"; ID ""; gene_name "LOC115219104"; transcript_id "G41466.19"; exon_number "24"; uniq_trans_id "G41466.19";
NC_043010.1	PBRI	exon	31400288	31400402	.	-	.	gene_id "LOC115219104"; ID ""; gene_name "LOC115219104"; transcript_id "G41466.19"; exon_number "23"; uniq_trans_id "G41466.19";
NC_043010.1	PBRI	exon	31402027	31402058	.	-	.	gene_id "LOC115219104"; ID ""; gene_name "LOC115219104"; transcript_id "G41466.19"; exon_number "22"; uniq_trans_id "G41466.19";
NC_043010.1	PBRI	exon	31403219	31403269	.	-	.	gene_id "LOC115219104"; ID ""; gene_name "LOC115219104"; transcript_id "G41466.19"; exon_number "21"; uniq_trans_id "G41466.19";
NC_043010.1	PBRI	exon	31404028	31404238	.	-	.	gene_id "LOC115219104"; ID ""; gene_name "LOC115219104"; transcript_id "G41466.19"; exon_number "20"; uniq_trans_id "G41466.19";
NC_043010.1	PBRI	exon	31405507	31405588	.	-	.	gene_id "LOC115219104"; ID ""; gene_name "LOC115219104"; transcript_id "G41466.19"; exon_number "19"; uniq_trans_id "G41466.19";
NC_043010.1	PBRI	exon	31410241	31410442	.	-	.	gene_id "LOC115219104"; ID ""; gene_name "LOC115219104"; transcript_id "G41466.19"; exon_number "18"; uniq_trans_id "G41466.19";
NC_043010.1	PBRI	exon	31411885	31411958	.	-	.	gene_id "LOC115219104"; ID ""; gene_name "LOC115219104"; transcript_id "G41466.19"; exon_number "17"; uniq_trans_id "G41466.19";
NC_043010.1	PBRI	exon	31414493	31414593	.	-	.	gene_id "LOC115219104"; ID ""; gene_name "LOC115219104"; transcript_id "G41466.19"; exon_number "16"; uniq_trans_id "G41466.19";
NC_043010.1	PBRI	exon	31416430	31416493	.	-	.	gene_id "LOC115219104"; ID ""; gene_name "LOC115219104"; transcript_id "G41466.19"; exon_number "15"; uniq_trans_id "G41466.19";
NC_043010.1	PBRI	exon	31418793	31418877	.	-	.	gene_id "LOC115219104"; ID ""; gene_name "LOC115219104"; transcript_id "G41466.19"; exon_number "14"; uniq_trans_id "G41466.19";
NC_043010.1	PBRI	exon	31419799	31419870	.	-	.	gene_id "LOC115219104"; ID ""; gene_name "LOC115219104"; transcript_id "G41466.19"; exon_number "13"; uniq_trans_id "G41466.19";
NC_043010.1	PBRI	exon	31420830	31420967	.	-	.	gene_id "LOC115219104"; ID ""; gene_name "LOC115219104"; transcript_id "G41466.19"; exon_number "12"; uniq_trans_id "G41466.19";
NC_043010.1	PBRI	exon	31423442	31423516	.	-	.	gene_id "LOC115219104"; ID ""; gene_name "LOC115219104"; transcript_id "G41466.19"; exon_number "11"; uniq_trans_id "G41466.19";
NC_043010.1	PBRI	exon	31438635	31438773	.	-	.	gene_id "LOC115219104"; ID ""; gene_name "LOC115219104"; transcript_id "G41466.19"; exon_number "10"; uniq_trans_id "G41466.19";
NC_043010.1	PBRI	exon	31439099	31439169	.	-	.	gene_id "LOC115219104"; ID ""; gene_name "LOC115219104"; transcript_id "G41466.19"; exon_number "9"; uniq_trans_id "G41466.19";
NC_043010.1	PBRI	exon	31439315	31439499	.	-	.	gene_id "LOC115219104"; ID ""; gene_name "LOC115219104"; transcript_id "G41466.19"; exon_number "8"; uniq_trans_id "G41466.19";
NC_043010.1	PBRI	exon	31443552	31443720	.	-	.	gene_id "LOC115219104"; ID ""; gene_name "LOC115219104"; transcript_id "G41466.19"; exon_number "7"; uniq_trans_id "G41466.19";
NC_043010.1	PBRI	exon	31446026	31446102	.	-	.	gene_id "LOC115219104"; ID ""; gene_name "LOC115219104"; transcript_id "G41466.19"; exon_number "6"; uniq_trans_id "G41466.19";
NC_043010.1	PBRI	exon	31447609	31447697	.	-	.	gene_id "LOC115219104"; ID ""; gene_name "LOC115219104"; transcript_id "G41466.19"; exon_number "5"; uniq_trans_id "G41466.19";
NC_043010.1	PBRI	exon	31448312	31448450	.	-	.	gene_id "LOC115219104"; ID ""; gene_name "LOC115219104"; transcript_id "G41466.19"; exon_number "4"; uniq_trans_id "G41466.19";
NC_043010.1	PBRI	exon	31450181	31450243	.	-	.	gene_id "LOC115219104"; ID ""; gene_name "LOC115219104"; transcript_id "G41466.19"; exon_number "3"; uniq_trans_id "G41466.19";
NC_043010.1	PBRI	exon	31451257	31451345	.	-	.	gene_id "LOC115219104"; ID ""; gene_name "LOC115219104"; transcript_id "G41466.19"; exon_number "2"; uniq_trans_id "G41466.19";
NC_043010.1	PBRI	exon	31462937	31463336	.	-	.	gene_id "LOC115219104"; ID ""; gene_name "LOC115219104"; transcript_id "G41466.19"; exon_number "1"; uniq_trans_id "G41466.19";
NC_043010.1	PBRI	transcript	31392168	31463303	.	-	.	gene_id "LOC115219104"; ID ""; gene_name "LOC115219104"; transcript_id "G41466.21"; uniq_trans_id "G41466.21";
NC_043010.1	PBRI	exon	31392168	31392745	.	-	.	gene_id "LOC115219104"; ID ""; gene_name "LOC115219104"; transcript_id "G41466.21"; exon_number "28"; uniq_trans_id "G41466.21";
NC_043010.1	PBRI	exon	31393355	31393466	.	-	.	gene_id "LOC115219104"; ID ""; gene_name "LOC115219104"; transcript_id "G41466.21"; exon_number "27"; uniq_trans_id "G41466.21";
NC_043010.1	PBRI	exon	31396069	31396164	.	-	.	gene_id "LOC115219104"; ID ""; gene_name "LOC115219104"; transcript_id "G41466.21"; exon_number "26"; uniq_trans_id "G41466.21";
NC_043010.1	PBRI	exon	31396745	31396863	.	-	.	gene_id "LOC115219104"; ID ""; gene_name "LOC115219104"; transcript_id "G41466.21"; exon_number "25"; uniq_trans_id "G41466.21";
NC_043010.1	PBRI	exon	31400288	31400402	.	-	.	gene_id "LOC115219104"; ID ""; gene_name "LOC115219104"; transcript_id "G41466.21"; exon_number "24"; uniq_trans_id "G41466.21";
NC_043010.1	PBRI	exon	31402027	31402058	.	-	.	gene_id "LOC115219104"; ID ""; gene_name "LOC115219104"; transcript_id "G41466.21"; exon_number "23"; uniq_trans_id "G41466.21";
NC_043010.1	PBRI	exon	31403219	31403269	.	-	.	gene_id "LOC115219104"; ID ""; gene_name "LOC115219104"; transcript_id "G41466.21"; exon_number "22"; uniq_trans_id "G41466.21";
NC_043010.1	PBRI	exon	31404028	31404238	.	-	.	gene_id "LOC115219104"; ID ""; gene_name "LOC115219104"; transcript_id "G41466.21"; exon_number "21"; uniq_trans_id "G41466.21";
NC_043010.1	PBRI	exon	31405507	31405588	.	-	.	gene_id "LOC115219104"; ID ""; gene_name "LOC115219104"; transcript_id "G41466.21"; exon_number "20"; uniq_trans_id "G41466.21";
NC_043010.1	PBRI	exon	31411885	31411958	.	-	.	gene_id "LOC115219104"; ID ""; gene_name "LOC115219104"; transcript_id "G41466.21"; exon_number "19"; uniq_trans_id "G41466.21";
NC_043010.1	PBRI	exon	31414493	31414593	.	-	.	gene_id "LOC115219104"; ID ""; gene_name "LOC115219104"; transcript_id "G41466.21"; exon_number "18"; uniq_trans_id "G41466.21";
NC_043010.1	PBRI	exon	31416430	31416493	.	-	.	gene_id "LOC115219104"; ID ""; gene_name "LOC115219104"; transcript_id "G41466.21"; exon_number "17"; uniq_trans_id "G41466.21";
NC_043010.1	PBRI	exon	31418793	31418877	.	-	.	gene_id "LOC115219104"; ID ""; gene_name "LOC115219104"; transcript_id "G41466.21"; exon_number "16"; uniq_trans_id "G41466.21";
NC_043010.1	PBRI	exon	31419799	31419870	.	-	.	gene_id "LOC115219104"; ID ""; gene_name "LOC115219104"; transcript_id "G41466.21"; exon_number "15"; uniq_trans_id "G41466.21";
NC_043010.1	PBRI	exon	31420830	31420967	.	-	.	gene_id "LOC115219104"; ID ""; gene_name "LOC115219104"; transcript_id "G41466.21"; exon_number "14"; uniq_trans_id "G41466.21";
NC_043010.1	PBRI	exon	31423442	31423516	.	-	.	gene_id "LOC115219104"; ID ""; gene_name "LOC115219104"; transcript_id "G41466.21"; exon_number "13"; uniq_trans_id "G41466.21";
NC_043010.1	PBRI	exon	31430237	31430266	.	-	.	gene_id "LOC115219104"; ID ""; gene_name "LOC115219104"; transcript_id "G41466.21"; exon_number "12"; uniq_trans_id "G41466.21";
NC_043010.1	PBRI	exon	31438635	31438773	.	-	.	gene_id "LOC115219104"; ID ""; gene_name "LOC115219104"; transcript_id "G41466.21"; exon_number "11"; uniq_trans_id "G41466.21";
NC_043010.1	PBRI	exon	31439099	31439169	.	-	.	gene_id "LOC115219104"; ID ""; gene_name "LOC115219104"; transcript_id "G41466.21"; exon_number "10"; uniq_trans_id "G41466.21";
NC_043010.1	PBRI	exon	31439315	31439499	.	-	.	gene_id "LOC115219104"; ID ""; gene_name "LOC115219104"; transcript_id "G41466.21"; exon_number "9"; uniq_trans_id "G41466.21";
NC_043010.1	PBRI	exon	31443552	31443720	.	-	.	gene_id "LOC115219104"; ID ""; gene_name "LOC115219104"; transcript_id "G41466.21"; exon_number "8"; uniq_trans_id "G41466.21";
NC_043010.1	PBRI	exon	31446026	31446102	.	-	.	gene_id "LOC115219104"; ID ""; gene_name "LOC115219104"; transcript_id "G41466.21"; exon_number "7"; uniq_trans_id "G41466.21";
NC_043010.1	PBRI	exon	31447609	31447697	.	-	.	gene_id "LOC115219104"; ID ""; gene_name "LOC115219104"; transcript_id "G41466.21"; exon_number "6"; uniq_trans_id "G41466.21";
NC_043010.1	PBRI	exon	31448312	31448450	.	-	.	gene_id "LOC115219104"; ID ""; gene_name "LOC115219104"; transcript_id "G41466.21"; exon_number "5"; uniq_trans_id "G41466.21";
NC_043010.1	PBRI	exon	31450181	31450243	.	-	.	gene_id "LOC115219104"; ID ""; gene_name "LOC115219104"; transcript_id "G41466.21"; exon_number "4"; uniq_trans_id "G41466.21";
NC_043010.1	PBRI	exon	31451257	31451345	.	-	.	gene_id "LOC115219104"; ID ""; gene_name "LOC115219104"; transcript_id "G41466.21"; exon_number "3"; uniq_trans_id "G41466.21";
NC_043010.1	PBRI	exon	31454497	31454537	.	-	.	gene_id "LOC115219104"; ID ""; gene_name "LOC115219104"; transcript_id "G41466.21"; exon_number "2"; uniq_trans_id "G41466.21";
NC_043010.1	PBRI	exon	31462937	31463303	.	-	.	gene_id "LOC115219104"; ID ""; gene_name "LOC115219104"; transcript_id "G41466.21"; exon_number "1"; uniq_trans_id "G41466.21";
NC_043010.1	PBRI	transcript	31392168	31463319	.	-	.	gene_id "LOC115219104"; ID ""; gene_name "LOC115219104"; transcript_id "G41466.22"; uniq_trans_id "G41466.22";
NC_043010.1	PBRI	exon	31392168	31392745	.	-	.	gene_id "LOC115219104"; ID ""; gene_name "LOC115219104"; transcript_id "G41466.22"; exon_number "28"; uniq_trans_id "G41466.22";
NC_043010.1	PBRI	exon	31393355	31393466	.	-	.	gene_id "LOC115219104"; ID ""; gene_name "LOC115219104"; transcript_id "G41466.22"; exon_number "27"; uniq_trans_id "G41466.22";
NC_043010.1	PBRI	exon	31396069	31396164	.	-	.	gene_id "LOC115219104"; ID ""; gene_name "LOC115219104"; transcript_id "G41466.22"; exon_number "26"; uniq_trans_id "G41466.22";
NC_043010.1	PBRI	exon	31396745	31396863	.	-	.	gene_id "LOC115219104"; ID ""; gene_name "LOC115219104"; transcript_id "G41466.22"; exon_number "25"; uniq_trans_id "G41466.22";
NC_043010.1	PBRI	exon	31400288	31400402	.	-	.	gene_id "LOC115219104"; ID ""; gene_name "LOC115219104"; transcript_id "G41466.22"; exon_number "24"; uniq_trans_id "G41466.22";
NC_043010.1	PBRI	exon	31402027	31402074	.	-	.	gene_id "LOC115219104"; ID ""; gene_name "LOC115219104"; transcript_id "G41466.22"; exon_number "23"; uniq_trans_id "G41466.22";
NC_043010.1	PBRI	exon	31403219	31403269	.	-	.	gene_id "LOC115219104"; ID ""; gene_name "LOC115219104"; transcript_id "G41466.22"; exon_number "22"; uniq_trans_id "G41466.22";
NC_043010.1	PBRI	exon	31404028	31404238	.	-	.	gene_id "LOC115219104"; ID ""; gene_name "LOC115219104"; transcript_id "G41466.22"; exon_number "21"; uniq_trans_id "G41466.22";
NC_043010.1	PBRI	exon	31405507	31405588	.	-	.	gene_id "LOC115219104"; ID ""; gene_name "LOC115219104"; transcript_id "G41466.22"; exon_number "20"; uniq_trans_id "G41466.22";
NC_043010.1	PBRI	exon	31410241	31410379	.	-	.	gene_id "LOC115219104"; ID ""; gene_name "LOC115219104"; transcript_id "G41466.22"; exon_number "19"; uniq_trans_id "G41466.22";
NC_043010.1	PBRI	exon	31411885	31411958	.	-	.	gene_id "LOC115219104"; ID ""; gene_name "LOC115219104"; transcript_id "G41466.22"; exon_number "18"; uniq_trans_id "G41466.22";
NC_043010.1	PBRI	exon	31414493	31414593	.	-	.	gene_id "LOC115219104"; ID ""; gene_name "LOC115219104"; transcript_id "G41466.22"; exon_number "17"; uniq_trans_id "G41466.22";
NC_043010.1	PBRI	exon	31416430	31416493	.	-	.	gene_id "LOC115219104"; ID ""; gene_name "LOC115219104"; transcript_id "G41466.22"; exon_number "16"; uniq_trans_id "G41466.22";
NC_043010.1	PBRI	exon	31418793	31418877	.	-	.	gene_id "LOC115219104"; ID ""; gene_name "LOC115219104"; transcript_id "G41466.22"; exon_number "15"; uniq_trans_id "G41466.22";
NC_043010.1	PBRI	exon	31419799	31419870	.	-	.	gene_id "LOC115219104"; ID ""; gene_name "LOC115219104"; transcript_id "G41466.22"; exon_number "14"; uniq_trans_id "G41466.22";
NC_043010.1	PBRI	exon	31420830	31420967	.	-	.	gene_id "LOC115219104"; ID ""; gene_name "LOC115219104"; transcript_id "G41466.22"; exon_number "13"; uniq_trans_id "G41466.22";
NC_043010.1	PBRI	exon	31423442	31423516	.	-	.	gene_id "LOC115219104"; ID ""; gene_name "LOC115219104"; transcript_id "G41466.22"; exon_number "12"; uniq_trans_id "G41466.22";
NC_043010.1	PBRI	exon	31438635	31438773	.	-	.	gene_id "LOC115219104"; ID ""; gene_name "LOC115219104"; transcript_id "G41466.22"; exon_number "11"; uniq_trans_id "G41466.22";
NC_043010.1	PBRI	exon	31439099	31439169	.	-	.	gene_id "LOC115219104"; ID ""; gene_name "LOC115219104"; transcript_id "G41466.22"; exon_number "10"; uniq_trans_id "G41466.22";
NC_043010.1	PBRI	exon	31439315	31439499	.	-	.	gene_id "LOC115219104"; ID ""; gene_name "LOC115219104"; transcript_id "G41466.22"; exon_number "9"; uniq_trans_id "G41466.22";
NC_043010.1	PBRI	exon	31443552	31443720	.	-	.	gene_id "LOC115219104"; ID ""; gene_name "LOC115219104"; transcript_id "G41466.22"; exon_number "8"; uniq_trans_id "G41466.22";
NC_043010.1	PBRI	exon	31446026	31446102	.	-	.	gene_id "LOC115219104"; ID ""; gene_name "LOC115219104"; transcript_id "G41466.22"; exon_number "7"; uniq_trans_id "G41466.22";
NC_043010.1	PBRI	exon	31447609	31447697	.	-	.	gene_id "LOC115219104"; ID ""; gene_name "LOC115219104"; transcript_id "G41466.22"; exon_number "6"; uniq_trans_id "G41466.22";
NC_043010.1	PBRI	exon	31448312	31448450	.	-	.	gene_id "LOC115219104"; ID ""; gene_name "LOC115219104"; transcript_id "G41466.22"; exon_number "5"; uniq_trans_id "G41466.22";
NC_043010.1	PBRI	exon	31450181	31450243	.	-	.	gene_id "LOC115219104"; ID ""; gene_name "LOC115219104"; transcript_id "G41466.22"; exon_number "4"; uniq_trans_id "G41466.22";
NC_043010.1	PBRI	exon	31451257	31451345	.	-	.	gene_id "LOC115219104"; ID ""; gene_name "LOC115219104"; transcript_id "G41466.22"; exon_number "3"; uniq_trans_id "G41466.22";
NC_043010.1	PBRI	exon	31454497	31454537	.	-	.	gene_id "LOC115219104"; ID ""; gene_name "LOC115219104"; transcript_id "G41466.22"; exon_number "2"; uniq_trans_id "G41466.22";
NC_043010.1	PBRI	exon	31462937	31463319	.	-	.	gene_id "LOC115219104"; ID ""; gene_name "LOC115219104"; transcript_id "G41466.22"; exon_number "1"; uniq_trans_id "G41466.22";
NC_043010.1	PBRI	transcript	31392168	31463277	.	-	.	gene_id "LOC115219104"; ID ""; gene_name "LOC115219104"; transcript_id "G41466.23"; uniq_trans_id "G41466.23";
NC_043010.1	PBRI	exon	31392168	31392745	.	-	.	gene_id "LOC115219104"; ID ""; gene_name "LOC115219104"; transcript_id "G41466.23"; exon_number "27"; uniq_trans_id "G41466.23";
NC_043010.1	PBRI	exon	31393355	31393466	.	-	.	gene_id "LOC115219104"; ID ""; gene_name "LOC115219104"; transcript_id "G41466.23"; exon_number "26"; uniq_trans_id "G41466.23";
NC_043010.1	PBRI	exon	31396069	31396164	.	-	.	gene_id "LOC115219104"; ID ""; gene_name "LOC115219104"; transcript_id "G41466.23"; exon_number "25"; uniq_trans_id "G41466.23";
NC_043010.1	PBRI	exon	31396745	31396863	.	-	.	gene_id "LOC115219104"; ID ""; gene_name "LOC115219104"; transcript_id "G41466.23"; exon_number "24"; uniq_trans_id "G41466.23";
NC_043010.1	PBRI	exon	31402027	31402058	.	-	.	gene_id "LOC115219104"; ID ""; gene_name "LOC115219104"; transcript_id "G41466.23"; exon_number "23"; uniq_trans_id "G41466.23";
NC_043010.1	PBRI	exon	31403219	31403269	.	-	.	gene_id "LOC115219104"; ID ""; gene_name "LOC115219104"; transcript_id "G41466.23"; exon_number "22"; uniq_trans_id "G41466.23";
NC_043010.1	PBRI	exon	31404028	31404238	.	-	.	gene_id "LOC115219104"; ID ""; gene_name "LOC115219104"; transcript_id "G41466.23"; exon_number "21"; uniq_trans_id "G41466.23";
NC_043010.1	PBRI	exon	31405507	31405588	.	-	.	gene_id "LOC115219104"; ID ""; gene_name "LOC115219104"; transcript_id "G41466.23"; exon_number "20"; uniq_trans_id "G41466.23";
NC_043010.1	PBRI	exon	31410241	31410379	.	-	.	gene_id "LOC115219104"; ID ""; gene_name "LOC115219104"; transcript_id "G41466.23"; exon_number "19"; uniq_trans_id "G41466.23";
NC_043010.1	PBRI	exon	31411885	31411958	.	-	.	gene_id "LOC115219104"; ID ""; gene_name "LOC115219104"; transcript_id "G41466.23"; exon_number "18"; uniq_trans_id "G41466.23";
NC_043010.1	PBRI	exon	31414493	31414593	.	-	.	gene_id "LOC115219104"; ID ""; gene_name "LOC115219104"; transcript_id "G41466.23"; exon_number "17"; uniq_trans_id "G41466.23";
NC_043010.1	PBRI	exon	31416430	31416493	.	-	.	gene_id "LOC115219104"; ID ""; gene_name "LOC115219104"; transcript_id "G41466.23"; exon_number "16"; uniq_trans_id "G41466.23";
NC_043010.1	PBRI	exon	31418793	31418877	.	-	.	gene_id "LOC115219104"; ID ""; gene_name "LOC115219104"; transcript_id "G41466.23"; exon_number "15"; uniq_trans_id "G41466.23";
NC_043010.1	PBRI	exon	31419799	31419870	.	-	.	gene_id "LOC115219104"; ID ""; gene_name "LOC115219104"; transcript_id "G41466.23"; exon_number "14"; uniq_trans_id "G41466.23";
NC_043010.1	PBRI	exon	31420830	31420967	.	-	.	gene_id "LOC115219104"; ID ""; gene_name "LOC115219104"; transcript_id "G41466.23"; exon_number "13"; uniq_trans_id "G41466.23";
NC_043010.1	PBRI	exon	31423442	31423516	.	-	.	gene_id "LOC115219104"; ID ""; gene_name "LOC115219104"; transcript_id "G41466.23"; exon_number "12"; uniq_trans_id "G41466.23";
NC_043010.1	PBRI	exon	31430237	31430266	.	-	.	gene_id "LOC115219104"; ID ""; gene_name "LOC115219104"; transcript_id "G41466.23"; exon_number "11"; uniq_trans_id "G41466.23";
NC_043010.1	PBRI	exon	31438635	31438773	.	-	.	gene_id "LOC115219104"; ID ""; gene_name "LOC115219104"; transcript_id "G41466.23"; exon_number "10"; uniq_trans_id "G41466.23";
NC_043010.1	PBRI	exon	31439099	31439165	.	-	.	gene_id "LOC115219104"; ID ""; gene_name "LOC115219104"; transcript_id "G41466.23"; exon_number "9"; uniq_trans_id "G41466.23";
NC_043010.1	PBRI	exon	31443552	31443720	.	-	.	gene_id "LOC115219104"; ID ""; gene_name "LOC115219104"; transcript_id "G41466.23"; exon_number "8"; uniq_trans_id "G41466.23";
NC_043010.1	PBRI	exon	31446026	31446102	.	-	.	gene_id "LOC115219104"; ID ""; gene_name "LOC115219104"; transcript_id "G41466.23"; exon_number "7"; uniq_trans_id "G41466.23";
NC_043010.1	PBRI	exon	31447609	31447697	.	-	.	gene_id "LOC115219104"; ID ""; gene_name "LOC115219104"; transcript_id "G41466.23"; exon_number "6"; uniq_trans_id "G41466.23";
NC_043010.1	PBRI	exon	31448312	31448450	.	-	.	gene_id "LOC115219104"; ID ""; gene_name "LOC115219104"; transcript_id "G41466.23"; exon_number "5"; uniq_trans_id "G41466.23";
NC_043010.1	PBRI	exon	31450181	31450243	.	-	.	gene_id "LOC115219104"; ID ""; gene_name "LOC115219104"; transcript_id "G41466.23"; exon_number "4"; uniq_trans_id "G41466.23";
NC_043010.1	PBRI	exon	31451257	31451345	.	-	.	gene_id "LOC115219104"; ID ""; gene_name "LOC115219104"; transcript_id "G41466.23"; exon_number "3"; uniq_trans_id "G41466.23";
NC_043010.1	PBRI	exon	31454497	31454537	.	-	.	gene_id "LOC115219104"; ID ""; gene_name "LOC115219104"; transcript_id "G41466.23"; exon_number "2"; uniq_trans_id "G41466.23";
NC_043010.1	PBRI	exon	31462937	31463277	.	-	.	gene_id "LOC115219104"; ID ""; gene_name "LOC115219104"; transcript_id "G41466.23"; exon_number "1"; uniq_trans_id "G41466.23";
NC_043010.1	PBRI	transcript	31392168	31463297	.	-	.	gene_id "LOC115219104"; ID ""; gene_name "LOC115219104"; transcript_id "G41466.25"; uniq_trans_id "G41466.25";
NC_043010.1	PBRI	exon	31392168	31392745	.	-	.	gene_id "LOC115219104"; ID ""; gene_name "LOC115219104"; transcript_id "G41466.25"; exon_number "27"; uniq_trans_id "G41466.25";
NC_043010.1	PBRI	exon	31393355	31393466	.	-	.	gene_id "LOC115219104"; ID ""; gene_name "LOC115219104"; transcript_id "G41466.25"; exon_number "26"; uniq_trans_id "G41466.25";
NC_043010.1	PBRI	exon	31396745	31396863	.	-	.	gene_id "LOC115219104"; ID ""; gene_name "LOC115219104"; transcript_id "G41466.25"; exon_number "25"; uniq_trans_id "G41466.25";
NC_043010.1	PBRI	exon	31400288	31400402	.	-	.	gene_id "LOC115219104"; ID ""; gene_name "LOC115219104"; transcript_id "G41466.25"; exon_number "24"; uniq_trans_id "G41466.25";
NC_043010.1	PBRI	exon	31402027	31402058	.	-	.	gene_id "LOC115219104"; ID ""; gene_name "LOC115219104"; transcript_id "G41466.25"; exon_number "23"; uniq_trans_id "G41466.25";
NC_043010.1	PBRI	exon	31403219	31403269	.	-	.	gene_id "LOC115219104"; ID ""; gene_name "LOC115219104"; transcript_id "G41466.25"; exon_number "22"; uniq_trans_id "G41466.25";
NC_043010.1	PBRI	exon	31404028	31404238	.	-	.	gene_id "LOC115219104"; ID ""; gene_name "LOC115219104"; transcript_id "G41466.25"; exon_number "21"; uniq_trans_id "G41466.25";
NC_043010.1	PBRI	exon	31405507	31405588	.	-	.	gene_id "LOC115219104"; ID ""; gene_name "LOC115219104"; transcript_id "G41466.25"; exon_number "20"; uniq_trans_id "G41466.25";
NC_043010.1	PBRI	exon	31410241	31410379	.	-	.	gene_id "LOC115219104"; ID ""; gene_name "LOC115219104"; transcript_id "G41466.25"; exon_number "19"; uniq_trans_id "G41466.25";
NC_043010.1	PBRI	exon	31411885	31411958	.	-	.	gene_id "LOC115219104"; ID ""; gene_name "LOC115219104"; transcript_id "G41466.25"; exon_number "18"; uniq_trans_id "G41466.25";
NC_043010.1	PBRI	exon	31414493	31414593	.	-	.	gene_id "LOC115219104"; ID ""; gene_name "LOC115219104"; transcript_id "G41466.25"; exon_number "17"; uniq_trans_id "G41466.25";
NC_043010.1	PBRI	exon	31416430	31416493	.	-	.	gene_id "LOC115219104"; ID ""; gene_name "LOC115219104"; transcript_id "G41466.25"; exon_number "16"; uniq_trans_id "G41466.25";
NC_043010.1	PBRI	exon	31418793	31418877	.	-	.	gene_id "LOC115219104"; ID ""; gene_name "LOC115219104"; transcript_id "G41466.25"; exon_number "15"; uniq_trans_id "G41466.25";
NC_043010.1	PBRI	exon	31419799	31419870	.	-	.	gene_id "LOC115219104"; ID ""; gene_name "LOC115219104"; transcript_id "G41466.25"; exon_number "14"; uniq_trans_id "G41466.25";
NC_043010.1	PBRI	exon	31420830	31420967	.	-	.	gene_id "LOC115219104"; ID ""; gene_name "LOC115219104"; transcript_id "G41466.25"; exon_number "13"; uniq_trans_id "G41466.25";
NC_043010.1	PBRI	exon	31423442	31423516	.	-	.	gene_id "LOC115219104"; ID ""; gene_name "LOC115219104"; transcript_id "G41466.25"; exon_number "12"; uniq_trans_id "G41466.25";
NC_043010.1	PBRI	exon	31438635	31438773	.	-	.	gene_id "LOC115219104"; ID ""; gene_name "LOC115219104"; transcript_id "G41466.25"; exon_number "11"; uniq_trans_id "G41466.25";
NC_043010.1	PBRI	exon	31439099	31439169	.	-	.	gene_id "LOC115219104"; ID ""; gene_name "LOC115219104"; transcript_id "G41466.25"; exon_number "10"; uniq_trans_id "G41466.25";
NC_043010.1	PBRI	exon	31439315	31439499	.	-	.	gene_id "LOC115219104"; ID ""; gene_name "LOC115219104"; transcript_id "G41466.25"; exon_number "9"; uniq_trans_id "G41466.25";
NC_043010.1	PBRI	exon	31443552	31443720	.	-	.	gene_id "LOC115219104"; ID ""; gene_name "LOC115219104"; transcript_id "G41466.25"; exon_number "8"; uniq_trans_id "G41466.25";
NC_043010.1	PBRI	exon	31446026	31446102	.	-	.	gene_id "LOC115219104"; ID ""; gene_name "LOC115219104"; transcript_id "G41466.25"; exon_number "7"; uniq_trans_id "G41466.25";
NC_043010.1	PBRI	exon	31447609	31447697	.	-	.	gene_id "LOC115219104"; ID ""; gene_name "LOC115219104"; transcript_id "G41466.25"; exon_number "6"; uniq_trans_id "G41466.25";
NC_043010.1	PBRI	exon	31448312	31448450	.	-	.	gene_id "LOC115219104"; ID ""; gene_name "LOC115219104"; transcript_id "G41466.25"; exon_number "5"; uniq_trans_id "G41466.25";
NC_043010.1	PBRI	exon	31450181	31450243	.	-	.	gene_id "LOC115219104"; ID ""; gene_name "LOC115219104"; transcript_id "G41466.25"; exon_number "4"; uniq_trans_id "G41466.25";
NC_043010.1	PBRI	exon	31451257	31451345	.	-	.	gene_id "LOC115219104"; ID ""; gene_name "LOC115219104"; transcript_id "G41466.25"; exon_number "3"; uniq_trans_id "G41466.25";
NC_043010.1	PBRI	exon	31454497	31454537	.	-	.	gene_id "LOC115219104"; ID ""; gene_name "LOC115219104"; transcript_id "G41466.25"; exon_number "2"; uniq_trans_id "G41466.25";
NC_043010.1	PBRI	exon	31462937	31463297	.	-	.	gene_id "LOC115219104"; ID ""; gene_name "LOC115219104"; transcript_id "G41466.25"; exon_number "1"; uniq_trans_id "G41466.25";
NC_043010.1	PBRI	transcript	31392168	31463290	.	-	.	gene_id "LOC115219104"; ID ""; gene_name "LOC115219104"; transcript_id "G41466.3"; uniq_trans_id "G41466.3";
NC_043010.1	PBRI	exon	31392168	31392745	.	-	.	gene_id "LOC115219104"; ID ""; gene_name "LOC115219104"; transcript_id "G41466.3"; exon_number "28"; uniq_trans_id "G41466.3";
NC_043010.1	PBRI	exon	31393355	31393466	.	-	.	gene_id "LOC115219104"; ID ""; gene_name "LOC115219104"; transcript_id "G41466.3"; exon_number "27"; uniq_trans_id "G41466.3";
NC_043010.1	PBRI	exon	31396069	31396164	.	-	.	gene_id "LOC115219104"; ID ""; gene_name "LOC115219104"; transcript_id "G41466.3"; exon_number "26"; uniq_trans_id "G41466.3";
NC_043010.1	PBRI	exon	31396745	31396863	.	-	.	gene_id "LOC115219104"; ID ""; gene_name "LOC115219104"; transcript_id "G41466.3"; exon_number "25"; uniq_trans_id "G41466.3";
NC_043010.1	PBRI	exon	31400288	31400402	.	-	.	gene_id "LOC115219104"; ID ""; gene_name "LOC115219104"; transcript_id "G41466.3"; exon_number "24"; uniq_trans_id "G41466.3";
NC_043010.1	PBRI	exon	31402027	31402058	.	-	.	gene_id "LOC115219104"; ID ""; gene_name "LOC115219104"; transcript_id "G41466.3"; exon_number "23"; uniq_trans_id "G41466.3";
NC_043010.1	PBRI	exon	31403219	31403269	.	-	.	gene_id "LOC115219104"; ID ""; gene_name "LOC115219104"; transcript_id "G41466.3"; exon_number "22"; uniq_trans_id "G41466.3";
NC_043010.1	PBRI	exon	31404028	31404238	.	-	.	gene_id "LOC115219104"; ID ""; gene_name "LOC115219104"; transcript_id "G41466.3"; exon_number "21"; uniq_trans_id "G41466.3";
NC_043010.1	PBRI	exon	31405507	31405588	.	-	.	gene_id "LOC115219104"; ID ""; gene_name "LOC115219104"; transcript_id "G41466.3"; exon_number "20"; uniq_trans_id "G41466.3";
NC_043010.1	PBRI	exon	31410241	31410379	.	-	.	gene_id "LOC115219104"; ID ""; gene_name "LOC115219104"; transcript_id "G41466.3"; exon_number "19"; uniq_trans_id "G41466.3";
NC_043010.1	PBRI	exon	31411885	31411958	.	-	.	gene_id "LOC115219104"; ID ""; gene_name "LOC115219104"; transcript_id "G41466.3"; exon_number "18"; uniq_trans_id "G41466.3";
NC_043010.1	PBRI	exon	31414493	31414593	.	-	.	gene_id "LOC115219104"; ID ""; gene_name "LOC115219104"; transcript_id "G41466.3"; exon_number "17"; uniq_trans_id "G41466.3";
NC_043010.1	PBRI	exon	31416430	31416493	.	-	.	gene_id "LOC115219104"; ID ""; gene_name "LOC115219104"; transcript_id "G41466.3"; exon_number "16"; uniq_trans_id "G41466.3";
NC_043010.1	PBRI	exon	31418793	31418877	.	-	.	gene_id "LOC115219104"; ID ""; gene_name "LOC115219104"; transcript_id "G41466.3"; exon_number "15"; uniq_trans_id "G41466.3";
NC_043010.1	PBRI	exon	31419799	31419870	.	-	.	gene_id "LOC115219104"; ID ""; gene_name "LOC115219104"; transcript_id "G41466.3"; exon_number "14"; uniq_trans_id "G41466.3";
NC_043010.1	PBRI	exon	31420830	31420931	.	-	.	gene_id "LOC115219104"; ID ""; gene_name "LOC115219104"; transcript_id "G41466.3"; exon_number "13"; uniq_trans_id "G41466.3";
NC_043010.1	PBRI	exon	31423442	31423516	.	-	.	gene_id "LOC115219104"; ID ""; gene_name "LOC115219104"; transcript_id "G41466.3"; exon_number "12"; uniq_trans_id "G41466.3";
NC_043010.1	PBRI	exon	31438635	31438773	.	-	.	gene_id "LOC115219104"; ID ""; gene_name "LOC115219104"; transcript_id "G41466.3"; exon_number "11"; uniq_trans_id "G41466.3";
NC_043010.1	PBRI	exon	31439099	31439169	.	-	.	gene_id "LOC115219104"; ID ""; gene_name "LOC115219104"; transcript_id "G41466.3"; exon_number "10"; uniq_trans_id "G41466.3";
NC_043010.1	PBRI	exon	31439315	31439499	.	-	.	gene_id "LOC115219104"; ID ""; gene_name "LOC115219104"; transcript_id "G41466.3"; exon_number "9"; uniq_trans_id "G41466.3";
NC_043010.1	PBRI	exon	31443552	31443720	.	-	.	gene_id "LOC115219104"; ID ""; gene_name "LOC115219104"; transcript_id "G41466.3"; exon_number "8"; uniq_trans_id "G41466.3";
NC_043010.1	PBRI	exon	31446026	31446102	.	-	.	gene_id "LOC115219104"; ID ""; gene_name "LOC115219104"; transcript_id "G41466.3"; exon_number "7"; uniq_trans_id "G41466.3";
NC_043010.1	PBRI	exon	31447609	31447697	.	-	.	gene_id "LOC115219104"; ID ""; gene_name "LOC115219104"; transcript_id "G41466.3"; exon_number "6"; uniq_trans_id "G41466.3";
NC_043010.1	PBRI	exon	31448312	31448450	.	-	.	gene_id "LOC115219104"; ID ""; gene_name "LOC115219104"; transcript_id "G41466.3"; exon_number "5"; uniq_trans_id "G41466.3";
NC_043010.1	PBRI	exon	31450181	31450243	.	-	.	gene_id "LOC115219104"; ID ""; gene_name "LOC115219104"; transcript_id "G41466.3"; exon_number "4"; uniq_trans_id "G41466.3";
NC_043010.1	PBRI	exon	31451257	31451345	.	-	.	gene_id "LOC115219104"; ID ""; gene_name "LOC115219104"; transcript_id "G41466.3"; exon_number "3"; uniq_trans_id "G41466.3";
NC_043010.1	PBRI	exon	31454497	31454537	.	-	.	gene_id "LOC115219104"; ID ""; gene_name "LOC115219104"; transcript_id "G41466.3"; exon_number "2"; uniq_trans_id "G41466.3";
NC_043010.1	PBRI	exon	31462937	31463290	.	-	.	gene_id "LOC115219104"; ID ""; gene_name "LOC115219104"; transcript_id "G41466.3"; exon_number "1"; uniq_trans_id "G41466.3";
NC_043010.1	PBRI	transcript	31392168	31463297	.	-	.	gene_id "LOC115219104"; ID ""; gene_name "LOC115219104"; transcript_id "G41466.4"; uniq_trans_id "G41466.4";
NC_043010.1	PBRI	exon	31392168	31392745	.	-	.	gene_id "LOC115219104"; ID ""; gene_name "LOC115219104"; transcript_id "G41466.4"; exon_number "30"; uniq_trans_id "G41466.4";
NC_043010.1	PBRI	exon	31393355	31393466	.	-	.	gene_id "LOC115219104"; ID ""; gene_name "LOC115219104"; transcript_id "G41466.4"; exon_number "29"; uniq_trans_id "G41466.4";
NC_043010.1	PBRI	exon	31396069	31396164	.	-	.	gene_id "LOC115219104"; ID ""; gene_name "LOC115219104"; transcript_id "G41466.4"; exon_number "28"; uniq_trans_id "G41466.4";
NC_043010.1	PBRI	exon	31396745	31396863	.	-	.	gene_id "LOC115219104"; ID ""; gene_name "LOC115219104"; transcript_id "G41466.4"; exon_number "27"; uniq_trans_id "G41466.4";
NC_043010.1	PBRI	exon	31400288	31400402	.	-	.	gene_id "LOC115219104"; ID ""; gene_name "LOC115219104"; transcript_id "G41466.4"; exon_number "26"; uniq_trans_id "G41466.4";
NC_043010.1	PBRI	exon	31402027	31402058	.	-	.	gene_id "LOC115219104"; ID ""; gene_name "LOC115219104"; transcript_id "G41466.4"; exon_number "25"; uniq_trans_id "G41466.4";
NC_043010.1	PBRI	exon	31403219	31403269	.	-	.	gene_id "LOC115219104"; ID ""; gene_name "LOC115219104"; transcript_id "G41466.4"; exon_number "24"; uniq_trans_id "G41466.4";
NC_043010.1	PBRI	exon	31404028	31404238	.	-	.	gene_id "LOC115219104"; ID ""; gene_name "LOC115219104"; transcript_id "G41466.4"; exon_number "23"; uniq_trans_id "G41466.4";
NC_043010.1	PBRI	exon	31405507	31405588	.	-	.	gene_id "LOC115219104"; ID ""; gene_name "LOC115219104"; transcript_id "G41466.4"; exon_number "22"; uniq_trans_id "G41466.4";
NC_043010.1	PBRI	exon	31410241	31410379	.	-	.	gene_id "LOC115219104"; ID ""; gene_name "LOC115219104"; transcript_id "G41466.4"; exon_number "21"; uniq_trans_id "G41466.4";
NC_043010.1	PBRI	exon	31411885	31411958	.	-	.	gene_id "LOC115219104"; ID ""; gene_name "LOC115219104"; transcript_id "G41466.4"; exon_number "20"; uniq_trans_id "G41466.4";
NC_043010.1	PBRI	exon	31414493	31414593	.	-	.	gene_id "LOC115219104"; ID ""; gene_name "LOC115219104"; transcript_id "G41466.4"; exon_number "19"; uniq_trans_id "G41466.4";
NC_043010.1	PBRI	exon	31416430	31416493	.	-	.	gene_id "LOC115219104"; ID ""; gene_name "LOC115219104"; transcript_id "G41466.4"; exon_number "18"; uniq_trans_id "G41466.4";
NC_043010.1	PBRI	exon	31418793	31418877	.	-	.	gene_id "LOC115219104"; ID ""; gene_name "LOC115219104"; transcript_id "G41466.4"; exon_number "17"; uniq_trans_id "G41466.4";
NC_043010.1	PBRI	exon	31419799	31419870	.	-	.	gene_id "LOC115219104"; ID ""; gene_name "LOC115219104"; transcript_id "G41466.4"; exon_number "16"; uniq_trans_id "G41466.4";
NC_043010.1	PBRI	exon	31420830	31420967	.	-	.	gene_id "LOC115219104"; ID ""; gene_name "LOC115219104"; transcript_id "G41466.4"; exon_number "15"; uniq_trans_id "G41466.4";
NC_043010.1	PBRI	exon	31423442	31423516	.	-	.	gene_id "LOC115219104"; ID ""; gene_name "LOC115219104"; transcript_id "G41466.4"; exon_number "14"; uniq_trans_id "G41466.4";
NC_043010.1	PBRI	exon	31424846	31424903	.	-	.	gene_id "LOC115219104"; ID ""; gene_name "LOC115219104"; transcript_id "G41466.4"; exon_number "13"; uniq_trans_id "G41466.4";
NC_043010.1	PBRI	exon	31430237	31430266	.	-	.	gene_id "LOC115219104"; ID ""; gene_name "LOC115219104"; transcript_id "G41466.4"; exon_number "12"; uniq_trans_id "G41466.4";
NC_043010.1	PBRI	exon	31438635	31438773	.	-	.	gene_id "LOC115219104"; ID ""; gene_name "LOC115219104"; transcript_id "G41466.4"; exon_number "11"; uniq_trans_id "G41466.4";
NC_043010.1	PBRI	exon	31439099	31439169	.	-	.	gene_id "LOC115219104"; ID ""; gene_name "LOC115219104"; transcript_id "G41466.4"; exon_number "10"; uniq_trans_id "G41466.4";
NC_043010.1	PBRI	exon	31439315	31439499	.	-	.	gene_id "LOC115219104"; ID ""; gene_name "LOC115219104"; transcript_id "G41466.4"; exon_number "9"; uniq_trans_id "G41466.4";
NC_043010.1	PBRI	exon	31443552	31443720	.	-	.	gene_id "LOC115219104"; ID ""; gene_name "LOC115219104"; transcript_id "G41466.4"; exon_number "8"; uniq_trans_id "G41466.4";
NC_043010.1	PBRI	exon	31446026	31446102	.	-	.	gene_id "LOC115219104"; ID ""; gene_name "LOC115219104"; transcript_id "G41466.4"; exon_number "7"; uniq_trans_id "G41466.4";
NC_043010.1	PBRI	exon	31447609	31447697	.	-	.	gene_id "LOC115219104"; ID ""; gene_name "LOC115219104"; transcript_id "G41466.4"; exon_number "6"; uniq_trans_id "G41466.4";
NC_043010.1	PBRI	exon	31448312	31448450	.	-	.	gene_id "LOC115219104"; ID ""; gene_name "LOC115219104"; transcript_id "G41466.4"; exon_number "5"; uniq_trans_id "G41466.4";
NC_043010.1	PBRI	exon	31450181	31450243	.	-	.	gene_id "LOC115219104"; ID ""; gene_name "LOC115219104"; transcript_id "G41466.4"; exon_number "4"; uniq_trans_id "G41466.4";
NC_043010.1	PBRI	exon	31451257	31451345	.	-	.	gene_id "LOC115219104"; ID ""; gene_name "LOC115219104"; transcript_id "G41466.4"; exon_number "3"; uniq_trans_id "G41466.4";
NC_043010.1	PBRI	exon	31454497	31454537	.	-	.	gene_id "LOC115219104"; ID ""; gene_name "LOC115219104"; transcript_id "G41466.4"; exon_number "2"; uniq_trans_id "G41466.4";
NC_043010.1	PBRI	exon	31462937	31463297	.	-	.	gene_id "LOC115219104"; ID ""; gene_name "LOC115219104"; transcript_id "G41466.4"; exon_number "1"; uniq_trans_id "G41466.4";
NC_043010.1	PBRI	transcript	31392168	31463307	.	-	.	gene_id "LOC115219104"; ID ""; gene_name "LOC115219104"; transcript_id "G41466.5"; uniq_trans_id "G41466.5";
NC_043010.1	PBRI	exon	31392168	31392745	.	-	.	gene_id "LOC115219104"; ID ""; gene_name "LOC115219104"; transcript_id "G41466.5"; exon_number "29"; uniq_trans_id "G41466.5";
NC_043010.1	PBRI	exon	31393355	31393466	.	-	.	gene_id "LOC115219104"; ID ""; gene_name "LOC115219104"; transcript_id "G41466.5"; exon_number "28"; uniq_trans_id "G41466.5";
NC_043010.1	PBRI	exon	31396069	31396164	.	-	.	gene_id "LOC115219104"; ID ""; gene_name "LOC115219104"; transcript_id "G41466.5"; exon_number "27"; uniq_trans_id "G41466.5";
NC_043010.1	PBRI	exon	31396745	31396863	.	-	.	gene_id "LOC115219104"; ID ""; gene_name "LOC115219104"; transcript_id "G41466.5"; exon_number "26"; uniq_trans_id "G41466.5";
NC_043010.1	PBRI	exon	31400288	31400402	.	-	.	gene_id "LOC115219104"; ID ""; gene_name "LOC115219104"; transcript_id "G41466.5"; exon_number "25"; uniq_trans_id "G41466.5";
NC_043010.1	PBRI	exon	31402027	31402058	.	-	.	gene_id "LOC115219104"; ID ""; gene_name "LOC115219104"; transcript_id "G41466.5"; exon_number "24"; uniq_trans_id "G41466.5";
NC_043010.1	PBRI	exon	31403219	31403269	.	-	.	gene_id "LOC115219104"; ID ""; gene_name "LOC115219104"; transcript_id "G41466.5"; exon_number "23"; uniq_trans_id "G41466.5";
NC_043010.1	PBRI	exon	31404028	31404238	.	-	.	gene_id "LOC115219104"; ID ""; gene_name "LOC115219104"; transcript_id "G41466.5"; exon_number "22"; uniq_trans_id "G41466.5";
NC_043010.1	PBRI	exon	31405507	31405588	.	-	.	gene_id "LOC115219104"; ID ""; gene_name "LOC115219104"; transcript_id "G41466.5"; exon_number "21"; uniq_trans_id "G41466.5";
NC_043010.1	PBRI	exon	31410241	31410379	.	-	.	gene_id "LOC115219104"; ID ""; gene_name "LOC115219104"; transcript_id "G41466.5"; exon_number "20"; uniq_trans_id "G41466.5";
NC_043010.1	PBRI	exon	31411885	31411958	.	-	.	gene_id "LOC115219104"; ID ""; gene_name "LOC115219104"; transcript_id "G41466.5"; exon_number "19"; uniq_trans_id "G41466.5";
NC_043010.1	PBRI	exon	31414493	31414593	.	-	.	gene_id "LOC115219104"; ID ""; gene_name "LOC115219104"; transcript_id "G41466.5"; exon_number "18"; uniq_trans_id "G41466.5";
NC_043010.1	PBRI	exon	31416430	31416493	.	-	.	gene_id "LOC115219104"; ID ""; gene_name "LOC115219104"; transcript_id "G41466.5"; exon_number "17"; uniq_trans_id "G41466.5";
NC_043010.1	PBRI	exon	31418793	31418877	.	-	.	gene_id "LOC115219104"; ID ""; gene_name "LOC115219104"; transcript_id "G41466.5"; exon_number "16"; uniq_trans_id "G41466.5";
NC_043010.1	PBRI	exon	31419799	31419870	.	-	.	gene_id "LOC115219104"; ID ""; gene_name "LOC115219104"; transcript_id "G41466.5"; exon_number "15"; uniq_trans_id "G41466.5";
NC_043010.1	PBRI	exon	31420830	31420967	.	-	.	gene_id "LOC115219104"; ID ""; gene_name "LOC115219104"; transcript_id "G41466.5"; exon_number "14"; uniq_trans_id "G41466.5";
NC_043010.1	PBRI	exon	31423442	31423516	.	-	.	gene_id "LOC115219104"; ID ""; gene_name "LOC115219104"; transcript_id "G41466.5"; exon_number "13"; uniq_trans_id "G41466.5";
NC_043010.1	PBRI	exon	31430237	31430266	.	-	.	gene_id "LOC115219104"; ID ""; gene_name "LOC115219104"; transcript_id "G41466.5"; exon_number "12"; uniq_trans_id "G41466.5";
NC_043010.1	PBRI	exon	31438635	31438773	.	-	.	gene_id "LOC115219104"; ID ""; gene_name "LOC115219104"; transcript_id "G41466.5"; exon_number "11"; uniq_trans_id "G41466.5";
NC_043010.1	PBRI	exon	31439099	31439169	.	-	.	gene_id "LOC115219104"; ID ""; gene_name "LOC115219104"; transcript_id "G41466.5"; exon_number "10"; uniq_trans_id "G41466.5";
NC_043010.1	PBRI	exon	31439315	31439439	.	-	.	gene_id "LOC115219104"; ID ""; gene_name "LOC115219104"; transcript_id "G41466.5"; exon_number "9"; uniq_trans_id "G41466.5";
NC_043010.1	PBRI	exon	31443552	31443720	.	-	.	gene_id "LOC115219104"; ID ""; gene_name "LOC115219104"; transcript_id "G41466.5"; exon_number "8"; uniq_trans_id "G41466.5";
NC_043010.1	PBRI	exon	31446026	31446102	.	-	.	gene_id "LOC115219104"; ID ""; gene_name "LOC115219104"; transcript_id "G41466.5"; exon_number "7"; uniq_trans_id "G41466.5";
NC_043010.1	PBRI	exon	31447609	31447697	.	-	.	gene_id "LOC115219104"; ID ""; gene_name "LOC115219104"; transcript_id "G41466.5"; exon_number "6"; uniq_trans_id "G41466.5";
NC_043010.1	PBRI	exon	31448312	31448450	.	-	.	gene_id "LOC115219104"; ID ""; gene_name "LOC115219104"; transcript_id "G41466.5"; exon_number "5"; uniq_trans_id "G41466.5";
NC_043010.1	PBRI	exon	31450181	31450243	.	-	.	gene_id "LOC115219104"; ID ""; gene_name "LOC115219104"; transcript_id "G41466.5"; exon_number "4"; uniq_trans_id "G41466.5";
NC_043010.1	PBRI	exon	31451257	31451345	.	-	.	gene_id "LOC115219104"; ID ""; gene_name "LOC115219104"; transcript_id "G41466.5"; exon_number "3"; uniq_trans_id "G41466.5";
NC_043010.1	PBRI	exon	31454497	31454537	.	-	.	gene_id "LOC115219104"; ID ""; gene_name "LOC115219104"; transcript_id "G41466.5"; exon_number "2"; uniq_trans_id "G41466.5";
NC_043010.1	PBRI	exon	31462937	31463307	.	-	.	gene_id "LOC115219104"; ID ""; gene_name "LOC115219104"; transcript_id "G41466.5"; exon_number "1"; uniq_trans_id "G41466.5";
NC_043010.1	PBRI	transcript	31392168	31463297	.	-	.	gene_id "LOC115219104"; ID ""; gene_name "LOC115219104"; transcript_id "G41466.6"; uniq_trans_id "G41466.6";
NC_043010.1	PBRI	exon	31392168	31392745	.	-	.	gene_id "LOC115219104"; ID ""; gene_name "LOC115219104"; transcript_id "G41466.6"; exon_number "30"; uniq_trans_id "G41466.6";
NC_043010.1	PBRI	exon	31393355	31393466	.	-	.	gene_id "LOC115219104"; ID ""; gene_name "LOC115219104"; transcript_id "G41466.6"; exon_number "29"; uniq_trans_id "G41466.6";
NC_043010.1	PBRI	exon	31396069	31396164	.	-	.	gene_id "LOC115219104"; ID ""; gene_name "LOC115219104"; transcript_id "G41466.6"; exon_number "28"; uniq_trans_id "G41466.6";
NC_043010.1	PBRI	exon	31396745	31396863	.	-	.	gene_id "LOC115219104"; ID ""; gene_name "LOC115219104"; transcript_id "G41466.6"; exon_number "27"; uniq_trans_id "G41466.6";
NC_043010.1	PBRI	exon	31400288	31400402	.	-	.	gene_id "LOC115219104"; ID ""; gene_name "LOC115219104"; transcript_id "G41466.6"; exon_number "26"; uniq_trans_id "G41466.6";
NC_043010.1	PBRI	exon	31402027	31402058	.	-	.	gene_id "LOC115219104"; ID ""; gene_name "LOC115219104"; transcript_id "G41466.6"; exon_number "25"; uniq_trans_id "G41466.6";
NC_043010.1	PBRI	exon	31403219	31403269	.	-	.	gene_id "LOC115219104"; ID ""; gene_name "LOC115219104"; transcript_id "G41466.6"; exon_number "24"; uniq_trans_id "G41466.6";
NC_043010.1	PBRI	exon	31404028	31404238	.	-	.	gene_id "LOC115219104"; ID ""; gene_name "LOC115219104"; transcript_id "G41466.6"; exon_number "23"; uniq_trans_id "G41466.6";
NC_043010.1	PBRI	exon	31405507	31405588	.	-	.	gene_id "LOC115219104"; ID ""; gene_name "LOC115219104"; transcript_id "G41466.6"; exon_number "22"; uniq_trans_id "G41466.6";
NC_043010.1	PBRI	exon	31410241	31410379	.	-	.	gene_id "LOC115219104"; ID ""; gene_name "LOC115219104"; transcript_id "G41466.6"; exon_number "21"; uniq_trans_id "G41466.6";
NC_043010.1	PBRI	exon	31411885	31411958	.	-	.	gene_id "LOC115219104"; ID ""; gene_name "LOC115219104"; transcript_id "G41466.6"; exon_number "20"; uniq_trans_id "G41466.6";
NC_043010.1	PBRI	exon	31414493	31414593	.	-	.	gene_id "LOC115219104"; ID ""; gene_name "LOC115219104"; transcript_id "G41466.6"; exon_number "19"; uniq_trans_id "G41466.6";
NC_043010.1	PBRI	exon	31416430	31416493	.	-	.	gene_id "LOC115219104"; ID ""; gene_name "LOC115219104"; transcript_id "G41466.6"; exon_number "18"; uniq_trans_id "G41466.6";
NC_043010.1	PBRI	exon	31418793	31418877	.	-	.	gene_id "LOC115219104"; ID ""; gene_name "LOC115219104"; transcript_id "G41466.6"; exon_number "17"; uniq_trans_id "G41466.6";
NC_043010.1	PBRI	exon	31419799	31419870	.	-	.	gene_id "LOC115219104"; ID ""; gene_name "LOC115219104"; transcript_id "G41466.6"; exon_number "16"; uniq_trans_id "G41466.6";
NC_043010.1	PBRI	exon	31420830	31420967	.	-	.	gene_id "LOC115219104"; ID ""; gene_name "LOC115219104"; transcript_id "G41466.6"; exon_number "15"; uniq_trans_id "G41466.6";
NC_043010.1	PBRI	exon	31423442	31423516	.	-	.	gene_id "LOC115219104"; ID ""; gene_name "LOC115219104"; transcript_id "G41466.6"; exon_number "14"; uniq_trans_id "G41466.6";
NC_043010.1	PBRI	exon	31430237	31430266	.	-	.	gene_id "LOC115219104"; ID ""; gene_name "LOC115219104"; transcript_id "G41466.6"; exon_number "13"; uniq_trans_id "G41466.6";
NC_043010.1	PBRI	exon	31438635	31438773	.	-	.	gene_id "LOC115219104"; ID ""; gene_name "LOC115219104"; transcript_id "G41466.6"; exon_number "12"; uniq_trans_id "G41466.6";
NC_043010.1	PBRI	exon	31439099	31439169	.	-	.	gene_id "LOC115219104"; ID ""; gene_name "LOC115219104"; transcript_id "G41466.6"; exon_number "11"; uniq_trans_id "G41466.6";
NC_043010.1	PBRI	exon	31439315	31439499	.	-	.	gene_id "LOC115219104"; ID ""; gene_name "LOC115219104"; transcript_id "G41466.6"; exon_number "10"; uniq_trans_id "G41466.6";
NC_043010.1	PBRI	exon	31442770	31442859	.	-	.	gene_id "LOC115219104"; ID ""; gene_name "LOC115219104"; transcript_id "G41466.6"; exon_number "9"; uniq_trans_id "G41466.6";
NC_043010.1	PBRI	exon	31443552	31443720	.	-	.	gene_id "LOC115219104"; ID ""; gene_name "LOC115219104"; transcript_id "G41466.6"; exon_number "8"; uniq_trans_id "G41466.6";
NC_043010.1	PBRI	exon	31446026	31446102	.	-	.	gene_id "LOC115219104"; ID ""; gene_name "LOC115219104"; transcript_id "G41466.6"; exon_number "7"; uniq_trans_id "G41466.6";
NC_043010.1	PBRI	exon	31447609	31447697	.	-	.	gene_id "LOC115219104"; ID ""; gene_name "LOC115219104"; transcript_id "G41466.6"; exon_number "6"; uniq_trans_id "G41466.6";
NC_043010.1	PBRI	exon	31448312	31448450	.	-	.	gene_id "LOC115219104"; ID ""; gene_name "LOC115219104"; transcript_id "G41466.6"; exon_number "5"; uniq_trans_id "G41466.6";
NC_043010.1	PBRI	exon	31450181	31450243	.	-	.	gene_id "LOC115219104"; ID ""; gene_name "LOC115219104"; transcript_id "G41466.6"; exon_number "4"; uniq_trans_id "G41466.6";
NC_043010.1	PBRI	exon	31451257	31451345	.	-	.	gene_id "LOC115219104"; ID ""; gene_name "LOC115219104"; transcript_id "G41466.6"; exon_number "3"; uniq_trans_id "G41466.6";
NC_043010.1	PBRI	exon	31454497	31454537	.	-	.	gene_id "LOC115219104"; ID ""; gene_name "LOC115219104"; transcript_id "G41466.6"; exon_number "2"; uniq_trans_id "G41466.6";
NC_043010.1	PBRI	exon	31462937	31463297	.	-	.	gene_id "LOC115219104"; ID ""; gene_name "LOC115219104"; transcript_id "G41466.6"; exon_number "1"; uniq_trans_id "G41466.6";
NC_043010.1	PBRI	transcript	31392168	31463314	.	-	.	gene_id "LOC115219104"; ID ""; gene_name "LOC115219104"; transcript_id "G41466.8"; uniq_trans_id "G41466.8";
NC_043010.1	PBRI	exon	31392168	31392745	.	-	.	gene_id "LOC115219104"; ID ""; gene_name "LOC115219104"; transcript_id "G41466.8"; exon_number "28"; uniq_trans_id "G41466.8";
NC_043010.1	PBRI	exon	31393355	31393466	.	-	.	gene_id "LOC115219104"; ID ""; gene_name "LOC115219104"; transcript_id "G41466.8"; exon_number "27"; uniq_trans_id "G41466.8";
NC_043010.1	PBRI	exon	31396069	31396164	.	-	.	gene_id "LOC115219104"; ID ""; gene_name "LOC115219104"; transcript_id "G41466.8"; exon_number "26"; uniq_trans_id "G41466.8";
NC_043010.1	PBRI	exon	31396745	31396863	.	-	.	gene_id "LOC115219104"; ID ""; gene_name "LOC115219104"; transcript_id "G41466.8"; exon_number "25"; uniq_trans_id "G41466.8";
NC_043010.1	PBRI	exon	31400288	31400402	.	-	.	gene_id "LOC115219104"; ID ""; gene_name "LOC115219104"; transcript_id "G41466.8"; exon_number "24"; uniq_trans_id "G41466.8";
NC_043010.1	PBRI	exon	31402027	31402058	.	-	.	gene_id "LOC115219104"; ID ""; gene_name "LOC115219104"; transcript_id "G41466.8"; exon_number "23"; uniq_trans_id "G41466.8";
NC_043010.1	PBRI	exon	31403219	31403269	.	-	.	gene_id "LOC115219104"; ID ""; gene_name "LOC115219104"; transcript_id "G41466.8"; exon_number "22"; uniq_trans_id "G41466.8";
NC_043010.1	PBRI	exon	31404028	31404238	.	-	.	gene_id "LOC115219104"; ID ""; gene_name "LOC115219104"; transcript_id "G41466.8"; exon_number "21"; uniq_trans_id "G41466.8";
NC_043010.1	PBRI	exon	31405507	31405588	.	-	.	gene_id "LOC115219104"; ID ""; gene_name "LOC115219104"; transcript_id "G41466.8"; exon_number "20"; uniq_trans_id "G41466.8";
NC_043010.1	PBRI	exon	31410241	31410379	.	-	.	gene_id "LOC115219104"; ID ""; gene_name "LOC115219104"; transcript_id "G41466.8"; exon_number "19"; uniq_trans_id "G41466.8";
NC_043010.1	PBRI	exon	31411885	31411958	.	-	.	gene_id "LOC115219104"; ID ""; gene_name "LOC115219104"; transcript_id "G41466.8"; exon_number "18"; uniq_trans_id "G41466.8";
NC_043010.1	PBRI	exon	31414493	31414593	.	-	.	gene_id "LOC115219104"; ID ""; gene_name "LOC115219104"; transcript_id "G41466.8"; exon_number "17"; uniq_trans_id "G41466.8";
NC_043010.1	PBRI	exon	31416430	31416493	.	-	.	gene_id "LOC115219104"; ID ""; gene_name "LOC115219104"; transcript_id "G41466.8"; exon_number "16"; uniq_trans_id "G41466.8";
NC_043010.1	PBRI	exon	31418793	31418877	.	-	.	gene_id "LOC115219104"; ID ""; gene_name "LOC115219104"; transcript_id "G41466.8"; exon_number "15"; uniq_trans_id "G41466.8";
NC_043010.1	PBRI	exon	31419799	31419870	.	-	.	gene_id "LOC115219104"; ID ""; gene_name "LOC115219104"; transcript_id "G41466.8"; exon_number "14"; uniq_trans_id "G41466.8";
NC_043010.1	PBRI	exon	31420830	31420967	.	-	.	gene_id "LOC115219104"; ID ""; gene_name "LOC115219104"; transcript_id "G41466.8"; exon_number "13"; uniq_trans_id "G41466.8";
NC_043010.1	PBRI	exon	31423442	31423516	.	-	.	gene_id "LOC115219104"; ID ""; gene_name "LOC115219104"; transcript_id "G41466.8"; exon_number "12"; uniq_trans_id "G41466.8";
NC_043010.1	PBRI	exon	31430237	31430266	.	-	.	gene_id "LOC115219104"; ID ""; gene_name "LOC115219104"; transcript_id "G41466.8"; exon_number "11"; uniq_trans_id "G41466.8";
NC_043010.1	PBRI	exon	31438635	31438773	.	-	.	gene_id "LOC115219104"; ID ""; gene_name "LOC115219104"; transcript_id "G41466.8"; exon_number "10"; uniq_trans_id "G41466.8";
NC_043010.1	PBRI	exon	31439099	31439169	.	-	.	gene_id "LOC115219104"; ID ""; gene_name "LOC115219104"; transcript_id "G41466.8"; exon_number "9"; uniq_trans_id "G41466.8";
NC_043010.1	PBRI	exon	31439315	31439499	.	-	.	gene_id "LOC115219104"; ID ""; gene_name "LOC115219104"; transcript_id "G41466.8"; exon_number "8"; uniq_trans_id "G41466.8";
NC_043010.1	PBRI	exon	31443552	31443720	.	-	.	gene_id "LOC115219104"; ID ""; gene_name "LOC115219104"; transcript_id "G41466.8"; exon_number "7"; uniq_trans_id "G41466.8";
NC_043010.1	PBRI	exon	31446026	31446102	.	-	.	gene_id "LOC115219104"; ID ""; gene_name "LOC115219104"; transcript_id "G41466.8"; exon_number "6"; uniq_trans_id "G41466.8";
NC_043010.1	PBRI	exon	31447609	31447697	.	-	.	gene_id "LOC115219104"; ID ""; gene_name "LOC115219104"; transcript_id "G41466.8"; exon_number "5"; uniq_trans_id "G41466.8";
NC_043010.1	PBRI	exon	31448312	31448450	.	-	.	gene_id "LOC115219104"; ID ""; gene_name "LOC115219104"; transcript_id "G41466.8"; exon_number "4"; uniq_trans_id "G41466.8";
NC_043010.1	PBRI	exon	31450181	31450243	.	-	.	gene_id "LOC115219104"; ID ""; gene_name "LOC115219104"; transcript_id "G41466.8"; exon_number "3"; uniq_trans_id "G41466.8";
NC_043010.1	PBRI	exon	31454497	31454537	.	-	.	gene_id "LOC115219104"; ID ""; gene_name "LOC115219104"; transcript_id "G41466.8"; exon_number "2"; uniq_trans_id "G41466.8";
NC_043010.1	PBRI	exon	31462937	31463314	.	-	.	gene_id "LOC115219104"; ID ""; gene_name "LOC115219104"; transcript_id "G41466.8"; exon_number "1"; uniq_trans_id "G41466.8";
NC_043010.1	PBRI	transcript	31392168	31463297	.	-	.	gene_id "LOC115219104"; ID ""; gene_name "LOC115219104"; transcript_id "G41466.9"; uniq_trans_id "G41466.9";
NC_043010.1	PBRI	exon	31392168	31392745	.	-	.	gene_id "LOC115219104"; ID ""; gene_name "LOC115219104"; transcript_id "G41466.9"; exon_number "29"; uniq_trans_id "G41466.9";
NC_043010.1	PBRI	exon	31393355	31393466	.	-	.	gene_id "LOC115219104"; ID ""; gene_name "LOC115219104"; transcript_id "G41466.9"; exon_number "28"; uniq_trans_id "G41466.9";
NC_043010.1	PBRI	exon	31396069	31396164	.	-	.	gene_id "LOC115219104"; ID ""; gene_name "LOC115219104"; transcript_id "G41466.9"; exon_number "27"; uniq_trans_id "G41466.9";
NC_043010.1	PBRI	exon	31396745	31396863	.	-	.	gene_id "LOC115219104"; ID ""; gene_name "LOC115219104"; transcript_id "G41466.9"; exon_number "26"; uniq_trans_id "G41466.9";
NC_043010.1	PBRI	exon	31400288	31400402	.	-	.	gene_id "LOC115219104"; ID ""; gene_name "LOC115219104"; transcript_id "G41466.9"; exon_number "25"; uniq_trans_id "G41466.9";
NC_043010.1	PBRI	exon	31402027	31402058	.	-	.	gene_id "LOC115219104"; ID ""; gene_name "LOC115219104"; transcript_id "G41466.9"; exon_number "24"; uniq_trans_id "G41466.9";
NC_043010.1	PBRI	exon	31403219	31403269	.	-	.	gene_id "LOC115219104"; ID ""; gene_name "LOC115219104"; transcript_id "G41466.9"; exon_number "23"; uniq_trans_id "G41466.9";
NC_043010.1	PBRI	exon	31404028	31404238	.	-	.	gene_id "LOC115219104"; ID ""; gene_name "LOC115219104"; transcript_id "G41466.9"; exon_number "22"; uniq_trans_id "G41466.9";
NC_043010.1	PBRI	exon	31405507	31405588	.	-	.	gene_id "LOC115219104"; ID ""; gene_name "LOC115219104"; transcript_id "G41466.9"; exon_number "21"; uniq_trans_id "G41466.9";
NC_043010.1	PBRI	exon	31410241	31410379	.	-	.	gene_id "LOC115219104"; ID ""; gene_name "LOC115219104"; transcript_id "G41466.9"; exon_number "20"; uniq_trans_id "G41466.9";
NC_043010.1	PBRI	exon	31411885	31411958	.	-	.	gene_id "LOC115219104"; ID ""; gene_name "LOC115219104"; transcript_id "G41466.9"; exon_number "19"; uniq_trans_id "G41466.9";
NC_043010.1	PBRI	exon	31414493	31414593	.	-	.	gene_id "LOC115219104"; ID ""; gene_name "LOC115219104"; transcript_id "G41466.9"; exon_number "18"; uniq_trans_id "G41466.9";
NC_043010.1	PBRI	exon	31416430	31416493	.	-	.	gene_id "LOC115219104"; ID ""; gene_name "LOC115219104"; transcript_id "G41466.9"; exon_number "17"; uniq_trans_id "G41466.9";
NC_043010.1	PBRI	exon	31418793	31418877	.	-	.	gene_id "LOC115219104"; ID ""; gene_name "LOC115219104"; transcript_id "G41466.9"; exon_number "16"; uniq_trans_id "G41466.9";
NC_043010.1	PBRI	exon	31419799	31419870	.	-	.	gene_id "LOC115219104"; ID ""; gene_name "LOC115219104"; transcript_id "G41466.9"; exon_number "15"; uniq_trans_id "G41466.9";
NC_043010.1	PBRI	exon	31420830	31420967	.	-	.	gene_id "LOC115219104"; ID ""; gene_name "LOC115219104"; transcript_id "G41466.9"; exon_number "14"; uniq_trans_id "G41466.9";
NC_043010.1	PBRI	exon	31423442	31423516	.	-	.	gene_id "LOC115219104"; ID ""; gene_name "LOC115219104"; transcript_id "G41466.9"; exon_number "13"; uniq_trans_id "G41466.9";
NC_043010.1	PBRI	exon	31430237	31430266	.	-	.	gene_id "LOC115219104"; ID ""; gene_name "LOC115219104"; transcript_id "G41466.9"; exon_number "12"; uniq_trans_id "G41466.9";
NC_043010.1	PBRI	exon	31438635	31438773	.	-	.	gene_id "LOC115219104"; ID ""; gene_name "LOC115219104"; transcript_id "G41466.9"; exon_number "11"; uniq_trans_id "G41466.9";
NC_043010.1	PBRI	exon	31439099	31439169	.	-	.	gene_id "LOC115219104"; ID ""; gene_name "LOC115219104"; transcript_id "G41466.9"; exon_number "10"; uniq_trans_id "G41466.9";
NC_043010.1	PBRI	exon	31439315	31439499	.	-	.	gene_id "LOC115219104"; ID ""; gene_name "LOC115219104"; transcript_id "G41466.9"; exon_number "9"; uniq_trans_id "G41466.9";
NC_043010.1	PBRI	exon	31443552	31443720	.	-	.	gene_id "LOC115219104"; ID ""; gene_name "LOC115219104"; transcript_id "G41466.9"; exon_number "8"; uniq_trans_id "G41466.9";
NC_043010.1	PBRI	exon	31446026	31446102	.	-	.	gene_id "LOC115219104"; ID ""; gene_name "LOC115219104"; transcript_id "G41466.9"; exon_number "7"; uniq_trans_id "G41466.9";
NC_043010.1	PBRI	exon	31447609	31447742	.	-	.	gene_id "LOC115219104"; ID ""; gene_name "LOC115219104"; transcript_id "G41466.9"; exon_number "6"; uniq_trans_id "G41466.9";
NC_043010.1	PBRI	exon	31448312	31448450	.	-	.	gene_id "LOC115219104"; ID ""; gene_name "LOC115219104"; transcript_id "G41466.9"; exon_number "5"; uniq_trans_id "G41466.9";
NC_043010.1	PBRI	exon	31450181	31450243	.	-	.	gene_id "LOC115219104"; ID ""; gene_name "LOC115219104"; transcript_id "G41466.9"; exon_number "4"; uniq_trans_id "G41466.9";
NC_043010.1	PBRI	exon	31451257	31451345	.	-	.	gene_id "LOC115219104"; ID ""; gene_name "LOC115219104"; transcript_id "G41466.9"; exon_number "3"; uniq_trans_id "G41466.9";
NC_043010.1	PBRI	exon	31454497	31454537	.	-	.	gene_id "LOC115219104"; ID ""; gene_name "LOC115219104"; transcript_id "G41466.9"; exon_number "2"; uniq_trans_id "G41466.9";
NC_043010.1	PBRI	exon	31462937	31463297	.	-	.	gene_id "LOC115219104"; ID ""; gene_name "LOC115219104"; transcript_id "G41466.9"; exon_number "1"; uniq_trans_id "G41466.9";
NC_043010.1	Gnomon	transcript	31392166	31463323	.	-	.	gene_id "LOC115219104"; ID "XM_029789178.2"; gene_name "LOC115219104"; transcript_id "XM_029789178.2";
NC_043010.1	Gnomon	CDS	31392548	31392745	.	-	0	gene_id "LOC115219104"; db_xref "GeneID:115219104"; gbkey "CDS"; gene "LOC115219104"; ID ""; gene_name "LOC115219104"; transcript_id "XM_029789178.2"; product "exocyst complex component 4 isoform X2"; protein_id "XP_029645038.1"; exon_number "28";
NC_043010.1	Gnomon	CDS	31393355	31393466	.	-	1	gene_id "LOC115219104"; db_xref "GeneID:115219104"; gbkey "CDS"; gene "LOC115219104"; ID ""; gene_name "LOC115219104"; transcript_id "XM_029789178.2"; product "exocyst complex component 4 isoform X2"; protein_id "XP_029645038.1"; exon_number "27";
NC_043010.1	Gnomon	CDS	31396069	31396164	.	-	1	gene_id "LOC115219104"; db_xref "GeneID:115219104"; gbkey "CDS"; gene "LOC115219104"; ID ""; gene_name "LOC115219104"; transcript_id "XM_029789178.2"; product "exocyst complex component 4 isoform X2"; protein_id "XP_029645038.1"; exon_number "26";
NC_043010.1	Gnomon	CDS	31396745	31396863	.	-	0	gene_id "LOC115219104"; db_xref "GeneID:115219104"; gbkey "CDS"; gene "LOC115219104"; ID ""; gene_name "LOC115219104"; transcript_id "XM_029789178.2"; product "exocyst complex component 4 isoform X2"; protein_id "XP_029645038.1"; exon_number "25";
NC_043010.1	Gnomon	CDS	31400288	31400402	.	-	1	gene_id "LOC115219104"; db_xref "GeneID:115219104"; gbkey "CDS"; gene "LOC115219104"; ID ""; gene_name "LOC115219104"; transcript_id "XM_029789178.2"; product "exocyst complex component 4 isoform X2"; protein_id "XP_029645038.1"; exon_number "24";
NC_043010.1	Gnomon	CDS	31402027	31402058	.	-	0	gene_id "LOC115219104"; db_xref "GeneID:115219104"; gbkey "CDS"; gene "LOC115219104"; ID ""; gene_name "LOC115219104"; transcript_id "XM_029789178.2"; product "exocyst complex component 4 isoform X2"; protein_id "XP_029645038.1"; exon_number "23";
NC_043010.1	Gnomon	CDS	31403219	31403269	.	-	0	gene_id "LOC115219104"; db_xref "GeneID:115219104"; gbkey "CDS"; gene "LOC115219104"; ID ""; gene_name "LOC115219104"; transcript_id "XM_029789178.2"; product "exocyst complex component 4 isoform X2"; protein_id "XP_029645038.1"; exon_number "22";
NC_043010.1	Gnomon	CDS	31404028	31404238	.	-	1	gene_id "LOC115219104"; db_xref "GeneID:115219104"; gbkey "CDS"; gene "LOC115219104"; ID ""; gene_name "LOC115219104"; transcript_id "XM_029789178.2"; product "exocyst complex component 4 isoform X2"; protein_id "XP_029645038.1"; exon_number "21";
NC_043010.1	Gnomon	CDS	31405507	31405588	.	-	2	gene_id "LOC115219104"; db_xref "GeneID:115219104"; gbkey "CDS"; gene "LOC115219104"; ID ""; gene_name "LOC115219104"; transcript_id "XM_029789178.2"; product "exocyst complex component 4 isoform X2"; protein_id "XP_029645038.1"; exon_number "20";
NC_043010.1	Gnomon	CDS	31410241	31410379	.	-	0	gene_id "LOC115219104"; db_xref "GeneID:115219104"; gbkey "CDS"; gene "LOC115219104"; ID ""; gene_name "LOC115219104"; transcript_id "XM_029789178.2"; product "exocyst complex component 4 isoform X2"; protein_id "XP_029645038.1"; exon_number "19";
NC_043010.1	Gnomon	CDS	31411885	31411958	.	-	2	gene_id "LOC115219104"; db_xref "GeneID:115219104"; gbkey "CDS"; gene "LOC115219104"; ID ""; gene_name "LOC115219104"; transcript_id "XM_029789178.2"; product "exocyst complex component 4 isoform X2"; protein_id "XP_029645038.1"; exon_number "18";
NC_043010.1	Gnomon	CDS	31414493	31414593	.	-	1	gene_id "LOC115219104"; db_xref "GeneID:115219104"; gbkey "CDS"; gene "LOC115219104"; ID ""; gene_name "LOC115219104"; transcript_id "XM_029789178.2"; product "exocyst complex component 4 isoform X2"; protein_id "XP_029645038.1"; exon_number "17";
NC_043010.1	Gnomon	CDS	31416430	31416493	.	-	2	gene_id "LOC115219104"; db_xref "GeneID:115219104"; gbkey "CDS"; gene "LOC115219104"; ID ""; gene_name "LOC115219104"; transcript_id "XM_029789178.2"; product "exocyst complex component 4 isoform X2"; protein_id "XP_029645038.1"; exon_number "16";
NC_043010.1	Gnomon	CDS	31418793	31418877	.	-	0	gene_id "LOC115219104"; db_xref "GeneID:115219104"; gbkey "CDS"; gene "LOC115219104"; ID ""; gene_name "LOC115219104"; transcript_id "XM_029789178.2"; product "exocyst complex component 4 isoform X2"; protein_id "XP_029645038.1"; exon_number "15";
NC_043010.1	Gnomon	CDS	31419799	31419870	.	-	0	gene_id "LOC115219104"; db_xref "GeneID:115219104"; gbkey "CDS"; gene "LOC115219104"; ID ""; gene_name "LOC115219104"; transcript_id "XM_029789178.2"; product "exocyst complex component 4 isoform X2"; protein_id "XP_029645038.1"; exon_number "14";
NC_043010.1	Gnomon	CDS	31420830	31420967	.	-	0	gene_id "LOC115219104"; db_xref "GeneID:115219104"; gbkey "CDS"; gene "LOC115219104"; ID ""; gene_name "LOC115219104"; transcript_id "XM_029789178.2"; product "exocyst complex component 4 isoform X2"; protein_id "XP_029645038.1"; exon_number "13";
NC_043010.1	Gnomon	CDS	31423442	31423516	.	-	0	gene_id "LOC115219104"; db_xref "GeneID:115219104"; gbkey "CDS"; gene "LOC115219104"; ID ""; gene_name "LOC115219104"; transcript_id "XM_029789178.2"; product "exocyst complex component 4 isoform X2"; protein_id "XP_029645038.1"; exon_number "12";
NC_043010.1	Gnomon	CDS	31438635	31438773	.	-	1	gene_id "LOC115219104"; db_xref "GeneID:115219104"; gbkey "CDS"; gene "LOC115219104"; ID ""; gene_name "LOC115219104"; transcript_id "XM_029789178.2"; product "exocyst complex component 4 isoform X2"; protein_id "XP_029645038.1"; exon_number "11";
NC_043010.1	Gnomon	CDS	31439099	31439169	.	-	0	gene_id "LOC115219104"; db_xref "GeneID:115219104"; gbkey "CDS"; gene "LOC115219104"; ID ""; gene_name "LOC115219104"; transcript_id "XM_029789178.2"; product "exocyst complex component 4 isoform X2"; protein_id "XP_029645038.1"; exon_number "10";
NC_043010.1	Gnomon	CDS	31439315	31439499	.	-	2	gene_id "LOC115219104"; db_xref "GeneID:115219104"; gbkey "CDS"; gene "LOC115219104"; ID ""; gene_name "LOC115219104"; transcript_id "XM_029789178.2"; product "exocyst complex component 4 isoform X2"; protein_id "XP_029645038.1"; exon_number "9";
NC_043010.1	Gnomon	CDS	31443552	31443720	.	-	0	gene_id "LOC115219104"; db_xref "GeneID:115219104"; gbkey "CDS"; gene "LOC115219104"; ID ""; gene_name "LOC115219104"; transcript_id "XM_029789178.2"; product "exocyst complex component 4 isoform X2"; protein_id "XP_029645038.1"; exon_number "8";
NC_043010.1	Gnomon	CDS	31446026	31446102	.	-	2	gene_id "LOC115219104"; db_xref "GeneID:115219104"; gbkey "CDS"; gene "LOC115219104"; ID ""; gene_name "LOC115219104"; transcript_id "XM_029789178.2"; product "exocyst complex component 4 isoform X2"; protein_id "XP_029645038.1"; exon_number "7";
NC_043010.1	Gnomon	CDS	31447609	31447697	.	-	1	gene_id "LOC115219104"; db_xref "GeneID:115219104"; gbkey "CDS"; gene "LOC115219104"; ID ""; gene_name "LOC115219104"; transcript_id "XM_029789178.2"; product "exocyst complex component 4 isoform X2"; protein_id "XP_029645038.1"; exon_number "6";
NC_043010.1	Gnomon	CDS	31448312	31448450	.	-	2	gene_id "LOC115219104"; db_xref "GeneID:115219104"; gbkey "CDS"; gene "LOC115219104"; ID ""; gene_name "LOC115219104"; transcript_id "XM_029789178.2"; product "exocyst complex component 4 isoform X2"; protein_id "XP_029645038.1"; exon_number "5";
NC_043010.1	Gnomon	CDS	31450181	31450243	.	-	2	gene_id "LOC115219104"; db_xref "GeneID:115219104"; gbkey "CDS"; gene "LOC115219104"; ID ""; gene_name "LOC115219104"; transcript_id "XM_029789178.2"; product "exocyst complex component 4 isoform X2"; protein_id "XP_029645038.1"; exon_number "4";
NC_043010.1	Gnomon	CDS	31451257	31451345	.	-	1	gene_id "LOC115219104"; db_xref "GeneID:115219104"; gbkey "CDS"; gene "LOC115219104"; ID ""; gene_name "LOC115219104"; transcript_id "XM_029789178.2"; product "exocyst complex component 4 isoform X2"; protein_id "XP_029645038.1"; exon_number "3";
NC_043010.1	Gnomon	CDS	31454497	31454537	.	-	0	gene_id "LOC115219104"; db_xref "GeneID:115219104"; gbkey "CDS"; gene "LOC115219104"; ID ""; gene_name "LOC115219104"; transcript_id "XM_029789178.2"; product "exocyst complex component 4 isoform X2"; protein_id "XP_029645038.1"; exon_number "2";
NC_043010.1	Gnomon	CDS	31462937	31462999	.	-	0	gene_id "LOC115219104"; db_xref "GeneID:115219104"; gbkey "CDS"; gene "LOC115219104"; ID ""; gene_name "LOC115219104"; transcript_id "XM_029789178.2"; product "exocyst complex component 4 isoform X2"; protein_id "XP_029645038.1"; exon_number "1";
NC_043010.1	Gnomon	exon	31392166	31392745	.	-	.	gene_id "LOC115219104"; db_xref "GeneID:115219104"; gbkey "mRNA"; gene "LOC115219104"; ID ""; gene_name "LOC115219104"; transcript_id "XM_029789178.2"; product "exocyst complex component 4, transcript variant X2"; exon_number "28"; model_evidence "Supporting evidence includes similarity to: 6 Proteins, and 100% coverage of the annotated genomic feature by RNAseq alignments, including 44 samples with support for all annotated introns";
NC_043010.1	Gnomon	exon	31393355	31393466	.	-	.	gene_id "LOC115219104"; db_xref "GeneID:115219104"; gbkey "mRNA"; gene "LOC115219104"; ID ""; gene_name "LOC115219104"; transcript_id "XM_029789178.2"; product "exocyst complex component 4, transcript variant X2"; exon_number "27"; model_evidence "Supporting evidence includes similarity to: 6 Proteins, and 100% coverage of the annotated genomic feature by RNAseq alignments, including 44 samples with support for all annotated introns";
NC_043010.1	Gnomon	exon	31396069	31396164	.	-	.	gene_id "LOC115219104"; db_xref "GeneID:115219104"; gbkey "mRNA"; gene "LOC115219104"; ID ""; gene_name "LOC115219104"; transcript_id "XM_029789178.2"; product "exocyst complex component 4, transcript variant X2"; exon_number "26"; model_evidence "Supporting evidence includes similarity to: 6 Proteins, and 100% coverage of the annotated genomic feature by RNAseq alignments, including 44 samples with support for all annotated introns";
NC_043010.1	Gnomon	exon	31396745	31396863	.	-	.	gene_id "LOC115219104"; db_xref "GeneID:115219104"; gbkey "mRNA"; gene "LOC115219104"; ID ""; gene_name "LOC115219104"; transcript_id "XM_029789178.2"; product "exocyst complex component 4, transcript variant X2"; exon_number "25"; model_evidence "Supporting evidence includes similarity to: 6 Proteins, and 100% coverage of the annotated genomic feature by RNAseq alignments, including 44 samples with support for all annotated introns";
NC_043010.1	Gnomon	exon	31400288	31400402	.	-	.	gene_id "LOC115219104"; db_xref "GeneID:115219104"; gbkey "mRNA"; gene "LOC115219104"; ID ""; gene_name "LOC115219104"; transcript_id "XM_029789178.2"; product "exocyst complex component 4, transcript variant X2"; exon_number "24"; model_evidence "Supporting evidence includes similarity to: 6 Proteins, and 100% coverage of the annotated genomic feature by RNAseq alignments, including 44 samples with support for all annotated introns";
NC_043010.1	Gnomon	exon	31402027	31402058	.	-	.	gene_id "LOC115219104"; db_xref "GeneID:115219104"; gbkey "mRNA"; gene "LOC115219104"; ID ""; gene_name "LOC115219104"; transcript_id "XM_029789178.2"; product "exocyst complex component 4, transcript variant X2"; exon_number "23"; model_evidence "Supporting evidence includes similarity to: 6 Proteins, and 100% coverage of the annotated genomic feature by RNAseq alignments, including 44 samples with support for all annotated introns";
NC_043010.1	Gnomon	exon	31403219	31403269	.	-	.	gene_id "LOC115219104"; db_xref "GeneID:115219104"; gbkey "mRNA"; gene "LOC115219104"; ID ""; gene_name "LOC115219104"; transcript_id "XM_029789178.2"; product "exocyst complex component 4, transcript variant X2"; exon_number "22"; model_evidence "Supporting evidence includes similarity to: 6 Proteins, and 100% coverage of the annotated genomic feature by RNAseq alignments, including 44 samples with support for all annotated introns";
NC_043010.1	Gnomon	exon	31404028	31404238	.	-	.	gene_id "LOC115219104"; db_xref "GeneID:115219104"; gbkey "mRNA"; gene "LOC115219104"; ID ""; gene_name "LOC115219104"; transcript_id "XM_029789178.2"; product "exocyst complex component 4, transcript variant X2"; exon_number "21"; model_evidence "Supporting evidence includes similarity to: 6 Proteins, and 100% coverage of the annotated genomic feature by RNAseq alignments, including 44 samples with support for all annotated introns";
NC_043010.1	Gnomon	exon	31405507	31405588	.	-	.	gene_id "LOC115219104"; db_xref "GeneID:115219104"; gbkey "mRNA"; gene "LOC115219104"; ID ""; gene_name "LOC115219104"; transcript_id "XM_029789178.2"; product "exocyst complex component 4, transcript variant X2"; exon_number "20"; model_evidence "Supporting evidence includes similarity to: 6 Proteins, and 100% coverage of the annotated genomic feature by RNAseq alignments, including 44 samples with support for all annotated introns";
NC_043010.1	Gnomon	exon	31410241	31410379	.	-	.	gene_id "LOC115219104"; db_xref "GeneID:115219104"; gbkey "mRNA"; gene "LOC115219104"; ID ""; gene_name "LOC115219104"; transcript_id "XM_029789178.2"; product "exocyst complex component 4, transcript variant X2"; exon_number "19"; model_evidence "Supporting evidence includes similarity to: 6 Proteins, and 100% coverage of the annotated genomic feature by RNAseq alignments, including 44 samples with support for all annotated introns";
NC_043010.1	Gnomon	exon	31411885	31411958	.	-	.	gene_id "LOC115219104"; db_xref "GeneID:115219104"; gbkey "mRNA"; gene "LOC115219104"; ID ""; gene_name "LOC115219104"; transcript_id "XM_029789178.2"; product "exocyst complex component 4, transcript variant X2"; exon_number "18"; model_evidence "Supporting evidence includes similarity to: 6 Proteins, and 100% coverage of the annotated genomic feature by RNAseq alignments, including 44 samples with support for all annotated introns";
NC_043010.1	Gnomon	exon	31414493	31414593	.	-	.	gene_id "LOC115219104"; db_xref "GeneID:115219104"; gbkey "mRNA"; gene "LOC115219104"; ID ""; gene_name "LOC115219104"; transcript_id "XM_029789178.2"; product "exocyst complex component 4, transcript variant X2"; exon_number "17"; model_evidence "Supporting evidence includes similarity to: 6 Proteins, and 100% coverage of the annotated genomic feature by RNAseq alignments, including 44 samples with support for all annotated introns";
NC_043010.1	Gnomon	exon	31416430	31416493	.	-	.	gene_id "LOC115219104"; db_xref "GeneID:115219104"; gbkey "mRNA"; gene "LOC115219104"; ID ""; gene_name "LOC115219104"; transcript_id "XM_029789178.2"; product "exocyst complex component 4, transcript variant X2"; exon_number "16"; model_evidence "Supporting evidence includes similarity to: 6 Proteins, and 100% coverage of the annotated genomic feature by RNAseq alignments, including 44 samples with support for all annotated introns";
NC_043010.1	Gnomon	exon	31418793	31418877	.	-	.	gene_id "LOC115219104"; db_xref "GeneID:115219104"; gbkey "mRNA"; gene "LOC115219104"; ID ""; gene_name "LOC115219104"; transcript_id "XM_029789178.2"; product "exocyst complex component 4, transcript variant X2"; exon_number "15"; model_evidence "Supporting evidence includes similarity to: 6 Proteins, and 100% coverage of the annotated genomic feature by RNAseq alignments, including 44 samples with support for all annotated introns";
NC_043010.1	Gnomon	exon	31419799	31419870	.	-	.	gene_id "LOC115219104"; db_xref "GeneID:115219104"; gbkey "mRNA"; gene "LOC115219104"; ID ""; gene_name "LOC115219104"; transcript_id "XM_029789178.2"; product "exocyst complex component 4, transcript variant X2"; exon_number "14"; model_evidence "Supporting evidence includes similarity to: 6 Proteins, and 100% coverage of the annotated genomic feature by RNAseq alignments, including 44 samples with support for all annotated introns";
NC_043010.1	Gnomon	exon	31420830	31420967	.	-	.	gene_id "LOC115219104"; db_xref "GeneID:115219104"; gbkey "mRNA"; gene "LOC115219104"; ID ""; gene_name "LOC115219104"; transcript_id "XM_029789178.2"; product "exocyst complex component 4, transcript variant X2"; exon_number "13"; model_evidence "Supporting evidence includes similarity to: 6 Proteins, and 100% coverage of the annotated genomic feature by RNAseq alignments, including 44 samples with support for all annotated introns";
NC_043010.1	Gnomon	exon	31423442	31423516	.	-	.	gene_id "LOC115219104"; db_xref "GeneID:115219104"; gbkey "mRNA"; gene "LOC115219104"; ID ""; gene_name "LOC115219104"; transcript_id "XM_029789178.2"; product "exocyst complex component 4, transcript variant X2"; exon_number "12"; model_evidence "Supporting evidence includes similarity to: 6 Proteins, and 100% coverage of the annotated genomic feature by RNAseq alignments, including 44 samples with support for all annotated introns";
NC_043010.1	Gnomon	exon	31438635	31438773	.	-	.	gene_id "LOC115219104"; db_xref "GeneID:115219104"; gbkey "mRNA"; gene "LOC115219104"; ID ""; gene_name "LOC115219104"; transcript_id "XM_029789178.2"; product "exocyst complex component 4, transcript variant X2"; exon_number "11"; model_evidence "Supporting evidence includes similarity to: 6 Proteins, and 100% coverage of the annotated genomic feature by RNAseq alignments, including 44 samples with support for all annotated introns";
NC_043010.1	Gnomon	exon	31439099	31439169	.	-	.	gene_id "LOC115219104"; db_xref "GeneID:115219104"; gbkey "mRNA"; gene "LOC115219104"; ID ""; gene_name "LOC115219104"; transcript_id "XM_029789178.2"; product "exocyst complex component 4, transcript variant X2"; exon_number "10"; model_evidence "Supporting evidence includes similarity to: 6 Proteins, and 100% coverage of the annotated genomic feature by RNAseq alignments, including 44 samples with support for all annotated introns";
NC_043010.1	Gnomon	exon	31439315	31439499	.	-	.	gene_id "LOC115219104"; db_xref "GeneID:115219104"; gbkey "mRNA"; gene "LOC115219104"; ID ""; gene_name "LOC115219104"; transcript_id "XM_029789178.2"; product "exocyst complex component 4, transcript variant X2"; exon_number "9"; model_evidence "Supporting evidence includes similarity to: 6 Proteins, and 100% coverage of the annotated genomic feature by RNAseq alignments, including 44 samples with support for all annotated introns";
NC_043010.1	Gnomon	exon	31443552	31443720	.	-	.	gene_id "LOC115219104"; db_xref "GeneID:115219104"; gbkey "mRNA"; gene "LOC115219104"; ID ""; gene_name "LOC115219104"; transcript_id "XM_029789178.2"; product "exocyst complex component 4, transcript variant X2"; exon_number "8"; model_evidence "Supporting evidence includes similarity to: 6 Proteins, and 100% coverage of the annotated genomic feature by RNAseq alignments, including 44 samples with support for all annotated introns";
NC_043010.1	Gnomon	exon	31446026	31446102	.	-	.	gene_id "LOC115219104"; db_xref "GeneID:115219104"; gbkey "mRNA"; gene "LOC115219104"; ID ""; gene_name "LOC115219104"; transcript_id "XM_029789178.2"; product "exocyst complex component 4, transcript variant X2"; exon_number "7"; model_evidence "Supporting evidence includes similarity to: 6 Proteins, and 100% coverage of the annotated genomic feature by RNAseq alignments, including 44 samples with support for all annotated introns";
NC_043010.1	Gnomon	exon	31447609	31447697	.	-	.	gene_id "LOC115219104"; db_xref "GeneID:115219104"; gbkey "mRNA"; gene "LOC115219104"; ID ""; gene_name "LOC115219104"; transcript_id "XM_029789178.2"; product "exocyst complex component 4, transcript variant X2"; exon_number "6"; model_evidence "Supporting evidence includes similarity to: 6 Proteins, and 100% coverage of the annotated genomic feature by RNAseq alignments, including 44 samples with support for all annotated introns";
NC_043010.1	Gnomon	exon	31448312	31448450	.	-	.	gene_id "LOC115219104"; db_xref "GeneID:115219104"; gbkey "mRNA"; gene "LOC115219104"; ID ""; gene_name "LOC115219104"; transcript_id "XM_029789178.2"; product "exocyst complex component 4, transcript variant X2"; exon_number "5"; model_evidence "Supporting evidence includes similarity to: 6 Proteins, and 100% coverage of the annotated genomic feature by RNAseq alignments, including 44 samples with support for all annotated introns";
NC_043010.1	Gnomon	exon	31450181	31450243	.	-	.	gene_id "LOC115219104"; db_xref "GeneID:115219104"; gbkey "mRNA"; gene "LOC115219104"; ID ""; gene_name "LOC115219104"; transcript_id "XM_029789178.2"; product "exocyst complex component 4, transcript variant X2"; exon_number "4"; model_evidence "Supporting evidence includes similarity to: 6 Proteins, and 100% coverage of the annotated genomic feature by RNAseq alignments, including 44 samples with support for all annotated introns";
NC_043010.1	Gnomon	exon	31451257	31451345	.	-	.	gene_id "LOC115219104"; db_xref "GeneID:115219104"; gbkey "mRNA"; gene "LOC115219104"; ID ""; gene_name "LOC115219104"; transcript_id "XM_029789178.2"; product "exocyst complex component 4, transcript variant X2"; exon_number "3"; model_evidence "Supporting evidence includes similarity to: 6 Proteins, and 100% coverage of the annotated genomic feature by RNAseq alignments, including 44 samples with support for all annotated introns";
NC_043010.1	Gnomon	exon	31454497	31454537	.	-	.	gene_id "LOC115219104"; db_xref "GeneID:115219104"; gbkey "mRNA"; gene "LOC115219104"; ID ""; gene_name "LOC115219104"; transcript_id "XM_029789178.2"; product "exocyst complex component 4, transcript variant X2"; exon_number "2"; model_evidence "Supporting evidence includes similarity to: 6 Proteins, and 100% coverage of the annotated genomic feature by RNAseq alignments, including 44 samples with support for all annotated introns";
NC_043010.1	Gnomon	exon	31462937	31463323	.	-	.	gene_id "LOC115219104"; db_xref "GeneID:115219104"; gbkey "mRNA"; gene "LOC115219104"; ID ""; gene_name "LOC115219104"; transcript_id "XM_029789178.2"; product "exocyst complex component 4, transcript variant X2"; exon_number "1"; model_evidence "Supporting evidence includes similarity to: 6 Proteins, and 100% coverage of the annotated genomic feature by RNAseq alignments, including 44 samples with support for all annotated introns";
NC_043010.1	Gnomon	start_codon	31462997	31462999	.	-	0	gene_id "LOC115219104"; db_xref "GeneID:115219104"; gbkey "CDS"; gene "LOC115219104"; ID ""; gene_name "LOC115219104"; transcript_id "XM_029789178.2"; product "exocyst complex component 4 isoform X2"; protein_id "XP_029645038.1"; exon_number "1";
NC_043010.1	Gnomon	stop_codon	31392545	31392547	.	-	0	gene_id "LOC115219104"; db_xref "GeneID:115219104"; gbkey "CDS"; gene "LOC115219104"; ID ""; gene_name "LOC115219104"; transcript_id "XM_029789178.2"; product "exocyst complex component 4 isoform X2"; protein_id "XP_029645038.1"; exon_number "28";
NC_043010.1	Gnomon	transcript	31392166	31463323	.	-	.	gene_id "LOC115219104"; ID "XM_036508828.1"; gene_name "LOC115219104"; transcript_id "XM_036508828.1";
NC_043010.1	Gnomon	CDS	31392548	31392745	.	-	0	gene_id "LOC115219104"; db_xref "GeneID:115219104"; gbkey "CDS"; gene "LOC115219104"; ID ""; gene_name "LOC115219104"; transcript_id "XM_036508828.1"; product "exocyst complex component 4 isoform X1"; protein_id "XP_036364721.1"; exon_number "29";
NC_043010.1	Gnomon	CDS	31393355	31393466	.	-	1	gene_id "LOC115219104"; db_xref "GeneID:115219104"; gbkey "CDS"; gene "LOC115219104"; ID ""; gene_name "LOC115219104"; transcript_id "XM_036508828.1"; product "exocyst complex component 4 isoform X1"; protein_id "XP_036364721.1"; exon_number "28";
NC_043010.1	Gnomon	CDS	31396069	31396164	.	-	1	gene_id "LOC115219104"; db_xref "GeneID:115219104"; gbkey "CDS"; gene "LOC115219104"; ID ""; gene_name "LOC115219104"; transcript_id "XM_036508828.1"; product "exocyst complex component 4 isoform X1"; protein_id "XP_036364721.1"; exon_number "27";
NC_043010.1	Gnomon	CDS	31396745	31396863	.	-	0	gene_id "LOC115219104"; db_xref "GeneID:115219104"; gbkey "CDS"; gene "LOC115219104"; ID ""; gene_name "LOC115219104"; transcript_id "XM_036508828.1"; product "exocyst complex component 4 isoform X1"; protein_id "XP_036364721.1"; exon_number "26";
NC_043010.1	Gnomon	CDS	31400288	31400402	.	-	1	gene_id "LOC115219104"; db_xref "GeneID:115219104"; gbkey "CDS"; gene "LOC115219104"; ID ""; gene_name "LOC115219104"; transcript_id "XM_036508828.1"; product "exocyst complex component 4 isoform X1"; protein_id "XP_036364721.1"; exon_number "25";
NC_043010.1	Gnomon	CDS	31402027	31402058	.	-	0	gene_id "LOC115219104"; db_xref "GeneID:115219104"; gbkey "CDS"; gene "LOC115219104"; ID ""; gene_name "LOC115219104"; transcript_id "XM_036508828.1"; product "exocyst complex component 4 isoform X1"; protein_id "XP_036364721.1"; exon_number "24";
NC_043010.1	Gnomon	CDS	31403219	31403269	.	-	0	gene_id "LOC115219104"; db_xref "GeneID:115219104"; gbkey "CDS"; gene "LOC115219104"; ID ""; gene_name "LOC115219104"; transcript_id "XM_036508828.1"; product "exocyst complex component 4 isoform X1"; protein_id "XP_036364721.1"; exon_number "23";
NC_043010.1	Gnomon	CDS	31404028	31404238	.	-	1	gene_id "LOC115219104"; db_xref "GeneID:115219104"; gbkey "CDS"; gene "LOC115219104"; ID ""; gene_name "LOC115219104"; transcript_id "XM_036508828.1"; product "exocyst complex component 4 isoform X1"; protein_id "XP_036364721.1"; exon_number "22";
NC_043010.1	Gnomon	CDS	31405507	31405588	.	-	2	gene_id "LOC115219104"; db_xref "GeneID:115219104"; gbkey "CDS"; gene "LOC115219104"; ID ""; gene_name "LOC115219104"; transcript_id "XM_036508828.1"; product "exocyst complex component 4 isoform X1"; protein_id "XP_036364721.1"; exon_number "21";
NC_043010.1	Gnomon	CDS	31410241	31410379	.	-	0	gene_id "LOC115219104"; db_xref "GeneID:115219104"; gbkey "CDS"; gene "LOC115219104"; ID ""; gene_name "LOC115219104"; transcript_id "XM_036508828.1"; product "exocyst complex component 4 isoform X1"; protein_id "XP_036364721.1"; exon_number "20";
NC_043010.1	Gnomon	CDS	31411885	31411958	.	-	2	gene_id "LOC115219104"; db_xref "GeneID:115219104"; gbkey "CDS"; gene "LOC115219104"; ID ""; gene_name "LOC115219104"; transcript_id "XM_036508828.1"; product "exocyst complex component 4 isoform X1"; protein_id "XP_036364721.1"; exon_number "19";
NC_043010.1	Gnomon	CDS	31414493	31414593	.	-	1	gene_id "LOC115219104"; db_xref "GeneID:115219104"; gbkey "CDS"; gene "LOC115219104"; ID ""; gene_name "LOC115219104"; transcript_id "XM_036508828.1"; product "exocyst complex component 4 isoform X1"; protein_id "XP_036364721.1"; exon_number "18";
NC_043010.1	Gnomon	CDS	31416430	31416493	.	-	2	gene_id "LOC115219104"; db_xref "GeneID:115219104"; gbkey "CDS"; gene "LOC115219104"; ID ""; gene_name "LOC115219104"; transcript_id "XM_036508828.1"; product "exocyst complex component 4 isoform X1"; protein_id "XP_036364721.1"; exon_number "17";
NC_043010.1	Gnomon	CDS	31418793	31418877	.	-	0	gene_id "LOC115219104"; db_xref "GeneID:115219104"; gbkey "CDS"; gene "LOC115219104"; ID ""; gene_name "LOC115219104"; transcript_id "XM_036508828.1"; product "exocyst complex component 4 isoform X1"; protein_id "XP_036364721.1"; exon_number "16";
NC_043010.1	Gnomon	CDS	31419799	31419870	.	-	0	gene_id "LOC115219104"; db_xref "GeneID:115219104"; gbkey "CDS"; gene "LOC115219104"; ID ""; gene_name "LOC115219104"; transcript_id "XM_036508828.1"; product "exocyst complex component 4 isoform X1"; protein_id "XP_036364721.1"; exon_number "15";
NC_043010.1	Gnomon	CDS	31420830	31420967	.	-	0	gene_id "LOC115219104"; db_xref "GeneID:115219104"; gbkey "CDS"; gene "LOC115219104"; ID ""; gene_name "LOC115219104"; transcript_id "XM_036508828.1"; product "exocyst complex component 4 isoform X1"; protein_id "XP_036364721.1"; exon_number "14";
NC_043010.1	Gnomon	CDS	31423442	31423516	.	-	0	gene_id "LOC115219104"; db_xref "GeneID:115219104"; gbkey "CDS"; gene "LOC115219104"; ID ""; gene_name "LOC115219104"; transcript_id "XM_036508828.1"; product "exocyst complex component 4 isoform X1"; protein_id "XP_036364721.1"; exon_number "13";
NC_043010.1	Gnomon	CDS	31430237	31430266	.	-	0	gene_id "LOC115219104"; db_xref "GeneID:115219104"; gbkey "CDS"; gene "LOC115219104"; ID ""; gene_name "LOC115219104"; transcript_id "XM_036508828.1"; product "exocyst complex component 4 isoform X1"; protein_id "XP_036364721.1"; exon_number "12";
NC_043010.1	Gnomon	CDS	31438635	31438773	.	-	1	gene_id "LOC115219104"; db_xref "GeneID:115219104"; gbkey "CDS"; gene "LOC115219104"; ID ""; gene_name "LOC115219104"; transcript_id "XM_036508828.1"; product "exocyst complex component 4 isoform X1"; protein_id "XP_036364721.1"; exon_number "11";
NC_043010.1	Gnomon	CDS	31439099	31439169	.	-	0	gene_id "LOC115219104"; db_xref "GeneID:115219104"; gbkey "CDS"; gene "LOC115219104"; ID ""; gene_name "LOC115219104"; transcript_id "XM_036508828.1"; product "exocyst complex component 4 isoform X1"; protein_id "XP_036364721.1"; exon_number "10";
NC_043010.1	Gnomon	CDS	31439315	31439499	.	-	2	gene_id "LOC115219104"; db_xref "GeneID:115219104"; gbkey "CDS"; gene "LOC115219104"; ID ""; gene_name "LOC115219104"; transcript_id "XM_036508828.1"; product "exocyst complex component 4 isoform X1"; protein_id "XP_036364721.1"; exon_number "9";
NC_043010.1	Gnomon	CDS	31443552	31443720	.	-	0	gene_id "LOC115219104"; db_xref "GeneID:115219104"; gbkey "CDS"; gene "LOC115219104"; ID ""; gene_name "LOC115219104"; transcript_id "XM_036508828.1"; product "exocyst complex component 4 isoform X1"; protein_id "XP_036364721.1"; exon_number "8";
NC_043010.1	Gnomon	CDS	31446026	31446102	.	-	2	gene_id "LOC115219104"; db_xref "GeneID:115219104"; gbkey "CDS"; gene "LOC115219104"; ID ""; gene_name "LOC115219104"; transcript_id "XM_036508828.1"; product "exocyst complex component 4 isoform X1"; protein_id "XP_036364721.1"; exon_number "7";
NC_043010.1	Gnomon	CDS	31447609	31447697	.	-	1	gene_id "LOC115219104"; db_xref "GeneID:115219104"; gbkey "CDS"; gene "LOC115219104"; ID ""; gene_name "LOC115219104"; transcript_id "XM_036508828.1"; product "exocyst complex component 4 isoform X1"; protein_id "XP_036364721.1"; exon_number "6";
NC_043010.1	Gnomon	CDS	31448312	31448450	.	-	2	gene_id "LOC115219104"; db_xref "GeneID:115219104"; gbkey "CDS"; gene "LOC115219104"; ID ""; gene_name "LOC115219104"; transcript_id "XM_036508828.1"; product "exocyst complex component 4 isoform X1"; protein_id "XP_036364721.1"; exon_number "5";
NC_043010.1	Gnomon	CDS	31450181	31450243	.	-	2	gene_id "LOC115219104"; db_xref "GeneID:115219104"; gbkey "CDS"; gene "LOC115219104"; ID ""; gene_name "LOC115219104"; transcript_id "XM_036508828.1"; product "exocyst complex component 4 isoform X1"; protein_id "XP_036364721.1"; exon_number "4";
NC_043010.1	Gnomon	CDS	31451257	31451345	.	-	1	gene_id "LOC115219104"; db_xref "GeneID:115219104"; gbkey "CDS"; gene "LOC115219104"; ID ""; gene_name "LOC115219104"; transcript_id "XM_036508828.1"; product "exocyst complex component 4 isoform X1"; protein_id "XP_036364721.1"; exon_number "3";
NC_043010.1	Gnomon	CDS	31454497	31454537	.	-	0	gene_id "LOC115219104"; db_xref "GeneID:115219104"; gbkey "CDS"; gene "LOC115219104"; ID ""; gene_name "LOC115219104"; transcript_id "XM_036508828.1"; product "exocyst complex component 4 isoform X1"; protein_id "XP_036364721.1"; exon_number "2";
NC_043010.1	Gnomon	CDS	31462937	31462999	.	-	0	gene_id "LOC115219104"; db_xref "GeneID:115219104"; gbkey "CDS"; gene "LOC115219104"; ID ""; gene_name "LOC115219104"; transcript_id "XM_036508828.1"; product "exocyst complex component 4 isoform X1"; protein_id "XP_036364721.1"; exon_number "1";
NC_043010.1	Gnomon	exon	31392166	31392745	.	-	.	gene_id "LOC115219104"; db_xref "GeneID:115219104"; gbkey "mRNA"; gene "LOC115219104"; ID ""; gene_name "LOC115219104"; transcript_id "XM_036508828.1"; product "exocyst complex component 4, transcript variant X1"; exon_number "29"; model_evidence "Supporting evidence includes similarity to: 5 Proteins, and 100% coverage of the annotated genomic feature by RNAseq alignments, including 17 samples with support for all annotated introns";
NC_043010.1	Gnomon	exon	31393355	31393466	.	-	.	gene_id "LOC115219104"; db_xref "GeneID:115219104"; gbkey "mRNA"; gene "LOC115219104"; ID ""; gene_name "LOC115219104"; transcript_id "XM_036508828.1"; product "exocyst complex component 4, transcript variant X1"; exon_number "28"; model_evidence "Supporting evidence includes similarity to: 5 Proteins, and 100% coverage of the annotated genomic feature by RNAseq alignments, including 17 samples with support for all annotated introns";
NC_043010.1	Gnomon	exon	31396069	31396164	.	-	.	gene_id "LOC115219104"; db_xref "GeneID:115219104"; gbkey "mRNA"; gene "LOC115219104"; ID ""; gene_name "LOC115219104"; transcript_id "XM_036508828.1"; product "exocyst complex component 4, transcript variant X1"; exon_number "27"; model_evidence "Supporting evidence includes similarity to: 5 Proteins, and 100% coverage of the annotated genomic feature by RNAseq alignments, including 17 samples with support for all annotated introns";
NC_043010.1	Gnomon	exon	31396745	31396863	.	-	.	gene_id "LOC115219104"; db_xref "GeneID:115219104"; gbkey "mRNA"; gene "LOC115219104"; ID ""; gene_name "LOC115219104"; transcript_id "XM_036508828.1"; product "exocyst complex component 4, transcript variant X1"; exon_number "26"; model_evidence "Supporting evidence includes similarity to: 5 Proteins, and 100% coverage of the annotated genomic feature by RNAseq alignments, including 17 samples with support for all annotated introns";
NC_043010.1	Gnomon	exon	31400288	31400402	.	-	.	gene_id "LOC115219104"; db_xref "GeneID:115219104"; gbkey "mRNA"; gene "LOC115219104"; ID ""; gene_name "LOC115219104"; transcript_id "XM_036508828.1"; product "exocyst complex component 4, transcript variant X1"; exon_number "25"; model_evidence "Supporting evidence includes similarity to: 5 Proteins, and 100% coverage of the annotated genomic feature by RNAseq alignments, including 17 samples with support for all annotated introns";
NC_043010.1	Gnomon	exon	31402027	31402058	.	-	.	gene_id "LOC115219104"; db_xref "GeneID:115219104"; gbkey "mRNA"; gene "LOC115219104"; ID ""; gene_name "LOC115219104"; transcript_id "XM_036508828.1"; product "exocyst complex component 4, transcript variant X1"; exon_number "24"; model_evidence "Supporting evidence includes similarity to: 5 Proteins, and 100% coverage of the annotated genomic feature by RNAseq alignments, including 17 samples with support for all annotated introns";
NC_043010.1	Gnomon	exon	31403219	31403269	.	-	.	gene_id "LOC115219104"; db_xref "GeneID:115219104"; gbkey "mRNA"; gene "LOC115219104"; ID ""; gene_name "LOC115219104"; transcript_id "XM_036508828.1"; product "exocyst complex component 4, transcript variant X1"; exon_number "23"; model_evidence "Supporting evidence includes similarity to: 5 Proteins, and 100% coverage of the annotated genomic feature by RNAseq alignments, including 17 samples with support for all annotated introns";
NC_043010.1	Gnomon	exon	31404028	31404238	.	-	.	gene_id "LOC115219104"; db_xref "GeneID:115219104"; gbkey "mRNA"; gene "LOC115219104"; ID ""; gene_name "LOC115219104"; transcript_id "XM_036508828.1"; product "exocyst complex component 4, transcript variant X1"; exon_number "22"; model_evidence "Supporting evidence includes similarity to: 5 Proteins, and 100% coverage of the annotated genomic feature by RNAseq alignments, including 17 samples with support for all annotated introns";
NC_043010.1	Gnomon	exon	31405507	31405588	.	-	.	gene_id "LOC115219104"; db_xref "GeneID:115219104"; gbkey "mRNA"; gene "LOC115219104"; ID ""; gene_name "LOC115219104"; transcript_id "XM_036508828.1"; product "exocyst complex component 4, transcript variant X1"; exon_number "21"; model_evidence "Supporting evidence includes similarity to: 5 Proteins, and 100% coverage of the annotated genomic feature by RNAseq alignments, including 17 samples with support for all annotated introns";
NC_043010.1	Gnomon	exon	31410241	31410379	.	-	.	gene_id "LOC115219104"; db_xref "GeneID:115219104"; gbkey "mRNA"; gene "LOC115219104"; ID ""; gene_name "LOC115219104"; transcript_id "XM_036508828.1"; product "exocyst complex component 4, transcript variant X1"; exon_number "20"; model_evidence "Supporting evidence includes similarity to: 5 Proteins, and 100% coverage of the annotated genomic feature by RNAseq alignments, including 17 samples with support for all annotated introns";
NC_043010.1	Gnomon	exon	31411885	31411958	.	-	.	gene_id "LOC115219104"; db_xref "GeneID:115219104"; gbkey "mRNA"; gene "LOC115219104"; ID ""; gene_name "LOC115219104"; transcript_id "XM_036508828.1"; product "exocyst complex component 4, transcript variant X1"; exon_number "19"; model_evidence "Supporting evidence includes similarity to: 5 Proteins, and 100% coverage of the annotated genomic feature by RNAseq alignments, including 17 samples with support for all annotated introns";
NC_043010.1	Gnomon	exon	31414493	31414593	.	-	.	gene_id "LOC115219104"; db_xref "GeneID:115219104"; gbkey "mRNA"; gene "LOC115219104"; ID ""; gene_name "LOC115219104"; transcript_id "XM_036508828.1"; product "exocyst complex component 4, transcript variant X1"; exon_number "18"; model_evidence "Supporting evidence includes similarity to: 5 Proteins, and 100% coverage of the annotated genomic feature by RNAseq alignments, including 17 samples with support for all annotated introns";
NC_043010.1	Gnomon	exon	31416430	31416493	.	-	.	gene_id "LOC115219104"; db_xref "GeneID:115219104"; gbkey "mRNA"; gene "LOC115219104"; ID ""; gene_name "LOC115219104"; transcript_id "XM_036508828.1"; product "exocyst complex component 4, transcript variant X1"; exon_number "17"; model_evidence "Supporting evidence includes similarity to: 5 Proteins, and 100% coverage of the annotated genomic feature by RNAseq alignments, including 17 samples with support for all annotated introns";
NC_043010.1	Gnomon	exon	31418793	31418877	.	-	.	gene_id "LOC115219104"; db_xref "GeneID:115219104"; gbkey "mRNA"; gene "LOC115219104"; ID ""; gene_name "LOC115219104"; transcript_id "XM_036508828.1"; product "exocyst complex component 4, transcript variant X1"; exon_number "16"; model_evidence "Supporting evidence includes similarity to: 5 Proteins, and 100% coverage of the annotated genomic feature by RNAseq alignments, including 17 samples with support for all annotated introns";
NC_043010.1	Gnomon	exon	31419799	31419870	.	-	.	gene_id "LOC115219104"; db_xref "GeneID:115219104"; gbkey "mRNA"; gene "LOC115219104"; ID ""; gene_name "LOC115219104"; transcript_id "XM_036508828.1"; product "exocyst complex component 4, transcript variant X1"; exon_number "15"; model_evidence "Supporting evidence includes similarity to: 5 Proteins, and 100% coverage of the annotated genomic feature by RNAseq alignments, including 17 samples with support for all annotated introns";
NC_043010.1	Gnomon	exon	31420830	31420967	.	-	.	gene_id "LOC115219104"; db_xref "GeneID:115219104"; gbkey "mRNA"; gene "LOC115219104"; ID ""; gene_name "LOC115219104"; transcript_id "XM_036508828.1"; product "exocyst complex component 4, transcript variant X1"; exon_number "14"; model_evidence "Supporting evidence includes similarity to: 5 Proteins, and 100% coverage of the annotated genomic feature by RNAseq alignments, including 17 samples with support for all annotated introns";
NC_043010.1	Gnomon	exon	31423442	31423516	.	-	.	gene_id "LOC115219104"; db_xref "GeneID:115219104"; gbkey "mRNA"; gene "LOC115219104"; ID ""; gene_name "LOC115219104"; transcript_id "XM_036508828.1"; product "exocyst complex component 4, transcript variant X1"; exon_number "13"; model_evidence "Supporting evidence includes similarity to: 5 Proteins, and 100% coverage of the annotated genomic feature by RNAseq alignments, including 17 samples with support for all annotated introns";
NC_043010.1	Gnomon	exon	31430237	31430266	.	-	.	gene_id "LOC115219104"; db_xref "GeneID:115219104"; gbkey "mRNA"; gene "LOC115219104"; ID ""; gene_name "LOC115219104"; transcript_id "XM_036508828.1"; product "exocyst complex component 4, transcript variant X1"; exon_number "12"; model_evidence "Supporting evidence includes similarity to: 5 Proteins, and 100% coverage of the annotated genomic feature by RNAseq alignments, including 17 samples with support for all annotated introns";
NC_043010.1	Gnomon	exon	31438635	31438773	.	-	.	gene_id "LOC115219104"; db_xref "GeneID:115219104"; gbkey "mRNA"; gene "LOC115219104"; ID ""; gene_name "LOC115219104"; transcript_id "XM_036508828.1"; product "exocyst complex component 4, transcript variant X1"; exon_number "11"; model_evidence "Supporting evidence includes similarity to: 5 Proteins, and 100% coverage of the annotated genomic feature by RNAseq alignments, including 17 samples with support for all annotated introns";
NC_043010.1	Gnomon	exon	31439099	31439169	.	-	.	gene_id "LOC115219104"; db_xref "GeneID:115219104"; gbkey "mRNA"; gene "LOC115219104"; ID ""; gene_name "LOC115219104"; transcript_id "XM_036508828.1"; product "exocyst complex component 4, transcript variant X1"; exon_number "10"; model_evidence "Supporting evidence includes similarity to: 5 Proteins, and 100% coverage of the annotated genomic feature by RNAseq alignments, including 17 samples with support for all annotated introns";
NC_043010.1	Gnomon	exon	31439315	31439499	.	-	.	gene_id "LOC115219104"; db_xref "GeneID:115219104"; gbkey "mRNA"; gene "LOC115219104"; ID ""; gene_name "LOC115219104"; transcript_id "XM_036508828.1"; product "exocyst complex component 4, transcript variant X1"; exon_number "9"; model_evidence "Supporting evidence includes similarity to: 5 Proteins, and 100% coverage of the annotated genomic feature by RNAseq alignments, including 17 samples with support for all annotated introns";
NC_043010.1	Gnomon	exon	31443552	31443720	.	-	.	gene_id "LOC115219104"; db_xref "GeneID:115219104"; gbkey "mRNA"; gene "LOC115219104"; ID ""; gene_name "LOC115219104"; transcript_id "XM_036508828.1"; product "exocyst complex component 4, transcript variant X1"; exon_number "8"; model_evidence "Supporting evidence includes similarity to: 5 Proteins, and 100% coverage of the annotated genomic feature by RNAseq alignments, including 17 samples with support for all annotated introns";
NC_043010.1	Gnomon	exon	31446026	31446102	.	-	.	gene_id "LOC115219104"; db_xref "GeneID:115219104"; gbkey "mRNA"; gene "LOC115219104"; ID ""; gene_name "LOC115219104"; transcript_id "XM_036508828.1"; product "exocyst complex component 4, transcript variant X1"; exon_number "7"; model_evidence "Supporting evidence includes similarity to: 5 Proteins, and 100% coverage of the annotated genomic feature by RNAseq alignments, including 17 samples with support for all annotated introns";
NC_043010.1	Gnomon	exon	31447609	31447697	.	-	.	gene_id "LOC115219104"; db_xref "GeneID:115219104"; gbkey "mRNA"; gene "LOC115219104"; ID ""; gene_name "LOC115219104"; transcript_id "XM_036508828.1"; product "exocyst complex component 4, transcript variant X1"; exon_number "6"; model_evidence "Supporting evidence includes similarity to: 5 Proteins, and 100% coverage of the annotated genomic feature by RNAseq alignments, including 17 samples with support for all annotated introns";
NC_043010.1	Gnomon	exon	31448312	31448450	.	-	.	gene_id "LOC115219104"; db_xref "GeneID:115219104"; gbkey "mRNA"; gene "LOC115219104"; ID ""; gene_name "LOC115219104"; transcript_id "XM_036508828.1"; product "exocyst complex component 4, transcript variant X1"; exon_number "5"; model_evidence "Supporting evidence includes similarity to: 5 Proteins, and 100% coverage of the annotated genomic feature by RNAseq alignments, including 17 samples with support for all annotated introns";
NC_043010.1	Gnomon	exon	31450181	31450243	.	-	.	gene_id "LOC115219104"; db_xref "GeneID:115219104"; gbkey "mRNA"; gene "LOC115219104"; ID ""; gene_name "LOC115219104"; transcript_id "XM_036508828.1"; product "exocyst complex component 4, transcript variant X1"; exon_number "4"; model_evidence "Supporting evidence includes similarity to: 5 Proteins, and 100% coverage of the annotated genomic feature by RNAseq alignments, including 17 samples with support for all annotated introns";
NC_043010.1	Gnomon	exon	31451257	31451345	.	-	.	gene_id "LOC115219104"; db_xref "GeneID:115219104"; gbkey "mRNA"; gene "LOC115219104"; ID ""; gene_name "LOC115219104"; transcript_id "XM_036508828.1"; product "exocyst complex component 4, transcript variant X1"; exon_number "3"; model_evidence "Supporting evidence includes similarity to: 5 Proteins, and 100% coverage of the annotated genomic feature by RNAseq alignments, including 17 samples with support for all annotated introns";
NC_043010.1	Gnomon	exon	31454497	31454537	.	-	.	gene_id "LOC115219104"; db_xref "GeneID:115219104"; gbkey "mRNA"; gene "LOC115219104"; ID ""; gene_name "LOC115219104"; transcript_id "XM_036508828.1"; product "exocyst complex component 4, transcript variant X1"; exon_number "2"; model_evidence "Supporting evidence includes similarity to: 5 Proteins, and 100% coverage of the annotated genomic feature by RNAseq alignments, including 17 samples with support for all annotated introns";
NC_043010.1	Gnomon	exon	31462937	31463323	.	-	.	gene_id "LOC115219104"; db_xref "GeneID:115219104"; gbkey "mRNA"; gene "LOC115219104"; ID ""; gene_name "LOC115219104"; transcript_id "XM_036508828.1"; product "exocyst complex component 4, transcript variant X1"; exon_number "1"; model_evidence "Supporting evidence includes similarity to: 5 Proteins, and 100% coverage of the annotated genomic feature by RNAseq alignments, including 17 samples with support for all annotated introns";
NC_043010.1	Gnomon	start_codon	31462997	31462999	.	-	0	gene_id "LOC115219104"; db_xref "GeneID:115219104"; gbkey "CDS"; gene "LOC115219104"; ID ""; gene_name "LOC115219104"; transcript_id "XM_036508828.1"; product "exocyst complex component 4 isoform X1"; protein_id "XP_036364721.1"; exon_number "1";
NC_043010.1	Gnomon	stop_codon	31392545	31392547	.	-	0	gene_id "LOC115219104"; db_xref "GeneID:115219104"; gbkey "CDS"; gene "LOC115219104"; ID ""; gene_name "LOC115219104"; transcript_id "XM_036508828.1"; product "exocyst complex component 4 isoform X1"; protein_id "XP_036364721.1"; exon_number "29";
NC_043010.1	Gnomon	gene	56592909	56614216	.	+	.	gene_id "LOC115219106"; db_xref "GeneID:115219106"; gbkey "Gene"; gene "LOC115219106"; gene_biotype "protein_coding"; ID ""; gene_name "LOC115219106";
NC_043010.1	PBRI	transcript	56592909	56614215	.	+	.	gene_id "LOC115219106"; ID ""; gene_name "LOC115219106"; transcript_id "G42413.1"; uniq_trans_id "G42413.1";
NC_043010.1	PBRI	exon	56592909	56593710	.	+	.	gene_id "LOC115219106"; ID ""; gene_name "LOC115219106"; transcript_id "G42413.1"; exon_number "1"; uniq_trans_id "G42413.1";
NC_043010.1	PBRI	exon	56596774	56596946	.	+	.	gene_id "LOC115219106"; ID ""; gene_name "LOC115219106"; transcript_id "G42413.1"; exon_number "2"; uniq_trans_id "G42413.1";
NC_043010.1	PBRI	exon	56598889	56599068	.	+	.	gene_id "LOC115219106"; ID ""; gene_name "LOC115219106"; transcript_id "G42413.1"; exon_number "3"; uniq_trans_id "G42413.1";
NC_043010.1	PBRI	exon	56606345	56606408	.	+	.	gene_id "LOC115219106"; ID ""; gene_name "LOC115219106"; transcript_id "G42413.1"; exon_number "4"; uniq_trans_id "G42413.1";
NC_043010.1	PBRI	exon	56609391	56609494	.	+	.	gene_id "LOC115219106"; ID ""; gene_name "LOC115219106"; transcript_id "G42413.1"; exon_number "5"; uniq_trans_id "G42413.1";
NC_043010.1	PBRI	exon	56611185	56611304	.	+	.	gene_id "LOC115219106"; ID ""; gene_name "LOC115219106"; transcript_id "G42413.1"; exon_number "6"; uniq_trans_id "G42413.1";
NC_043010.1	PBRI	exon	56612832	56614215	.	+	.	gene_id "LOC115219106"; ID ""; gene_name "LOC115219106"; transcript_id "G42413.1"; exon_number "7"; uniq_trans_id "G42413.1";
NC_043010.1	PBRI	transcript	56593316	56614215	.	+	.	gene_id "LOC115219106"; ID ""; gene_name "LOC115219106"; transcript_id "G42413.4"; uniq_trans_id "G42413.4";
NC_043010.1	PBRI	exon	56593316	56593710	.	+	.	gene_id "LOC115219106"; ID ""; gene_name "LOC115219106"; transcript_id "G42413.4"; exon_number "1"; uniq_trans_id "G42413.4";
NC_043010.1	PBRI	exon	56596774	56596946	.	+	.	gene_id "LOC115219106"; ID ""; gene_name "LOC115219106"; transcript_id "G42413.4"; exon_number "2"; uniq_trans_id "G42413.4";
NC_043010.1	PBRI	exon	56598889	56599068	.	+	.	gene_id "LOC115219106"; ID ""; gene_name "LOC115219106"; transcript_id "G42413.4"; exon_number "3"; uniq_trans_id "G42413.4";
NC_043010.1	PBRI	exon	56606345	56606408	.	+	.	gene_id "LOC115219106"; ID ""; gene_name "LOC115219106"; transcript_id "G42413.4"; exon_number "4"; uniq_trans_id "G42413.4";
NC_043010.1	PBRI	exon	56609391	56609494	.	+	.	gene_id "LOC115219106"; ID ""; gene_name "LOC115219106"; transcript_id "G42413.4"; exon_number "5"; uniq_trans_id "G42413.4";
NC_043010.1	PBRI	exon	56611210	56614215	.	+	.	gene_id "LOC115219106"; ID ""; gene_name "LOC115219106"; transcript_id "G42413.4"; exon_number "6"; uniq_trans_id "G42413.4";
NC_043010.1	PBRI	transcript	56593327	56614215	.	+	.	gene_id "LOC115219106"; ID ""; gene_name "LOC115219106"; transcript_id "G42413.7"; uniq_trans_id "G42413.7";
NC_043010.1	PBRI	exon	56593327	56593710	.	+	.	gene_id "LOC115219106"; ID ""; gene_name "LOC115219106"; transcript_id "G42413.7"; exon_number "1"; uniq_trans_id "G42413.7";
NC_043010.1	PBRI	exon	56596774	56597769	.	+	.	gene_id "LOC115219106"; ID ""; gene_name "LOC115219106"; transcript_id "G42413.7"; exon_number "2"; uniq_trans_id "G42413.7";
NC_043010.1	PBRI	exon	56598889	56599068	.	+	.	gene_id "LOC115219106"; ID ""; gene_name "LOC115219106"; transcript_id "G42413.7"; exon_number "3"; uniq_trans_id "G42413.7";
NC_043010.1	PBRI	exon	56606345	56606408	.	+	.	gene_id "LOC115219106"; ID ""; gene_name "LOC115219106"; transcript_id "G42413.7"; exon_number "4"; uniq_trans_id "G42413.7";
NC_043010.1	PBRI	exon	56609391	56609494	.	+	.	gene_id "LOC115219106"; ID ""; gene_name "LOC115219106"; transcript_id "G42413.7"; exon_number "5"; uniq_trans_id "G42413.7";
NC_043010.1	PBRI	exon	56611210	56611304	.	+	.	gene_id "LOC115219106"; ID ""; gene_name "LOC115219106"; transcript_id "G42413.7"; exon_number "6"; uniq_trans_id "G42413.7";
NC_043010.1	PBRI	exon	56612832	56614215	.	+	.	gene_id "LOC115219106"; ID ""; gene_name "LOC115219106"; transcript_id "G42413.7"; exon_number "7"; uniq_trans_id "G42413.7";
NC_043010.1	PBRI	transcript	56593331	56614215	.	+	.	gene_id "LOC115219106"; ID ""; gene_name "LOC115219106"; transcript_id "G42413.8"; uniq_trans_id "G42413.8";
NC_043010.1	PBRI	exon	56593331	56593710	.	+	.	gene_id "LOC115219106"; ID ""; gene_name "LOC115219106"; transcript_id "G42413.8"; exon_number "1"; uniq_trans_id "G42413.8";
NC_043010.1	PBRI	exon	56598889	56599068	.	+	.	gene_id "LOC115219106"; ID ""; gene_name "LOC115219106"; transcript_id "G42413.8"; exon_number "2"; uniq_trans_id "G42413.8";
NC_043010.1	PBRI	exon	56606345	56606408	.	+	.	gene_id "LOC115219106"; ID ""; gene_name "LOC115219106"; transcript_id "G42413.8"; exon_number "3"; uniq_trans_id "G42413.8";
NC_043010.1	PBRI	exon	56609391	56609494	.	+	.	gene_id "LOC115219106"; ID ""; gene_name "LOC115219106"; transcript_id "G42413.8"; exon_number "4"; uniq_trans_id "G42413.8";
NC_043010.1	PBRI	exon	56611210	56611304	.	+	.	gene_id "LOC115219106"; ID ""; gene_name "LOC115219106"; transcript_id "G42413.8"; exon_number "5"; uniq_trans_id "G42413.8";
NC_043010.1	PBRI	exon	56612832	56614215	.	+	.	gene_id "LOC115219106"; ID ""; gene_name "LOC115219106"; transcript_id "G42413.8"; exon_number "6"; uniq_trans_id "G42413.8";
NC_043010.1	Gnomon	transcript	56592947	56614216	.	+	.	gene_id "LOC115219106"; ID "XM_029789180.2"; gene_name "LOC115219106"; transcript_id "XM_029789180.2";
NC_043010.1	Gnomon	CDS	56593657	56593710	.	+	0	gene_id "LOC115219106"; db_xref "GeneID:115219106"; gbkey "CDS"; gene "LOC115219106"; ID ""; gene_name "LOC115219106"; transcript_id "XM_029789180.2"; product "TATA-box-binding protein"; protein_id "XP_029645040.1"; exon_number "1";
NC_043010.1	Gnomon	CDS	56596774	56596946	.	+	0	gene_id "LOC115219106"; db_xref "GeneID:115219106"; gbkey "CDS"; gene "LOC115219106"; ID ""; gene_name "LOC115219106"; transcript_id "XM_029789180.2"; product "TATA-box-binding protein"; protein_id "XP_029645040.1"; exon_number "2";
NC_043010.1	Gnomon	CDS	56598889	56599068	.	+	1	gene_id "LOC115219106"; db_xref "GeneID:115219106"; gbkey "CDS"; gene "LOC115219106"; ID ""; gene_name "LOC115219106"; transcript_id "XM_029789180.2"; product "TATA-box-binding protein"; protein_id "XP_029645040.1"; exon_number "3";
NC_043010.1	Gnomon	CDS	56606345	56606408	.	+	1	gene_id "LOC115219106"; db_xref "GeneID:115219106"; gbkey "CDS"; gene "LOC115219106"; ID ""; gene_name "LOC115219106"; transcript_id "XM_029789180.2"; product "TATA-box-binding protein"; protein_id "XP_029645040.1"; exon_number "4";
NC_043010.1	Gnomon	CDS	56609391	56609494	.	+	0	gene_id "LOC115219106"; db_xref "GeneID:115219106"; gbkey "CDS"; gene "LOC115219106"; ID ""; gene_name "LOC115219106"; transcript_id "XM_029789180.2"; product "TATA-box-binding protein"; protein_id "XP_029645040.1"; exon_number "5";
NC_043010.1	Gnomon	CDS	56611210	56611304	.	+	1	gene_id "LOC115219106"; db_xref "GeneID:115219106"; gbkey "CDS"; gene "LOC115219106"; ID ""; gene_name "LOC115219106"; transcript_id "XM_029789180.2"; product "TATA-box-binding protein"; protein_id "XP_029645040.1"; exon_number "6";
NC_043010.1	Gnomon	CDS	56612832	56612905	.	+	2	gene_id "LOC115219106"; db_xref "GeneID:115219106"; gbkey "CDS"; gene "LOC115219106"; ID ""; gene_name "LOC115219106"; transcript_id "XM_029789180.2"; product "TATA-box-binding protein"; protein_id "XP_029645040.1"; exon_number "7";
NC_043010.1	Gnomon	exon	56592947	56593710	.	+	.	gene_id "LOC115219106"; db_xref "GeneID:115219106"; gbkey "mRNA"; gene "LOC115219106"; ID ""; gene_name "LOC115219106"; transcript_id "XM_029789180.2"; product "TATA-box-binding protein"; exon_number "1"; model_evidence "Supporting evidence includes similarity to: 56 Proteins, and 100% coverage of the annotated genomic feature by RNAseq alignments, including 45 samples with support for all annotated introns";
NC_043010.1	Gnomon	exon	56596774	56596946	.	+	.	gene_id "LOC115219106"; db_xref "GeneID:115219106"; gbkey "mRNA"; gene "LOC115219106"; ID ""; gene_name "LOC115219106"; transcript_id "XM_029789180.2"; product "TATA-box-binding protein"; exon_number "2"; model_evidence "Supporting evidence includes similarity to: 56 Proteins, and 100% coverage of the annotated genomic feature by RNAseq alignments, including 45 samples with support for all annotated introns";
NC_043010.1	Gnomon	exon	56598889	56599068	.	+	.	gene_id "LOC115219106"; db_xref "GeneID:115219106"; gbkey "mRNA"; gene "LOC115219106"; ID ""; gene_name "LOC115219106"; transcript_id "XM_029789180.2"; product "TATA-box-binding protein"; exon_number "3"; model_evidence "Supporting evidence includes similarity to: 56 Proteins, and 100% coverage of the annotated genomic feature by RNAseq alignments, including 45 samples with support for all annotated introns";
NC_043010.1	Gnomon	exon	56606345	56606408	.	+	.	gene_id "LOC115219106"; db_xref "GeneID:115219106"; gbkey "mRNA"; gene "LOC115219106"; ID ""; gene_name "LOC115219106"; transcript_id "XM_029789180.2"; product "TATA-box-binding protein"; exon_number "4"; model_evidence "Supporting evidence includes similarity to: 56 Proteins, and 100% coverage of the annotated genomic feature by RNAseq alignments, including 45 samples with support for all annotated introns";
NC_043010.1	Gnomon	exon	56609391	56609494	.	+	.	gene_id "LOC115219106"; db_xref "GeneID:115219106"; gbkey "mRNA"; gene "LOC115219106"; ID ""; gene_name "LOC115219106"; transcript_id "XM_029789180.2"; product "TATA-box-binding protein"; exon_number "5"; model_evidence "Supporting evidence includes similarity to: 56 Proteins, and 100% coverage of the annotated genomic feature by RNAseq alignments, including 45 samples with support for all annotated introns";
NC_043010.1	Gnomon	exon	56611210	56611304	.	+	.	gene_id "LOC115219106"; db_xref "GeneID:115219106"; gbkey "mRNA"; gene "LOC115219106"; ID ""; gene_name "LOC115219106"; transcript_id "XM_029789180.2"; product "TATA-box-binding protein"; exon_number "6"; model_evidence "Supporting evidence includes similarity to: 56 Proteins, and 100% coverage of the annotated genomic feature by RNAseq alignments, including 45 samples with support for all annotated introns";
NC_043010.1	Gnomon	exon	56612832	56614216	.	+	.	gene_id "LOC115219106"; db_xref "GeneID:115219106"; gbkey "mRNA"; gene "LOC115219106"; ID ""; gene_name "LOC115219106"; transcript_id "XM_029789180.2"; product "TATA-box-binding protein"; exon_number "7"; model_evidence "Supporting evidence includes similarity to: 56 Proteins, and 100% coverage of the annotated genomic feature by RNAseq alignments, including 45 samples with support for all annotated introns";
NC_043010.1	Gnomon	start_codon	56593657	56593659	.	+	0	gene_id "LOC115219106"; db_xref "GeneID:115219106"; gbkey "CDS"; gene "LOC115219106"; ID ""; gene_name "LOC115219106"; transcript_id "XM_029789180.2"; product "TATA-box-binding protein"; protein_id "XP_029645040.1"; exon_number "1";
NC_043010.1	Gnomon	stop_codon	56612906	56612908	.	+	0	gene_id "LOC115219106"; db_xref "GeneID:115219106"; gbkey "CDS"; gene "LOC115219106"; ID ""; gene_name "LOC115219106"; transcript_id "XM_029789180.2"; product "TATA-box-binding protein"; protein_id "XP_029645040.1"; exon_number "7";
NC_043010.1	Gnomon	gene	30968329	30990615	.	+	.	gene_id "LOC115219107"; db_xref "GeneID:115219107"; gbkey "Gene"; gene "LOC115219107"; gene_biotype "protein_coding"; ID ""; gene_name "LOC115219107";
NC_043010.1	Gnomon~FLAMseq	transcript	30968329	30990615	.	+	.	gene_id "LOC115219107"; ID "XM_029789181.2"; gene_name "LOC115219107"; transcript_id "FLAMseq_ext~XM_029789181.2"; three_prime_ext "4108";
NC_043010.1	Gnomon~FLAMseq	exon	30968329	30968744	.	+	.	gene_id "LOC115219107"; db_xref "GeneID:115219107"; gbkey "mRNA"; gene "LOC115219107"; ID ""; gene_name "LOC115219107"; transcript_id "FLAMseq_ext~XM_029789181.2"; product "oocyte zinc finger protein XlCOF7.1, transcript variant X1"; exon_number "1"; model_evidence "Supporting evidence includes similarity to: 100% coverage of the annotated genomic feature by RNAseq alignments, including 45 samples with support for all annotated introns";
NC_043010.1	Gnomon~FLAMseq	exon	30983915	30986507	.	+	.	gene_id "LOC115219107"; db_xref "GeneID:115219107"; gbkey "mRNA"; gene "LOC115219107"; ID ""; gene_name "LOC115219107"; transcript_id "FLAMseq_ext~XM_029789181.2"; product "oocyte zinc finger protein XlCOF7.1, transcript variant X1"; exon_number "2"; model_evidence "Supporting evidence includes similarity to: 100% coverage of the annotated genomic feature by RNAseq alignments, including 45 samples with support for all annotated introns";
NC_043010.1	Gnomon~FLAMseq	exon	30983915	30990615	.	+	.	gene_id "LOC115219107"; db_xref "GeneID:115219107"; gbkey "mRNA"; gene "LOC115219107"; ID ""; gene_name "LOC115219107"; transcript_id "FLAMseq_ext~XM_029789181.2"; product "oocyte zinc finger protein XlCOF7.1"; exon_number "2"; model_evidence "Supporting evidence includes similarity to: 100% coverage of the annotated genomic feature by RNAseq alignments"; three_prime_ext "4108";
NC_043010.1	Gnomon	transcript	30968329	30986507	.	+	.	gene_id "LOC115219107"; ID "XM_029789181.2"; gene_name "LOC115219107"; transcript_id "XM_029789181.2";
NC_043010.1	Gnomon	CDS	30984062	30985462	.	+	0	gene_id "LOC115219107"; db_xref "GeneID:115219107"; gbkey "CDS"; gene "LOC115219107"; ID ""; gene_name "LOC115219107"; transcript_id "XM_029789181.2"; product "oocyte zinc finger protein XlCOF7.1"; protein_id "XP_029645041.1"; exon_number "2";
NC_043010.1	Gnomon	exon	30968329	30968744	.	+	.	gene_id "LOC115219107"; db_xref "GeneID:115219107"; gbkey "mRNA"; gene "LOC115219107"; ID ""; gene_name "LOC115219107"; transcript_id "XM_029789181.2"; product "oocyte zinc finger protein XlCOF7.1, transcript variant X1"; exon_number "1"; model_evidence "Supporting evidence includes similarity to: 100% coverage of the annotated genomic feature by RNAseq alignments, including 45 samples with support for all annotated introns";
NC_043010.1	Gnomon	exon	30983915	30986507	.	+	.	gene_id "LOC115219107"; db_xref "GeneID:115219107"; gbkey "mRNA"; gene "LOC115219107"; ID ""; gene_name "LOC115219107"; transcript_id "XM_029789181.2"; product "oocyte zinc finger protein XlCOF7.1, transcript variant X1"; exon_number "2"; model_evidence "Supporting evidence includes similarity to: 100% coverage of the annotated genomic feature by RNAseq alignments, including 45 samples with support for all annotated introns";
NC_043010.1	Gnomon	start_codon	30984062	30984064	.	+	0	gene_id "LOC115219107"; db_xref "GeneID:115219107"; gbkey "CDS"; gene "LOC115219107"; ID ""; gene_name "LOC115219107"; transcript_id "XM_029789181.2"; product "oocyte zinc finger protein XlCOF7.1"; protein_id "XP_029645041.1"; exon_number "2";
NC_043010.1	Gnomon	stop_codon	30985463	30985465	.	+	0	gene_id "LOC115219107"; db_xref "GeneID:115219107"; gbkey "CDS"; gene "LOC115219107"; ID ""; gene_name "LOC115219107"; transcript_id "XM_029789181.2"; product "oocyte zinc finger protein XlCOF7.1"; protein_id "XP_029645041.1"; exon_number "2";
NC_043010.1	Gnomon	transcript	30982173	30986507	.	+	.	gene_id "LOC115219107"; ID "XM_036508818.1"; gene_name "LOC115219107"; transcript_id "XM_036508818.1";
NC_043010.1	Gnomon	CDS	30984062	30985462	.	+	0	gene_id "LOC115219107"; db_xref "GeneID:115219107"; gbkey "CDS"; gene "LOC115219107"; ID ""; gene_name "LOC115219107"; transcript_id "XM_036508818.1"; product "oocyte zinc finger protein XlCOF7.1"; protein_id "XP_036364711.1"; exon_number "2";
NC_043010.1	Gnomon	exon	30982173	30982189	.	+	.	gene_id "LOC115219107"; db_xref "GeneID:115219107"; gbkey "mRNA"; gene "LOC115219107"; ID ""; gene_name "LOC115219107"; transcript_id "XM_036508818.1"; product "oocyte zinc finger protein XlCOF7.1, transcript variant X2"; exon_number "1"; model_evidence "Supporting evidence includes similarity to: 100% coverage of the annotated genomic feature by RNAseq alignments, including 8 samples with support for all annotated introns";
NC_043010.1	Gnomon	exon	30983915	30986507	.	+	.	gene_id "LOC115219107"; db_xref "GeneID:115219107"; gbkey "mRNA"; gene "LOC115219107"; ID ""; gene_name "LOC115219107"; transcript_id "XM_036508818.1"; product "oocyte zinc finger protein XlCOF7.1, transcript variant X2"; exon_number "2"; model_evidence "Supporting evidence includes similarity to: 100% coverage of the annotated genomic feature by RNAseq alignments, including 8 samples with support for all annotated introns";
NC_043010.1	Gnomon	start_codon	30984062	30984064	.	+	0	gene_id "LOC115219107"; db_xref "GeneID:115219107"; gbkey "CDS"; gene "LOC115219107"; ID ""; gene_name "LOC115219107"; transcript_id "XM_036508818.1"; product "oocyte zinc finger protein XlCOF7.1"; protein_id "XP_036364711.1"; exon_number "2";
NC_043010.1	Gnomon	stop_codon	30985463	30985465	.	+	0	gene_id "LOC115219107"; db_xref "GeneID:115219107"; gbkey "CDS"; gene "LOC115219107"; ID ""; gene_name "LOC115219107"; transcript_id "XM_036508818.1"; product "oocyte zinc finger protein XlCOF7.1"; protein_id "XP_036364711.1"; exon_number "2";
NC_043010.1	Gnomon	gene	67634001	67723990	.	+	.	gene_id "LOC115219108"; db_xref "GeneID:115219108"; gbkey "Gene"; gene "LOC115219108"; gene_biotype "protein_coding"; ID ""; gene_name "LOC115219108";
NC_043010.1	Gnomon~FLAMseq	transcript	67670158	67723990	.	+	.	gene_id "LOC115219108"; ID "XM_029789182.2"; gene_name "LOC115219108"; transcript_id "FLAMseq_ext~XM_029789182.2"; three_prime_ext "3107";
NC_043010.1	Gnomon~FLAMseq	exon	67670158	67670309	.	+	.	gene_id "LOC115219108"; db_xref "GeneID:115219108"; gbkey "mRNA"; gene "LOC115219108"; ID ""; gene_name "LOC115219108"; transcript_id "FLAMseq_ext~XM_029789182.2"; product "protein yippee-like 1, transcript variant X1"; exon_number "1"; model_evidence "Supporting evidence includes similarity to: 18 Proteins, and 100% coverage of the annotated genomic feature by RNAseq alignments, including 45 samples with support for all annotated introns";
NC_043010.1	Gnomon~FLAMseq	exon	67707274	67707484	.	+	.	gene_id "LOC115219108"; db_xref "GeneID:115219108"; gbkey "mRNA"; gene "LOC115219108"; ID ""; gene_name "LOC115219108"; transcript_id "FLAMseq_ext~XM_029789182.2"; product "protein yippee-like 1, transcript variant X1"; exon_number "2"; model_evidence "Supporting evidence includes similarity to: 18 Proteins, and 100% coverage of the annotated genomic feature by RNAseq alignments, including 45 samples with support for all annotated introns";
NC_043010.1	Gnomon~FLAMseq	exon	67711717	67711760	.	+	.	gene_id "LOC115219108"; db_xref "GeneID:115219108"; gbkey "mRNA"; gene "LOC115219108"; ID ""; gene_name "LOC115219108"; transcript_id "FLAMseq_ext~XM_029789182.2"; product "protein yippee-like 1, transcript variant X1"; exon_number "3"; model_evidence "Supporting evidence includes similarity to: 18 Proteins, and 100% coverage of the annotated genomic feature by RNAseq alignments, including 45 samples with support for all annotated introns";
NC_043010.1	Gnomon~FLAMseq	exon	67715758	67715866	.	+	.	gene_id "LOC115219108"; db_xref "GeneID:115219108"; gbkey "mRNA"; gene "LOC115219108"; ID ""; gene_name "LOC115219108"; transcript_id "FLAMseq_ext~XM_029789182.2"; product "protein yippee-like 1, transcript variant X1"; exon_number "4"; model_evidence "Supporting evidence includes similarity to: 18 Proteins, and 100% coverage of the annotated genomic feature by RNAseq alignments, including 45 samples with support for all annotated introns";
NC_043010.1	Gnomon~FLAMseq	exon	67719572	67720883	.	+	.	gene_id "LOC115219108"; db_xref "GeneID:115219108"; gbkey "mRNA"; gene "LOC115219108"; ID ""; gene_name "LOC115219108"; transcript_id "FLAMseq_ext~XM_029789182.2"; product "protein yippee-like 1, transcript variant X1"; exon_number "5"; model_evidence "Supporting evidence includes similarity to: 18 Proteins, and 100% coverage of the annotated genomic feature by RNAseq alignments, including 45 samples with support for all annotated introns";
NC_043010.1	Gnomon~FLAMseq	exon	67719572	67723990	.	+	.	gene_id "LOC115219108"; db_xref "GeneID:115219108"; gbkey "mRNA"; gene "LOC115219108"; ID ""; gene_name "LOC115219108"; transcript_id "FLAMseq_ext~XM_029789182.2"; product "protein yippee-like 1"; exon_number "5"; model_evidence "Supporting evidence includes similarity to: 18 Proteins, and 100% coverage of the annotated genomic feature by RNAseq alignments"; three_prime_ext "3107";
NC_043010.1	Gnomon	transcript	67670158	67720883	.	+	.	gene_id "LOC115219108"; ID "XM_029789182.2"; gene_name "LOC115219108"; transcript_id "XM_029789182.2";
NC_043010.1	Gnomon	CDS	67707380	67707484	.	+	0	gene_id "LOC115219108"; db_xref "GeneID:115219108"; gbkey "CDS"; gene "LOC115219108"; ID ""; gene_name "LOC115219108"; transcript_id "XM_029789182.2"; product "protein yippee-like 1"; protein_id "XP_029645042.1"; exon_number "2";
NC_043010.1	Gnomon	CDS	67711717	67711760	.	+	0	gene_id "LOC115219108"; db_xref "GeneID:115219108"; gbkey "CDS"; gene "LOC115219108"; ID ""; gene_name "LOC115219108"; transcript_id "XM_029789182.2"; product "protein yippee-like 1"; protein_id "XP_029645042.1"; exon_number "3";
NC_043010.1	Gnomon	CDS	67715758	67715866	.	+	1	gene_id "LOC115219108"; db_xref "GeneID:115219108"; gbkey "CDS"; gene "LOC115219108"; ID ""; gene_name "LOC115219108"; transcript_id "XM_029789182.2"; product "protein yippee-like 1"; protein_id "XP_029645042.1"; exon_number "4";
NC_043010.1	Gnomon	CDS	67719572	67719658	.	+	0	gene_id "LOC115219108"; db_xref "GeneID:115219108"; gbkey "CDS"; gene "LOC115219108"; ID ""; gene_name "LOC115219108"; transcript_id "XM_029789182.2"; product "protein yippee-like 1"; protein_id "XP_029645042.1"; exon_number "5";
NC_043010.1	Gnomon	exon	67670158	67670309	.	+	.	gene_id "LOC115219108"; db_xref "GeneID:115219108"; gbkey "mRNA"; gene "LOC115219108"; ID ""; gene_name "LOC115219108"; transcript_id "XM_029789182.2"; product "protein yippee-like 1, transcript variant X1"; exon_number "1"; model_evidence "Supporting evidence includes similarity to: 18 Proteins, and 100% coverage of the annotated genomic feature by RNAseq alignments, including 45 samples with support for all annotated introns";
NC_043010.1	Gnomon	exon	67707274	67707484	.	+	.	gene_id "LOC115219108"; db_xref "GeneID:115219108"; gbkey "mRNA"; gene "LOC115219108"; ID ""; gene_name "LOC115219108"; transcript_id "XM_029789182.2"; product "protein yippee-like 1, transcript variant X1"; exon_number "2"; model_evidence "Supporting evidence includes similarity to: 18 Proteins, and 100% coverage of the annotated genomic feature by RNAseq alignments, including 45 samples with support for all annotated introns";
NC_043010.1	Gnomon	exon	67711717	67711760	.	+	.	gene_id "LOC115219108"; db_xref "GeneID:115219108"; gbkey "mRNA"; gene "LOC115219108"; ID ""; gene_name "LOC115219108"; transcript_id "XM_029789182.2"; product "protein yippee-like 1, transcript variant X1"; exon_number "3"; model_evidence "Supporting evidence includes similarity to: 18 Proteins, and 100% coverage of the annotated genomic feature by RNAseq alignments, including 45 samples with support for all annotated introns";
NC_043010.1	Gnomon	exon	67715758	67715866	.	+	.	gene_id "LOC115219108"; db_xref "GeneID:115219108"; gbkey "mRNA"; gene "LOC115219108"; ID ""; gene_name "LOC115219108"; transcript_id "XM_029789182.2"; product "protein yippee-like 1, transcript variant X1"; exon_number "4"; model_evidence "Supporting evidence includes similarity to: 18 Proteins, and 100% coverage of the annotated genomic feature by RNAseq alignments, including 45 samples with support for all annotated introns";
NC_043010.1	Gnomon	exon	67719572	67720883	.	+	.	gene_id "LOC115219108"; db_xref "GeneID:115219108"; gbkey "mRNA"; gene "LOC115219108"; ID ""; gene_name "LOC115219108"; transcript_id "XM_029789182.2"; product "protein yippee-like 1, transcript variant X1"; exon_number "5"; model_evidence "Supporting evidence includes similarity to: 18 Proteins, and 100% coverage of the annotated genomic feature by RNAseq alignments, including 45 samples with support for all annotated introns";
NC_043010.1	Gnomon	start_codon	67707380	67707382	.	+	0	gene_id "LOC115219108"; db_xref "GeneID:115219108"; gbkey "CDS"; gene "LOC115219108"; ID ""; gene_name "LOC115219108"; transcript_id "XM_029789182.2"; product "protein yippee-like 1"; protein_id "XP_029645042.1"; exon_number "2";
NC_043010.1	Gnomon	stop_codon	67719659	67719661	.	+	0	gene_id "LOC115219108"; db_xref "GeneID:115219108"; gbkey "CDS"; gene "LOC115219108"; ID ""; gene_name "LOC115219108"; transcript_id "XM_029789182.2"; product "protein yippee-like 1"; protein_id "XP_029645042.1"; exon_number "5";
NC_043010.1	Gnomon	transcript	67681665	67720883	.	+	.	gene_id "LOC115219108"; ID "XM_029789183.2"; gene_name "LOC115219108"; transcript_id "XM_029789183.2";
NC_043010.1	Gnomon	CDS	67707380	67707484	.	+	0	gene_id "LOC115219108"; db_xref "GeneID:115219108"; gbkey "CDS"; gene "LOC115219108"; ID ""; gene_name "LOC115219108"; transcript_id "XM_029789183.2"; product "protein yippee-like 1"; protein_id "XP_029645043.1"; exon_number "2";
NC_043010.1	Gnomon	CDS	67711717	67711760	.	+	0	gene_id "LOC115219108"; db_xref "GeneID:115219108"; gbkey "CDS"; gene "LOC115219108"; ID ""; gene_name "LOC115219108"; transcript_id "XM_029789183.2"; product "protein yippee-like 1"; protein_id "XP_029645043.1"; exon_number "3";
NC_043010.1	Gnomon	CDS	67715758	67715866	.	+	1	gene_id "LOC115219108"; db_xref "GeneID:115219108"; gbkey "CDS"; gene "LOC115219108"; ID ""; gene_name "LOC115219108"; transcript_id "XM_029789183.2"; product "protein yippee-like 1"; protein_id "XP_029645043.1"; exon_number "4";
NC_043010.1	Gnomon	CDS	67719572	67719658	.	+	0	gene_id "LOC115219108"; db_xref "GeneID:115219108"; gbkey "CDS"; gene "LOC115219108"; ID ""; gene_name "LOC115219108"; transcript_id "XM_029789183.2"; product "protein yippee-like 1"; protein_id "XP_029645043.1"; exon_number "5";
NC_043010.1	Gnomon	exon	67681665	67681783	.	+	.	gene_id "LOC115219108"; db_xref "GeneID:115219108"; gbkey "mRNA"; gene "LOC115219108"; ID ""; gene_name "LOC115219108"; transcript_id "XM_029789183.2"; product "protein yippee-like 1, transcript variant X2"; exon_number "1"; model_evidence "Supporting evidence includes similarity to: 18 Proteins, and 100% coverage of the annotated genomic feature by RNAseq alignments, including 30 samples with support for all annotated introns";
NC_043010.1	Gnomon	exon	67707274	67707484	.	+	.	gene_id "LOC115219108"; db_xref "GeneID:115219108"; gbkey "mRNA"; gene "LOC115219108"; ID ""; gene_name "LOC115219108"; transcript_id "XM_029789183.2"; product "protein yippee-like 1, transcript variant X2"; exon_number "2"; model_evidence "Supporting evidence includes similarity to: 18 Proteins, and 100% coverage of the annotated genomic feature by RNAseq alignments, including 30 samples with support for all annotated introns";
NC_043010.1	Gnomon	exon	67711717	67711760	.	+	.	gene_id "LOC115219108"; db_xref "GeneID:115219108"; gbkey "mRNA"; gene "LOC115219108"; ID ""; gene_name "LOC115219108"; transcript_id "XM_029789183.2"; product "protein yippee-like 1, transcript variant X2"; exon_number "3"; model_evidence "Supporting evidence includes similarity to: 18 Proteins, and 100% coverage of the annotated genomic feature by RNAseq alignments, including 30 samples with support for all annotated introns";
NC_043010.1	Gnomon	exon	67715758	67715866	.	+	.	gene_id "LOC115219108"; db_xref "GeneID:115219108"; gbkey "mRNA"; gene "LOC115219108"; ID ""; gene_name "LOC115219108"; transcript_id "XM_029789183.2"; product "protein yippee-like 1, transcript variant X2"; exon_number "4"; model_evidence "Supporting evidence includes similarity to: 18 Proteins, and 100% coverage of the annotated genomic feature by RNAseq alignments, including 30 samples with support for all annotated introns";
NC_043010.1	Gnomon	exon	67719572	67720883	.	+	.	gene_id "LOC115219108"; db_xref "GeneID:115219108"; gbkey "mRNA"; gene "LOC115219108"; ID ""; gene_name "LOC115219108"; transcript_id "XM_029789183.2"; product "protein yippee-like 1, transcript variant X2"; exon_number "5"; model_evidence "Supporting evidence includes similarity to: 18 Proteins, and 100% coverage of the annotated genomic feature by RNAseq alignments, including 30 samples with support for all annotated introns";
NC_043010.1	Gnomon	start_codon	67707380	67707382	.	+	0	gene_id "LOC115219108"; db_xref "GeneID:115219108"; gbkey "CDS"; gene "LOC115219108"; ID ""; gene_name "LOC115219108"; transcript_id "XM_029789183.2"; product "protein yippee-like 1"; protein_id "XP_029645043.1"; exon_number "2";
NC_043010.1	Gnomon	stop_codon	67719659	67719661	.	+	0	gene_id "LOC115219108"; db_xref "GeneID:115219108"; gbkey "CDS"; gene "LOC115219108"; ID ""; gene_name "LOC115219108"; transcript_id "XM_029789183.2"; product "protein yippee-like 1"; protein_id "XP_029645043.1"; exon_number "5";
NC_043010.1	Gnomon	transcript	67634001	67720883	.	+	.	gene_id "LOC115219108"; ID "XM_036509184.1"; gene_name "LOC115219108"; transcript_id "XM_036509184.1";
NC_043010.1	Gnomon	CDS	67707380	67707484	.	+	0	gene_id "LOC115219108"; db_xref "GeneID:115219108"; gbkey "CDS"; gene "LOC115219108"; ID ""; gene_name "LOC115219108"; transcript_id "XM_036509184.1"; product "protein yippee-like 1"; protein_id "XP_036365077.1"; exon_number "2";
NC_043010.1	Gnomon	CDS	67711717	67711760	.	+	0	gene_id "LOC115219108"; db_xref "GeneID:115219108"; gbkey "CDS"; gene "LOC115219108"; ID ""; gene_name "LOC115219108"; transcript_id "XM_036509184.1"; product "protein yippee-like 1"; protein_id "XP_036365077.1"; exon_number "3";
NC_043010.1	Gnomon	CDS	67715758	67715866	.	+	1	gene_id "LOC115219108"; db_xref "GeneID:115219108"; gbkey "CDS"; gene "LOC115219108"; ID ""; gene_name "LOC115219108"; transcript_id "XM_036509184.1"; product "protein yippee-like 1"; protein_id "XP_036365077.1"; exon_number "4";
NC_043010.1	Gnomon	CDS	67719572	67719658	.	+	0	gene_id "LOC115219108"; db_xref "GeneID:115219108"; gbkey "CDS"; gene "LOC115219108"; ID ""; gene_name "LOC115219108"; transcript_id "XM_036509184.1"; product "protein yippee-like 1"; protein_id "XP_036365077.1"; exon_number "5";
NC_043010.1	Gnomon	exon	67634001	67634584	.	+	.	gene_id "LOC115219108"; db_xref "GeneID:115219108"; gbkey "mRNA"; gene "LOC115219108"; ID ""; gene_name "LOC115219108"; transcript_id "XM_036509184.1"; product "protein yippee-like 1, transcript variant X3"; exon_number "1"; model_evidence "Supporting evidence includes similarity to: 18 Proteins, and 100% coverage of the annotated genomic feature by RNAseq alignments, including 22 samples with support for all annotated introns";
NC_043010.1	Gnomon	exon	67707274	67707484	.	+	.	gene_id "LOC115219108"; db_xref "GeneID:115219108"; gbkey "mRNA"; gene "LOC115219108"; ID ""; gene_name "LOC115219108"; transcript_id "XM_036509184.1"; product "protein yippee-like 1, transcript variant X3"; exon_number "2"; model_evidence "Supporting evidence includes similarity to: 18 Proteins, and 100% coverage of the annotated genomic feature by RNAseq alignments, including 22 samples with support for all annotated introns";
NC_043010.1	Gnomon	exon	67711717	67711760	.	+	.	gene_id "LOC115219108"; db_xref "GeneID:115219108"; gbkey "mRNA"; gene "LOC115219108"; ID ""; gene_name "LOC115219108"; transcript_id "XM_036509184.1"; product "protein yippee-like 1, transcript variant X3"; exon_number "3"; model_evidence "Supporting evidence includes similarity to: 18 Proteins, and 100% coverage of the annotated genomic feature by RNAseq alignments, including 22 samples with support for all annotated introns";
NC_043010.1	Gnomon	exon	67715758	67715866	.	+	.	gene_id "LOC115219108"; db_xref "GeneID:115219108"; gbkey "mRNA"; gene "LOC115219108"; ID ""; gene_name "LOC115219108"; transcript_id "XM_036509184.1"; product "protein yippee-like 1, transcript variant X3"; exon_number "4"; model_evidence "Supporting evidence includes similarity to: 18 Proteins, and 100% coverage of the annotated genomic feature by RNAseq alignments, including 22 samples with support for all annotated introns";
NC_043010.1	Gnomon	exon	67719572	67720883	.	+	.	gene_id "LOC115219108"; db_xref "GeneID:115219108"; gbkey "mRNA"; gene "LOC115219108"; ID ""; gene_name "LOC115219108"; transcript_id "XM_036509184.1"; product "protein yippee-like 1, transcript variant X3"; exon_number "5"; model_evidence "Supporting evidence includes similarity to: 18 Proteins, and 100% coverage of the annotated genomic feature by RNAseq alignments, including 22 samples with support for all annotated introns";
NC_043010.1	Gnomon	start_codon	67707380	67707382	.	+	0	gene_id "LOC115219108"; db_xref "GeneID:115219108"; gbkey "CDS"; gene "LOC115219108"; ID ""; gene_name "LOC115219108"; transcript_id "XM_036509184.1"; product "protein yippee-like 1"; protein_id "XP_036365077.1"; exon_number "2";
NC_043010.1	Gnomon	stop_codon	67719659	67719661	.	+	0	gene_id "LOC115219108"; db_xref "GeneID:115219108"; gbkey "CDS"; gene "LOC115219108"; ID ""; gene_name "LOC115219108"; transcript_id "XM_036509184.1"; product "protein yippee-like 1"; protein_id "XP_036365077.1"; exon_number "5";
NC_043010.1	Gnomon	transcript	67686589	67720883	.	+	.	gene_id "LOC115219108"; ID "XM_036509185.1"; gene_name "LOC115219108"; transcript_id "XM_036509185.1";
NC_043010.1	Gnomon	CDS	67707380	67707484	.	+	0	gene_id "LOC115219108"; db_xref "GeneID:115219108"; gbkey "CDS"; gene "LOC115219108"; ID ""; gene_name "LOC115219108"; transcript_id "XM_036509185.1"; product "protein yippee-like 1"; protein_id "XP_036365078.1"; exon_number "2";
NC_043010.1	Gnomon	CDS	67711717	67711760	.	+	0	gene_id "LOC115219108"; db_xref "GeneID:115219108"; gbkey "CDS"; gene "LOC115219108"; ID ""; gene_name "LOC115219108"; transcript_id "XM_036509185.1"; product "protein yippee-like 1"; protein_id "XP_036365078.1"; exon_number "3";
NC_043010.1	Gnomon	CDS	67715758	67715866	.	+	1	gene_id "LOC115219108"; db_xref "GeneID:115219108"; gbkey "CDS"; gene "LOC115219108"; ID ""; gene_name "LOC115219108"; transcript_id "XM_036509185.1"; product "protein yippee-like 1"; protein_id "XP_036365078.1"; exon_number "4";
NC_043010.1	Gnomon	CDS	67719572	67719658	.	+	0	gene_id "LOC115219108"; db_xref "GeneID:115219108"; gbkey "CDS"; gene "LOC115219108"; ID ""; gene_name "LOC115219108"; transcript_id "XM_036509185.1"; product "protein yippee-like 1"; protein_id "XP_036365078.1"; exon_number "5";
NC_043010.1	Gnomon	exon	67686589	67686611	.	+	.	gene_id "LOC115219108"; db_xref "GeneID:115219108"; gbkey "mRNA"; gene "LOC115219108"; ID ""; gene_name "LOC115219108"; transcript_id "XM_036509185.1"; product "protein yippee-like 1, transcript variant X4"; exon_number "1"; model_evidence "Supporting evidence includes similarity to: 18 Proteins, and 100% coverage of the annotated genomic feature by RNAseq alignments, including 21 samples with support for all annotated introns";
NC_043010.1	Gnomon	exon	67707274	67707484	.	+	.	gene_id "LOC115219108"; db_xref "GeneID:115219108"; gbkey "mRNA"; gene "LOC115219108"; ID ""; gene_name "LOC115219108"; transcript_id "XM_036509185.1"; product "protein yippee-like 1, transcript variant X4"; exon_number "2"; model_evidence "Supporting evidence includes similarity to: 18 Proteins, and 100% coverage of the annotated genomic feature by RNAseq alignments, including 21 samples with support for all annotated introns";
NC_043010.1	Gnomon	exon	67711717	67711760	.	+	.	gene_id "LOC115219108"; db_xref "GeneID:115219108"; gbkey "mRNA"; gene "LOC115219108"; ID ""; gene_name "LOC115219108"; transcript_id "XM_036509185.1"; product "protein yippee-like 1, transcript variant X4"; exon_number "3"; model_evidence "Supporting evidence includes similarity to: 18 Proteins, and 100% coverage of the annotated genomic feature by RNAseq alignments, including 21 samples with support for all annotated introns";
NC_043010.1	Gnomon	exon	67715758	67715866	.	+	.	gene_id "LOC115219108"; db_xref "GeneID:115219108"; gbkey "mRNA"; gene "LOC115219108"; ID ""; gene_name "LOC115219108"; transcript_id "XM_036509185.1"; product "protein yippee-like 1, transcript variant X4"; exon_number "4"; model_evidence "Supporting evidence includes similarity to: 18 Proteins, and 100% coverage of the annotated genomic feature by RNAseq alignments, including 21 samples with support for all annotated introns";
NC_043010.1	Gnomon	exon	67719572	67720883	.	+	.	gene_id "LOC115219108"; db_xref "GeneID:115219108"; gbkey "mRNA"; gene "LOC115219108"; ID ""; gene_name "LOC115219108"; transcript_id "XM_036509185.1"; product "protein yippee-like 1, transcript variant X4"; exon_number "5"; model_evidence "Supporting evidence includes similarity to: 18 Proteins, and 100% coverage of the annotated genomic feature by RNAseq alignments, including 21 samples with support for all annotated introns";
NC_043010.1	Gnomon	start_codon	67707380	67707382	.	+	0	gene_id "LOC115219108"; db_xref "GeneID:115219108"; gbkey "CDS"; gene "LOC115219108"; ID ""; gene_name "LOC115219108"; transcript_id "XM_036509185.1"; product "protein yippee-like 1"; protein_id "XP_036365078.1"; exon_number "2";
NC_043010.1	Gnomon	stop_codon	67719659	67719661	.	+	0	gene_id "LOC115219108"; db_xref "GeneID:115219108"; gbkey "CDS"; gene "LOC115219108"; ID ""; gene_name "LOC115219108"; transcript_id "XM_036509185.1"; product "protein yippee-like 1"; protein_id "XP_036365078.1"; exon_number "5";
NC_043010.1	Gnomon	gene	50236546	50238647	.	+	.	gene_id "LOC115219110"; db_xref "GeneID:115219110"; gbkey "Gene"; gene "LOC115219110"; gene_biotype "protein_coding"; ID ""; gene_name "LOC115219110";
NC_043010.1	Gnomon~FLAMseq	transcript	50236546	50238647	.	+	.	gene_id "LOC115219110"; ID "XM_029789184.2"; gene_name "LOC115219110"; transcript_id "FLAMseq_ext~XM_029789184.2"; three_prime_ext "104";
NC_043010.1	Gnomon~FLAMseq	exon	50236546	50238543	.	+	.	gene_id "LOC115219110"; db_xref "GeneID:115219110"; gbkey "mRNA"; gene "LOC115219110"; ID ""; gene_name "LOC115219110"; transcript_id "FLAMseq_ext~XM_029789184.2"; product "aldehyde dehydrogenase, dimeric NADP-preferring-like"; exon_number "1"; model_evidence "Supporting evidence includes similarity to: 9 Proteins, and 100% coverage of the annotated genomic feature by RNAseq alignments";
NC_043010.1	Gnomon~FLAMseq	exon	50236546	50238647	.	+	.	gene_id "LOC115219110"; db_xref "GeneID:115219110"; gbkey "mRNA"; gene "LOC115219110"; ID ""; gene_name "LOC115219110"; transcript_id "FLAMseq_ext~XM_029789184.2"; product "aldehyde dehydrogenase"; exon_number "1"; model_evidence "Supporting evidence includes similarity to: 9 Proteins"; three_prime_ext "104";
NC_043010.1	Gnomon	transcript	50236546	50238543	.	+	.	gene_id "LOC115219110"; ID "XM_029789184.2"; gene_name "LOC115219110"; transcript_id "XM_029789184.2";
NC_043010.1	Gnomon	CDS	50236582	50238066	.	+	0	gene_id "LOC115219110"; db_xref "GeneID:115219110"; gbkey "CDS"; gene "LOC115219110"; ID ""; gene_name "LOC115219110"; transcript_id "XM_029789184.2"; product "aldehyde dehydrogenase, dimeric NADP-preferring-like"; protein_id "XP_029645044.1"; exon_number "1";
NC_043010.1	Gnomon	exon	50236546	50238543	.	+	.	gene_id "LOC115219110"; db_xref "GeneID:115219110"; gbkey "mRNA"; gene "LOC115219110"; ID ""; gene_name "LOC115219110"; transcript_id "XM_029789184.2"; product "aldehyde dehydrogenase, dimeric NADP-preferring-like"; exon_number "1"; model_evidence "Supporting evidence includes similarity to: 9 Proteins, and 100% coverage of the annotated genomic feature by RNAseq alignments";
NC_043010.1	Gnomon	start_codon	50236582	50236584	.	+	0	gene_id "LOC115219110"; db_xref "GeneID:115219110"; gbkey "CDS"; gene "LOC115219110"; ID ""; gene_name "LOC115219110"; transcript_id "XM_029789184.2"; product "aldehyde dehydrogenase, dimeric NADP-preferring-like"; protein_id "XP_029645044.1"; exon_number "1";
NC_043010.1	Gnomon	stop_codon	50238067	50238069	.	+	0	gene_id "LOC115219110"; db_xref "GeneID:115219110"; gbkey "CDS"; gene "LOC115219110"; ID ""; gene_name "LOC115219110"; transcript_id "XM_029789184.2"; product "aldehyde dehydrogenase, dimeric NADP-preferring-like"; protein_id "XP_029645044.1"; exon_number "1";
NC_043010.1	Gnomon	gene	38503609	38553674	.	+	.	gene_id "LOC115219111"; db_xref "GeneID:115219111"; gbkey "Gene"; gene "LOC115219111"; gene_biotype "protein_coding"; ID ""; gene_name "LOC115219111";
NC_043010.1	Gnomon~FLAMseq	transcript	38503609	38553674	.	+	.	gene_id "LOC115219111"; ID "XM_029789185.2"; gene_name "LOC115219111"; transcript_id "FLAMseq_ext~XM_029789185.2"; three_prime_ext "263";
NC_043010.1	Gnomon~FLAMseq	exon	38503609	38503765	.	+	.	gene_id "LOC115219111"; db_xref "GeneID:115219111"; gbkey "mRNA"; gene "LOC115219111"; ID ""; gene_name "LOC115219111"; transcript_id "FLAMseq_ext~XM_029789185.2"; product "kinesin-like protein KIF11-B, transcript variant X1"; exon_number "1"; model_evidence "Supporting evidence includes similarity to: 6 Proteins, and 100% coverage of the annotated genomic feature by RNAseq alignments, including 13 samples with support for all annotated introns";
NC_043010.1	Gnomon~FLAMseq	exon	38510309	38510536	.	+	.	gene_id "LOC115219111"; db_xref "GeneID:115219111"; gbkey "mRNA"; gene "LOC115219111"; ID ""; gene_name "LOC115219111"; transcript_id "FLAMseq_ext~XM_029789185.2"; product "kinesin-like protein KIF11-B, transcript variant X1"; exon_number "2"; model_evidence "Supporting evidence includes similarity to: 6 Proteins, and 100% coverage of the annotated genomic feature by RNAseq alignments, including 13 samples with support for all annotated introns";
NC_043010.1	Gnomon~FLAMseq	exon	38512570	38512711	.	+	.	gene_id "LOC115219111"; db_xref "GeneID:115219111"; gbkey "mRNA"; gene "LOC115219111"; ID ""; gene_name "LOC115219111"; transcript_id "FLAMseq_ext~XM_029789185.2"; product "kinesin-like protein KIF11-B, transcript variant X1"; exon_number "3"; model_evidence "Supporting evidence includes similarity to: 6 Proteins, and 100% coverage of the annotated genomic feature by RNAseq alignments, including 13 samples with support for all annotated introns";
NC_043010.1	Gnomon~FLAMseq	exon	38513283	38513390	.	+	.	gene_id "LOC115219111"; db_xref "GeneID:115219111"; gbkey "mRNA"; gene "LOC115219111"; ID ""; gene_name "LOC115219111"; transcript_id "FLAMseq_ext~XM_029789185.2"; product "kinesin-like protein KIF11-B, transcript variant X1"; exon_number "4"; model_evidence "Supporting evidence includes similarity to: 6 Proteins, and 100% coverage of the annotated genomic feature by RNAseq alignments, including 13 samples with support for all annotated introns";
NC_043010.1	Gnomon~FLAMseq	exon	38514977	38515104	.	+	.	gene_id "LOC115219111"; db_xref "GeneID:115219111"; gbkey "mRNA"; gene "LOC115219111"; ID ""; gene_name "LOC115219111"; transcript_id "FLAMseq_ext~XM_029789185.2"; product "kinesin-like protein KIF11-B, transcript variant X1"; exon_number "5"; model_evidence "Supporting evidence includes similarity to: 6 Proteins, and 100% coverage of the annotated genomic feature by RNAseq alignments, including 13 samples with support for all annotated introns";
NC_043010.1	Gnomon~FLAMseq	exon	38515738	38515828	.	+	.	gene_id "LOC115219111"; db_xref "GeneID:115219111"; gbkey "mRNA"; gene "LOC115219111"; ID ""; gene_name "LOC115219111"; transcript_id "FLAMseq_ext~XM_029789185.2"; product "kinesin-like protein KIF11-B, transcript variant X1"; exon_number "6"; model_evidence "Supporting evidence includes similarity to: 6 Proteins, and 100% coverage of the annotated genomic feature by RNAseq alignments, including 13 samples with support for all annotated introns";
NC_043010.1	Gnomon~FLAMseq	exon	38516841	38516907	.	+	.	gene_id "LOC115219111"; db_xref "GeneID:115219111"; gbkey "mRNA"; gene "LOC115219111"; ID ""; gene_name "LOC115219111"; transcript_id "FLAMseq_ext~XM_029789185.2"; product "kinesin-like protein KIF11-B, transcript variant X1"; exon_number "7"; model_evidence "Supporting evidence includes similarity to: 6 Proteins, and 100% coverage of the annotated genomic feature by RNAseq alignments, including 13 samples with support for all annotated introns";
NC_043010.1	Gnomon~FLAMseq	exon	38517156	38517234	.	+	.	gene_id "LOC115219111"; db_xref "GeneID:115219111"; gbkey "mRNA"; gene "LOC115219111"; ID ""; gene_name "LOC115219111"; transcript_id "FLAMseq_ext~XM_029789185.2"; product "kinesin-like protein KIF11-B, transcript variant X1"; exon_number "8"; model_evidence "Supporting evidence includes similarity to: 6 Proteins, and 100% coverage of the annotated genomic feature by RNAseq alignments, including 13 samples with support for all annotated introns";
NC_043010.1	Gnomon~FLAMseq	exon	38518990	38519086	.	+	.	gene_id "LOC115219111"; db_xref "GeneID:115219111"; gbkey "mRNA"; gene "LOC115219111"; ID ""; gene_name "LOC115219111"; transcript_id "FLAMseq_ext~XM_029789185.2"; product "kinesin-like protein KIF11-B, transcript variant X1"; exon_number "9"; model_evidence "Supporting evidence includes similarity to: 6 Proteins, and 100% coverage of the annotated genomic feature by RNAseq alignments, including 13 samples with support for all annotated introns";
NC_043010.1	Gnomon~FLAMseq	exon	38522078	38522173	.	+	.	gene_id "LOC115219111"; db_xref "GeneID:115219111"; gbkey "mRNA"; gene "LOC115219111"; ID ""; gene_name "LOC115219111"; transcript_id "FLAMseq_ext~XM_029789185.2"; product "kinesin-like protein KIF11-B, transcript variant X1"; exon_number "10"; model_evidence "Supporting evidence includes similarity to: 6 Proteins, and 100% coverage of the annotated genomic feature by RNAseq alignments, including 13 samples with support for all annotated introns";
NC_043010.1	Gnomon~FLAMseq	exon	38524306	38524394	.	+	.	gene_id "LOC115219111"; db_xref "GeneID:115219111"; gbkey "mRNA"; gene "LOC115219111"; ID ""; gene_name "LOC115219111"; transcript_id "FLAMseq_ext~XM_029789185.2"; product "kinesin-like protein KIF11-B, transcript variant X1"; exon_number "11"; model_evidence "Supporting evidence includes similarity to: 6 Proteins, and 100% coverage of the annotated genomic feature by RNAseq alignments, including 13 samples with support for all annotated introns";
NC_043010.1	Gnomon~FLAMseq	exon	38525514	38525601	.	+	.	gene_id "LOC115219111"; db_xref "GeneID:115219111"; gbkey "mRNA"; gene "LOC115219111"; ID ""; gene_name "LOC115219111"; transcript_id "FLAMseq_ext~XM_029789185.2"; product "kinesin-like protein KIF11-B, transcript variant X1"; exon_number "12"; model_evidence "Supporting evidence includes similarity to: 6 Proteins, and 100% coverage of the annotated genomic feature by RNAseq alignments, including 13 samples with support for all annotated introns";
NC_043010.1	Gnomon~FLAMseq	exon	38526782	38526970	.	+	.	gene_id "LOC115219111"; db_xref "GeneID:115219111"; gbkey "mRNA"; gene "LOC115219111"; ID ""; gene_name "LOC115219111"; transcript_id "FLAMseq_ext~XM_029789185.2"; product "kinesin-like protein KIF11-B, transcript variant X1"; exon_number "13"; model_evidence "Supporting evidence includes similarity to: 6 Proteins, and 100% coverage of the annotated genomic feature by RNAseq alignments, including 13 samples with support for all annotated introns";
NC_043010.1	Gnomon~FLAMseq	exon	38527830	38528037	.	+	.	gene_id "LOC115219111"; db_xref "GeneID:115219111"; gbkey "mRNA"; gene "LOC115219111"; ID ""; gene_name "LOC115219111"; transcript_id "FLAMseq_ext~XM_029789185.2"; product "kinesin-like protein KIF11-B, transcript variant X1"; exon_number "14"; model_evidence "Supporting evidence includes similarity to: 6 Proteins, and 100% coverage of the annotated genomic feature by RNAseq alignments, including 13 samples with support for all annotated introns";
NC_043010.1	Gnomon~FLAMseq	exon	38529919	38530091	.	+	.	gene_id "LOC115219111"; db_xref "GeneID:115219111"; gbkey "mRNA"; gene "LOC115219111"; ID ""; gene_name "LOC115219111"; transcript_id "FLAMseq_ext~XM_029789185.2"; product "kinesin-like protein KIF11-B, transcript variant X1"; exon_number "15"; model_evidence "Supporting evidence includes similarity to: 6 Proteins, and 100% coverage of the annotated genomic feature by RNAseq alignments, including 13 samples with support for all annotated introns";
NC_043010.1	Gnomon~FLAMseq	exon	38532081	38532206	.	+	.	gene_id "LOC115219111"; db_xref "GeneID:115219111"; gbkey "mRNA"; gene "LOC115219111"; ID ""; gene_name "LOC115219111"; transcript_id "FLAMseq_ext~XM_029789185.2"; product "kinesin-like protein KIF11-B, transcript variant X1"; exon_number "16"; model_evidence "Supporting evidence includes similarity to: 6 Proteins, and 100% coverage of the annotated genomic feature by RNAseq alignments, including 13 samples with support for all annotated introns";
NC_043010.1	Gnomon~FLAMseq	exon	38534379	38534546	.	+	.	gene_id "LOC115219111"; db_xref "GeneID:115219111"; gbkey "mRNA"; gene "LOC115219111"; ID ""; gene_name "LOC115219111"; transcript_id "FLAMseq_ext~XM_029789185.2"; product "kinesin-like protein KIF11-B, transcript variant X1"; exon_number "17"; model_evidence "Supporting evidence includes similarity to: 6 Proteins, and 100% coverage of the annotated genomic feature by RNAseq alignments, including 13 samples with support for all annotated introns";
NC_043010.1	Gnomon~FLAMseq	exon	38535316	38535390	.	+	.	gene_id "LOC115219111"; db_xref "GeneID:115219111"; gbkey "mRNA"; gene "LOC115219111"; ID ""; gene_name "LOC115219111"; transcript_id "FLAMseq_ext~XM_029789185.2"; product "kinesin-like protein KIF11-B, transcript variant X1"; exon_number "18"; model_evidence "Supporting evidence includes similarity to: 6 Proteins, and 100% coverage of the annotated genomic feature by RNAseq alignments, including 13 samples with support for all annotated introns";
NC_043010.1	Gnomon~FLAMseq	exon	38535559	38535614	.	+	.	gene_id "LOC115219111"; db_xref "GeneID:115219111"; gbkey "mRNA"; gene "LOC115219111"; ID ""; gene_name "LOC115219111"; transcript_id "FLAMseq_ext~XM_029789185.2"; product "kinesin-like protein KIF11-B, transcript variant X1"; exon_number "19"; model_evidence "Supporting evidence includes similarity to: 6 Proteins, and 100% coverage of the annotated genomic feature by RNAseq alignments, including 13 samples with support for all annotated introns";
NC_043010.1	Gnomon~FLAMseq	exon	38537276	38537375	.	+	.	gene_id "LOC115219111"; db_xref "GeneID:115219111"; gbkey "mRNA"; gene "LOC115219111"; ID ""; gene_name "LOC115219111"; transcript_id "FLAMseq_ext~XM_029789185.2"; product "kinesin-like protein KIF11-B, transcript variant X1"; exon_number "20"; model_evidence "Supporting evidence includes similarity to: 6 Proteins, and 100% coverage of the annotated genomic feature by RNAseq alignments, including 13 samples with support for all annotated introns";
NC_043010.1	Gnomon~FLAMseq	exon	38539344	38539427	.	+	.	gene_id "LOC115219111"; db_xref "GeneID:115219111"; gbkey "mRNA"; gene "LOC115219111"; ID ""; gene_name "LOC115219111"; transcript_id "FLAMseq_ext~XM_029789185.2"; product "kinesin-like protein KIF11-B, transcript variant X1"; exon_number "21"; model_evidence "Supporting evidence includes similarity to: 6 Proteins, and 100% coverage of the annotated genomic feature by RNAseq alignments, including 13 samples with support for all annotated introns";
NC_043010.1	Gnomon~FLAMseq	exon	38540489	38540584	.	+	.	gene_id "LOC115219111"; db_xref "GeneID:115219111"; gbkey "mRNA"; gene "LOC115219111"; ID ""; gene_name "LOC115219111"; transcript_id "FLAMseq_ext~XM_029789185.2"; product "kinesin-like protein KIF11-B, transcript variant X1"; exon_number "22"; model_evidence "Supporting evidence includes similarity to: 6 Proteins, and 100% coverage of the annotated genomic feature by RNAseq alignments, including 13 samples with support for all annotated introns";
NC_043010.1	Gnomon~FLAMseq	exon	38541988	38542207	.	+	.	gene_id "LOC115219111"; db_xref "GeneID:115219111"; gbkey "mRNA"; gene "LOC115219111"; ID ""; gene_name "LOC115219111"; transcript_id "FLAMseq_ext~XM_029789185.2"; product "kinesin-like protein KIF11-B, transcript variant X1"; exon_number "23"; model_evidence "Supporting evidence includes similarity to: 6 Proteins, and 100% coverage of the annotated genomic feature by RNAseq alignments, including 13 samples with support for all annotated introns";
NC_043010.1	Gnomon~FLAMseq	exon	38542748	38542902	.	+	.	gene_id "LOC115219111"; db_xref "GeneID:115219111"; gbkey "mRNA"; gene "LOC115219111"; ID ""; gene_name "LOC115219111"; transcript_id "FLAMseq_ext~XM_029789185.2"; product "kinesin-like protein KIF11-B, transcript variant X1"; exon_number "24"; model_evidence "Supporting evidence includes similarity to: 6 Proteins, and 100% coverage of the annotated genomic feature by RNAseq alignments, including 13 samples with support for all annotated introns";
NC_043010.1	Gnomon~FLAMseq	exon	38547864	38547938	.	+	.	gene_id "LOC115219111"; db_xref "GeneID:115219111"; gbkey "mRNA"; gene "LOC115219111"; ID ""; gene_name "LOC115219111"; transcript_id "FLAMseq_ext~XM_029789185.2"; product "kinesin-like protein KIF11-B, transcript variant X1"; exon_number "25"; model_evidence "Supporting evidence includes similarity to: 6 Proteins, and 100% coverage of the annotated genomic feature by RNAseq alignments, including 13 samples with support for all annotated introns";
NC_043010.1	Gnomon~FLAMseq	exon	38551555	38553411	.	+	.	gene_id "LOC115219111"; db_xref "GeneID:115219111"; gbkey "mRNA"; gene "LOC115219111"; ID ""; gene_name "LOC115219111"; transcript_id "FLAMseq_ext~XM_029789185.2"; product "kinesin-like protein KIF11-B, transcript variant X1"; exon_number "26"; model_evidence "Supporting evidence includes similarity to: 6 Proteins, and 100% coverage of the annotated genomic feature by RNAseq alignments, including 13 samples with support for all annotated introns";
NC_043010.1	Gnomon~FLAMseq	exon	38551555	38553674	.	+	.	gene_id "LOC115219111"; db_xref "GeneID:115219111"; gbkey "mRNA"; gene "LOC115219111"; ID ""; gene_name "LOC115219111"; transcript_id "FLAMseq_ext~XM_029789185.2"; product "kinesin-like protein KIF11-B"; exon_number "26"; model_evidence "Supporting evidence includes similarity to: 6 Proteins, and 100% coverage of the annotated genomic feature by RNAseq alignments"; three_prime_ext "263";
NC_043010.1	Gnomon	transcript	38503609	38553411	.	+	.	gene_id "LOC115219111"; ID "XM_029789185.2"; gene_name "LOC115219111"; transcript_id "XM_029789185.2";
NC_043010.1	Gnomon	CDS	38503713	38503765	.	+	0	gene_id "LOC115219111"; db_xref "GeneID:115219111"; gbkey "CDS"; gene "LOC115219111"; ID ""; gene_name "LOC115219111"; transcript_id "XM_029789185.2"; product "kinesin-like protein KIF11-B isoform X1"; protein_id "XP_029645045.1"; exon_number "1";
NC_043010.1	Gnomon	CDS	38510309	38510536	.	+	1	gene_id "LOC115219111"; db_xref "GeneID:115219111"; gbkey "CDS"; gene "LOC115219111"; ID ""; gene_name "LOC115219111"; transcript_id "XM_029789185.2"; product "kinesin-like protein KIF11-B isoform X1"; protein_id "XP_029645045.1"; exon_number "2";
NC_043010.1	Gnomon	CDS	38512570	38512711	.	+	1	gene_id "LOC115219111"; db_xref "GeneID:115219111"; gbkey "CDS"; gene "LOC115219111"; ID ""; gene_name "LOC115219111"; transcript_id "XM_029789185.2"; product "kinesin-like protein KIF11-B isoform X1"; protein_id "XP_029645045.1"; exon_number "3";
NC_043010.1	Gnomon	CDS	38513283	38513390	.	+	0	gene_id "LOC115219111"; db_xref "GeneID:115219111"; gbkey "CDS"; gene "LOC115219111"; ID ""; gene_name "LOC115219111"; transcript_id "XM_029789185.2"; product "kinesin-like protein KIF11-B isoform X1"; protein_id "XP_029645045.1"; exon_number "4";
NC_043010.1	Gnomon	CDS	38514977	38515104	.	+	0	gene_id "LOC115219111"; db_xref "GeneID:115219111"; gbkey "CDS"; gene "LOC115219111"; ID ""; gene_name "LOC115219111"; transcript_id "XM_029789185.2"; product "kinesin-like protein KIF11-B isoform X1"; protein_id "XP_029645045.1"; exon_number "5";
NC_043010.1	Gnomon	CDS	38515738	38515828	.	+	1	gene_id "LOC115219111"; db_xref "GeneID:115219111"; gbkey "CDS"; gene "LOC115219111"; ID ""; gene_name "LOC115219111"; transcript_id "XM_029789185.2"; product "kinesin-like protein KIF11-B isoform X1"; protein_id "XP_029645045.1"; exon_number "6";
NC_043010.1	Gnomon	CDS	38516841	38516907	.	+	0	gene_id "LOC115219111"; db_xref "GeneID:115219111"; gbkey "CDS"; gene "LOC115219111"; ID ""; gene_name "LOC115219111"; transcript_id "XM_029789185.2"; product "kinesin-like protein KIF11-B isoform X1"; protein_id "XP_029645045.1"; exon_number "7";
NC_043010.1	Gnomon	CDS	38517156	38517234	.	+	2	gene_id "LOC115219111"; db_xref "GeneID:115219111"; gbkey "CDS"; gene "LOC115219111"; ID ""; gene_name "LOC115219111"; transcript_id "XM_029789185.2"; product "kinesin-like protein KIF11-B isoform X1"; protein_id "XP_029645045.1"; exon_number "8";
NC_043010.1	Gnomon	CDS	38518990	38519086	.	+	1	gene_id "LOC115219111"; db_xref "GeneID:115219111"; gbkey "CDS"; gene "LOC115219111"; ID ""; gene_name "LOC115219111"; transcript_id "XM_029789185.2"; product "kinesin-like protein KIF11-B isoform X1"; protein_id "XP_029645045.1"; exon_number "9";
NC_043010.1	Gnomon	CDS	38522078	38522173	.	+	0	gene_id "LOC115219111"; db_xref "GeneID:115219111"; gbkey "CDS"; gene "LOC115219111"; ID ""; gene_name "LOC115219111"; transcript_id "XM_029789185.2"; product "kinesin-like protein KIF11-B isoform X1"; protein_id "XP_029645045.1"; exon_number "10";
NC_043010.1	Gnomon	CDS	38524306	38524394	.	+	0	gene_id "LOC115219111"; db_xref "GeneID:115219111"; gbkey "CDS"; gene "LOC115219111"; ID ""; gene_name "LOC115219111"; transcript_id "XM_029789185.2"; product "kinesin-like protein KIF11-B isoform X1"; protein_id "XP_029645045.1"; exon_number "11";
NC_043010.1	Gnomon	CDS	38525514	38525601	.	+	1	gene_id "LOC115219111"; db_xref "GeneID:115219111"; gbkey "CDS"; gene "LOC115219111"; ID ""; gene_name "LOC115219111"; transcript_id "XM_029789185.2"; product "kinesin-like protein KIF11-B isoform X1"; protein_id "XP_029645045.1"; exon_number "12";
NC_043010.1	Gnomon	CDS	38526782	38526970	.	+	0	gene_id "LOC115219111"; db_xref "GeneID:115219111"; gbkey "CDS"; gene "LOC115219111"; ID ""; gene_name "LOC115219111"; transcript_id "XM_029789185.2"; product "kinesin-like protein KIF11-B isoform X1"; protein_id "XP_029645045.1"; exon_number "13";
NC_043010.1	Gnomon	CDS	38527830	38528037	.	+	0	gene_id "LOC115219111"; db_xref "GeneID:115219111"; gbkey "CDS"; gene "LOC115219111"; ID ""; gene_name "LOC115219111"; transcript_id "XM_029789185.2"; product "kinesin-like protein KIF11-B isoform X1"; protein_id "XP_029645045.1"; exon_number "14";
NC_043010.1	Gnomon	CDS	38529919	38530091	.	+	2	gene_id "LOC115219111"; db_xref "GeneID:115219111"; gbkey "CDS"; gene "LOC115219111"; ID ""; gene_name "LOC115219111"; transcript_id "XM_029789185.2"; product "kinesin-like protein KIF11-B isoform X1"; protein_id "XP_029645045.1"; exon_number "15";
NC_043010.1	Gnomon	CDS	38532081	38532206	.	+	0	gene_id "LOC115219111"; db_xref "GeneID:115219111"; gbkey "CDS"; gene "LOC115219111"; ID ""; gene_name "LOC115219111"; transcript_id "XM_029789185.2"; product "kinesin-like protein KIF11-B isoform X1"; protein_id "XP_029645045.1"; exon_number "16";
NC_043010.1	Gnomon	CDS	38534379	38534546	.	+	0	gene_id "LOC115219111"; db_xref "GeneID:115219111"; gbkey "CDS"; gene "LOC115219111"; ID ""; gene_name "LOC115219111"; transcript_id "XM_029789185.2"; product "kinesin-like protein KIF11-B isoform X1"; protein_id "XP_029645045.1"; exon_number "17";
NC_043010.1	Gnomon	CDS	38535316	38535390	.	+	0	gene_id "LOC115219111"; db_xref "GeneID:115219111"; gbkey "CDS"; gene "LOC115219111"; ID ""; gene_name "LOC115219111"; transcript_id "XM_029789185.2"; product "kinesin-like protein KIF11-B isoform X1"; protein_id "XP_029645045.1"; exon_number "18";
NC_043010.1	Gnomon	CDS	38535559	38535614	.	+	0	gene_id "LOC115219111"; db_xref "GeneID:115219111"; gbkey "CDS"; gene "LOC115219111"; ID ""; gene_name "LOC115219111"; transcript_id "XM_029789185.2"; product "kinesin-like protein KIF11-B isoform X1"; protein_id "XP_029645045.1"; exon_number "19";
NC_043010.1	Gnomon	CDS	38537276	38537375	.	+	1	gene_id "LOC115219111"; db_xref "GeneID:115219111"; gbkey "CDS"; gene "LOC115219111"; ID ""; gene_name "LOC115219111"; transcript_id "XM_029789185.2"; product "kinesin-like protein KIF11-B isoform X1"; protein_id "XP_029645045.1"; exon_number "20";
NC_043010.1	Gnomon	CDS	38539344	38539427	.	+	0	gene_id "LOC115219111"; db_xref "GeneID:115219111"; gbkey "CDS"; gene "LOC115219111"; ID ""; gene_name "LOC115219111"; transcript_id "XM_029789185.2"; product "kinesin-like protein KIF11-B isoform X1"; protein_id "XP_029645045.1"; exon_number "21";
NC_043010.1	Gnomon	CDS	38540489	38540584	.	+	0	gene_id "LOC115219111"; db_xref "GeneID:115219111"; gbkey "CDS"; gene "LOC115219111"; ID ""; gene_name "LOC115219111"; transcript_id "XM_029789185.2"; product "kinesin-like protein KIF11-B isoform X1"; protein_id "XP_029645045.1"; exon_number "22";
NC_043010.1	Gnomon	CDS	38541988	38542207	.	+	0	gene_id "LOC115219111"; db_xref "GeneID:115219111"; gbkey "CDS"; gene "LOC115219111"; ID ""; gene_name "LOC115219111"; transcript_id "XM_029789185.2"; product "kinesin-like protein KIF11-B isoform X1"; protein_id "XP_029645045.1"; exon_number "23";
NC_043010.1	Gnomon	CDS	38542748	38542902	.	+	2	gene_id "LOC115219111"; db_xref "GeneID:115219111"; gbkey "CDS"; gene "LOC115219111"; ID ""; gene_name "LOC115219111"; transcript_id "XM_029789185.2"; product "kinesin-like protein KIF11-B isoform X1"; protein_id "XP_029645045.1"; exon_number "24";
NC_043010.1	Gnomon	CDS	38547864	38547938	.	+	0	gene_id "LOC115219111"; db_xref "GeneID:115219111"; gbkey "CDS"; gene "LOC115219111"; ID ""; gene_name "LOC115219111"; transcript_id "XM_029789185.2"; product "kinesin-like protein KIF11-B isoform X1"; protein_id "XP_029645045.1"; exon_number "25";
NC_043010.1	Gnomon	CDS	38551555	38551683	.	+	0	gene_id "LOC115219111"; db_xref "GeneID:115219111"; gbkey "CDS"; gene "LOC115219111"; ID ""; gene_name "LOC115219111"; transcript_id "XM_029789185.2"; product "kinesin-like protein KIF11-B isoform X1"; protein_id "XP_029645045.1"; exon_number "26";
NC_043010.1	Gnomon	exon	38503609	38503765	.	+	.	gene_id "LOC115219111"; db_xref "GeneID:115219111"; gbkey "mRNA"; gene "LOC115219111"; ID ""; gene_name "LOC115219111"; transcript_id "XM_029789185.2"; product "kinesin-like protein KIF11-B, transcript variant X1"; exon_number "1"; model_evidence "Supporting evidence includes similarity to: 6 Proteins, and 100% coverage of the annotated genomic feature by RNAseq alignments, including 13 samples with support for all annotated introns";
NC_043010.1	Gnomon	exon	38510309	38510536	.	+	.	gene_id "LOC115219111"; db_xref "GeneID:115219111"; gbkey "mRNA"; gene "LOC115219111"; ID ""; gene_name "LOC115219111"; transcript_id "XM_029789185.2"; product "kinesin-like protein KIF11-B, transcript variant X1"; exon_number "2"; model_evidence "Supporting evidence includes similarity to: 6 Proteins, and 100% coverage of the annotated genomic feature by RNAseq alignments, including 13 samples with support for all annotated introns";
NC_043010.1	Gnomon	exon	38512570	38512711	.	+	.	gene_id "LOC115219111"; db_xref "GeneID:115219111"; gbkey "mRNA"; gene "LOC115219111"; ID ""; gene_name "LOC115219111"; transcript_id "XM_029789185.2"; product "kinesin-like protein KIF11-B, transcript variant X1"; exon_number "3"; model_evidence "Supporting evidence includes similarity to: 6 Proteins, and 100% coverage of the annotated genomic feature by RNAseq alignments, including 13 samples with support for all annotated introns";
NC_043010.1	Gnomon	exon	38513283	38513390	.	+	.	gene_id "LOC115219111"; db_xref "GeneID:115219111"; gbkey "mRNA"; gene "LOC115219111"; ID ""; gene_name "LOC115219111"; transcript_id "XM_029789185.2"; product "kinesin-like protein KIF11-B, transcript variant X1"; exon_number "4"; model_evidence "Supporting evidence includes similarity to: 6 Proteins, and 100% coverage of the annotated genomic feature by RNAseq alignments, including 13 samples with support for all annotated introns";
NC_043010.1	Gnomon	exon	38514977	38515104	.	+	.	gene_id "LOC115219111"; db_xref "GeneID:115219111"; gbkey "mRNA"; gene "LOC115219111"; ID ""; gene_name "LOC115219111"; transcript_id "XM_029789185.2"; product "kinesin-like protein KIF11-B, transcript variant X1"; exon_number "5"; model_evidence "Supporting evidence includes similarity to: 6 Proteins, and 100% coverage of the annotated genomic feature by RNAseq alignments, including 13 samples with support for all annotated introns";
NC_043010.1	Gnomon	exon	38515738	38515828	.	+	.	gene_id "LOC115219111"; db_xref "GeneID:115219111"; gbkey "mRNA"; gene "LOC115219111"; ID ""; gene_name "LOC115219111"; transcript_id "XM_029789185.2"; product "kinesin-like protein KIF11-B, transcript variant X1"; exon_number "6"; model_evidence "Supporting evidence includes similarity to: 6 Proteins, and 100% coverage of the annotated genomic feature by RNAseq alignments, including 13 samples with support for all annotated introns";
NC_043010.1	Gnomon	exon	38516841	38516907	.	+	.	gene_id "LOC115219111"; db_xref "GeneID:115219111"; gbkey "mRNA"; gene "LOC115219111"; ID ""; gene_name "LOC115219111"; transcript_id "XM_029789185.2"; product "kinesin-like protein KIF11-B, transcript variant X1"; exon_number "7"; model_evidence "Supporting evidence includes similarity to: 6 Proteins, and 100% coverage of the annotated genomic feature by RNAseq alignments, including 13 samples with support for all annotated introns";
NC_043010.1	Gnomon	exon	38517156	38517234	.	+	.	gene_id "LOC115219111"; db_xref "GeneID:115219111"; gbkey "mRNA"; gene "LOC115219111"; ID ""; gene_name "LOC115219111"; transcript_id "XM_029789185.2"; product "kinesin-like protein KIF11-B, transcript variant X1"; exon_number "8"; model_evidence "Supporting evidence includes similarity to: 6 Proteins, and 100% coverage of the annotated genomic feature by RNAseq alignments, including 13 samples with support for all annotated introns";
NC_043010.1	Gnomon	exon	38518990	38519086	.	+	.	gene_id "LOC115219111"; db_xref "GeneID:115219111"; gbkey "mRNA"; gene "LOC115219111"; ID ""; gene_name "LOC115219111"; transcript_id "XM_029789185.2"; product "kinesin-like protein KIF11-B, transcript variant X1"; exon_number "9"; model_evidence "Supporting evidence includes similarity to: 6 Proteins, and 100% coverage of the annotated genomic feature by RNAseq alignments, including 13 samples with support for all annotated introns";
NC_043010.1	Gnomon	exon	38522078	38522173	.	+	.	gene_id "LOC115219111"; db_xref "GeneID:115219111"; gbkey "mRNA"; gene "LOC115219111"; ID ""; gene_name "LOC115219111"; transcript_id "XM_029789185.2"; product "kinesin-like protein KIF11-B, transcript variant X1"; exon_number "10"; model_evidence "Supporting evidence includes similarity to: 6 Proteins, and 100% coverage of the annotated genomic feature by RNAseq alignments, including 13 samples with support for all annotated introns";
NC_043010.1	Gnomon	exon	38524306	38524394	.	+	.	gene_id "LOC115219111"; db_xref "GeneID:115219111"; gbkey "mRNA"; gene "LOC115219111"; ID ""; gene_name "LOC115219111"; transcript_id "XM_029789185.2"; product "kinesin-like protein KIF11-B, transcript variant X1"; exon_number "11"; model_evidence "Supporting evidence includes similarity to: 6 Proteins, and 100% coverage of the annotated genomic feature by RNAseq alignments, including 13 samples with support for all annotated introns";
NC_043010.1	Gnomon	exon	38525514	38525601	.	+	.	gene_id "LOC115219111"; db_xref "GeneID:115219111"; gbkey "mRNA"; gene "LOC115219111"; ID ""; gene_name "LOC115219111"; transcript_id "XM_029789185.2"; product "kinesin-like protein KIF11-B, transcript variant X1"; exon_number "12"; model_evidence "Supporting evidence includes similarity to: 6 Proteins, and 100% coverage of the annotated genomic feature by RNAseq alignments, including 13 samples with support for all annotated introns";
NC_043010.1	Gnomon	exon	38526782	38526970	.	+	.	gene_id "LOC115219111"; db_xref "GeneID:115219111"; gbkey "mRNA"; gene "LOC115219111"; ID ""; gene_name "LOC115219111"; transcript_id "XM_029789185.2"; product "kinesin-like protein KIF11-B, transcript variant X1"; exon_number "13"; model_evidence "Supporting evidence includes similarity to: 6 Proteins, and 100% coverage of the annotated genomic feature by RNAseq alignments, including 13 samples with support for all annotated introns";
NC_043010.1	Gnomon	exon	38527830	38528037	.	+	.	gene_id "LOC115219111"; db_xref "GeneID:115219111"; gbkey "mRNA"; gene "LOC115219111"; ID ""; gene_name "LOC115219111"; transcript_id "XM_029789185.2"; product "kinesin-like protein KIF11-B, transcript variant X1"; exon_number "14"; model_evidence "Supporting evidence includes similarity to: 6 Proteins, and 100% coverage of the annotated genomic feature by RNAseq alignments, including 13 samples with support for all annotated introns";
NC_043010.1	Gnomon	exon	38529919	38530091	.	+	.	gene_id "LOC115219111"; db_xref "GeneID:115219111"; gbkey "mRNA"; gene "LOC115219111"; ID ""; gene_name "LOC115219111"; transcript_id "XM_029789185.2"; product "kinesin-like protein KIF11-B, transcript variant X1"; exon_number "15"; model_evidence "Supporting evidence includes similarity to: 6 Proteins, and 100% coverage of the annotated genomic feature by RNAseq alignments, including 13 samples with support for all annotated introns";
NC_043010.1	Gnomon	exon	38532081	38532206	.	+	.	gene_id "LOC115219111"; db_xref "GeneID:115219111"; gbkey "mRNA"; gene "LOC115219111"; ID ""; gene_name "LOC115219111"; transcript_id "XM_029789185.2"; product "kinesin-like protein KIF11-B, transcript variant X1"; exon_number "16"; model_evidence "Supporting evidence includes similarity to: 6 Proteins, and 100% coverage of the annotated genomic feature by RNAseq alignments, including 13 samples with support for all annotated introns";
NC_043010.1	Gnomon	exon	38534379	38534546	.	+	.	gene_id "LOC115219111"; db_xref "GeneID:115219111"; gbkey "mRNA"; gene "LOC115219111"; ID ""; gene_name "LOC115219111"; transcript_id "XM_029789185.2"; product "kinesin-like protein KIF11-B, transcript variant X1"; exon_number "17"; model_evidence "Supporting evidence includes similarity to: 6 Proteins, and 100% coverage of the annotated genomic feature by RNAseq alignments, including 13 samples with support for all annotated introns";
NC_043010.1	Gnomon	exon	38535316	38535390	.	+	.	gene_id "LOC115219111"; db_xref "GeneID:115219111"; gbkey "mRNA"; gene "LOC115219111"; ID ""; gene_name "LOC115219111"; transcript_id "XM_029789185.2"; product "kinesin-like protein KIF11-B, transcript variant X1"; exon_number "18"; model_evidence "Supporting evidence includes similarity to: 6 Proteins, and 100% coverage of the annotated genomic feature by RNAseq alignments, including 13 samples with support for all annotated introns";
NC_043010.1	Gnomon	exon	38535559	38535614	.	+	.	gene_id "LOC115219111"; db_xref "GeneID:115219111"; gbkey "mRNA"; gene "LOC115219111"; ID ""; gene_name "LOC115219111"; transcript_id "XM_029789185.2"; product "kinesin-like protein KIF11-B, transcript variant X1"; exon_number "19"; model_evidence "Supporting evidence includes similarity to: 6 Proteins, and 100% coverage of the annotated genomic feature by RNAseq alignments, including 13 samples with support for all annotated introns";
NC_043010.1	Gnomon	exon	38537276	38537375	.	+	.	gene_id "LOC115219111"; db_xref "GeneID:115219111"; gbkey "mRNA"; gene "LOC115219111"; ID ""; gene_name "LOC115219111"; transcript_id "XM_029789185.2"; product "kinesin-like protein KIF11-B, transcript variant X1"; exon_number "20"; model_evidence "Supporting evidence includes similarity to: 6 Proteins, and 100% coverage of the annotated genomic feature by RNAseq alignments, including 13 samples with support for all annotated introns";
NC_043010.1	Gnomon	exon	38539344	38539427	.	+	.	gene_id "LOC115219111"; db_xref "GeneID:115219111"; gbkey "mRNA"; gene "LOC115219111"; ID ""; gene_name "LOC115219111"; transcript_id "XM_029789185.2"; product "kinesin-like protein KIF11-B, transcript variant X1"; exon_number "21"; model_evidence "Supporting evidence includes similarity to: 6 Proteins, and 100% coverage of the annotated genomic feature by RNAseq alignments, including 13 samples with support for all annotated introns";
NC_043010.1	Gnomon	exon	38540489	38540584	.	+	.	gene_id "LOC115219111"; db_xref "GeneID:115219111"; gbkey "mRNA"; gene "LOC115219111"; ID ""; gene_name "LOC115219111"; transcript_id "XM_029789185.2"; product "kinesin-like protein KIF11-B, transcript variant X1"; exon_number "22"; model_evidence "Supporting evidence includes similarity to: 6 Proteins, and 100% coverage of the annotated genomic feature by RNAseq alignments, including 13 samples with support for all annotated introns";
NC_043010.1	Gnomon	exon	38541988	38542207	.	+	.	gene_id "LOC115219111"; db_xref "GeneID:115219111"; gbkey "mRNA"; gene "LOC115219111"; ID ""; gene_name "LOC115219111"; transcript_id "XM_029789185.2"; product "kinesin-like protein KIF11-B, transcript variant X1"; exon_number "23"; model_evidence "Supporting evidence includes similarity to: 6 Proteins, and 100% coverage of the annotated genomic feature by RNAseq alignments, including 13 samples with support for all annotated introns";
NC_043010.1	Gnomon	exon	38542748	38542902	.	+	.	gene_id "LOC115219111"; db_xref "GeneID:115219111"; gbkey "mRNA"; gene "LOC115219111"; ID ""; gene_name "LOC115219111"; transcript_id "XM_029789185.2"; product "kinesin-like protein KIF11-B, transcript variant X1"; exon_number "24"; model_evidence "Supporting evidence includes similarity to: 6 Proteins, and 100% coverage of the annotated genomic feature by RNAseq alignments, including 13 samples with support for all annotated introns";
NC_043010.1	Gnomon	exon	38547864	38547938	.	+	.	gene_id "LOC115219111"; db_xref "GeneID:115219111"; gbkey "mRNA"; gene "LOC115219111"; ID ""; gene_name "LOC115219111"; transcript_id "XM_029789185.2"; product "kinesin-like protein KIF11-B, transcript variant X1"; exon_number "25"; model_evidence "Supporting evidence includes similarity to: 6 Proteins, and 100% coverage of the annotated genomic feature by RNAseq alignments, including 13 samples with support for all annotated introns";
NC_043010.1	Gnomon	exon	38551555	38553411	.	+	.	gene_id "LOC115219111"; db_xref "GeneID:115219111"; gbkey "mRNA"; gene "LOC115219111"; ID ""; gene_name "LOC115219111"; transcript_id "XM_029789185.2"; product "kinesin-like protein KIF11-B, transcript variant X1"; exon_number "26"; model_evidence "Supporting evidence includes similarity to: 6 Proteins, and 100% coverage of the annotated genomic feature by RNAseq alignments, including 13 samples with support for all annotated introns";
NC_043010.1	Gnomon	start_codon	38503713	38503715	.	+	0	gene_id "LOC115219111"; db_xref "GeneID:115219111"; gbkey "CDS"; gene "LOC115219111"; ID ""; gene_name "LOC115219111"; transcript_id "XM_029789185.2"; product "kinesin-like protein KIF11-B isoform X1"; protein_id "XP_029645045.1"; exon_number "1";
NC_043010.1	Gnomon	stop_codon	38551684	38551686	.	+	0	gene_id "LOC115219111"; db_xref "GeneID:115219111"; gbkey "CDS"; gene "LOC115219111"; ID ""; gene_name "LOC115219111"; transcript_id "XM_029789185.2"; product "kinesin-like protein KIF11-B isoform X1"; protein_id "XP_029645045.1"; exon_number "26";
NC_043010.1	Gnomon	transcript	38503609	38553411	.	+	.	gene_id "LOC115219111"; ID "XM_029789186.2"; gene_name "LOC115219111"; transcript_id "XM_029789186.2";
NC_043010.1	Gnomon	CDS	38503713	38503765	.	+	0	gene_id "LOC115219111"; db_xref "GeneID:115219111"; gbkey "CDS"; gene "LOC115219111"; ID ""; gene_name "LOC115219111"; transcript_id "XM_029789186.2"; product "kinesin-like protein KIF11-B isoform X2"; protein_id "XP_029645046.1"; exon_number "1";
NC_043010.1	Gnomon	CDS	38510309	38510536	.	+	1	gene_id "LOC115219111"; db_xref "GeneID:115219111"; gbkey "CDS"; gene "LOC115219111"; ID ""; gene_name "LOC115219111"; transcript_id "XM_029789186.2"; product "kinesin-like protein KIF11-B isoform X2"; protein_id "XP_029645046.1"; exon_number "2";
NC_043010.1	Gnomon	CDS	38512570	38512711	.	+	1	gene_id "LOC115219111"; db_xref "GeneID:115219111"; gbkey "CDS"; gene "LOC115219111"; ID ""; gene_name "LOC115219111"; transcript_id "XM_029789186.2"; product "kinesin-like protein KIF11-B isoform X2"; protein_id "XP_029645046.1"; exon_number "3";
NC_043010.1	Gnomon	CDS	38513283	38513390	.	+	0	gene_id "LOC115219111"; db_xref "GeneID:115219111"; gbkey "CDS"; gene "LOC115219111"; ID ""; gene_name "LOC115219111"; transcript_id "XM_029789186.2"; product "kinesin-like protein KIF11-B isoform X2"; protein_id "XP_029645046.1"; exon_number "4";
NC_043010.1	Gnomon	CDS	38514977	38515104	.	+	0	gene_id "LOC115219111"; db_xref "GeneID:115219111"; gbkey "CDS"; gene "LOC115219111"; ID ""; gene_name "LOC115219111"; transcript_id "XM_029789186.2"; product "kinesin-like protein KIF11-B isoform X2"; protein_id "XP_029645046.1"; exon_number "5";
NC_043010.1	Gnomon	CDS	38515738	38515828	.	+	1	gene_id "LOC115219111"; db_xref "GeneID:115219111"; gbkey "CDS"; gene "LOC115219111"; ID ""; gene_name "LOC115219111"; transcript_id "XM_029789186.2"; product "kinesin-like protein KIF11-B isoform X2"; protein_id "XP_029645046.1"; exon_number "6";
NC_043010.1	Gnomon	CDS	38516841	38516907	.	+	0	gene_id "LOC115219111"; db_xref "GeneID:115219111"; gbkey "CDS"; gene "LOC115219111"; ID ""; gene_name "LOC115219111"; transcript_id "XM_029789186.2"; product "kinesin-like protein KIF11-B isoform X2"; protein_id "XP_029645046.1"; exon_number "7";
NC_043010.1	Gnomon	CDS	38517156	38517234	.	+	2	gene_id "LOC115219111"; db_xref "GeneID:115219111"; gbkey "CDS"; gene "LOC115219111"; ID ""; gene_name "LOC115219111"; transcript_id "XM_029789186.2"; product "kinesin-like protein KIF11-B isoform X2"; protein_id "XP_029645046.1"; exon_number "8";
NC_043010.1	Gnomon	CDS	38518990	38519086	.	+	1	gene_id "LOC115219111"; db_xref "GeneID:115219111"; gbkey "CDS"; gene "LOC115219111"; ID ""; gene_name "LOC115219111"; transcript_id "XM_029789186.2"; product "kinesin-like protein KIF11-B isoform X2"; protein_id "XP_029645046.1"; exon_number "9";
NC_043010.1	Gnomon	CDS	38522078	38522173	.	+	0	gene_id "LOC115219111"; db_xref "GeneID:115219111"; gbkey "CDS"; gene "LOC115219111"; ID ""; gene_name "LOC115219111"; transcript_id "XM_029789186.2"; product "kinesin-like protein KIF11-B isoform X2"; protein_id "XP_029645046.1"; exon_number "10";
NC_043010.1	Gnomon	CDS	38524306	38524394	.	+	0	gene_id "LOC115219111"; db_xref "GeneID:115219111"; gbkey "CDS"; gene "LOC115219111"; ID ""; gene_name "LOC115219111"; transcript_id "XM_029789186.2"; product "kinesin-like protein KIF11-B isoform X2"; protein_id "XP_029645046.1"; exon_number "11";
NC_043010.1	Gnomon	CDS	38525514	38525601	.	+	1	gene_id "LOC115219111"; db_xref "GeneID:115219111"; gbkey "CDS"; gene "LOC115219111"; ID ""; gene_name "LOC115219111"; transcript_id "XM_029789186.2"; product "kinesin-like protein KIF11-B isoform X2"; protein_id "XP_029645046.1"; exon_number "12";
NC_043010.1	Gnomon	CDS	38526782	38526970	.	+	0	gene_id "LOC115219111"; db_xref "GeneID:115219111"; gbkey "CDS"; gene "LOC115219111"; ID ""; gene_name "LOC115219111"; transcript_id "XM_029789186.2"; product "kinesin-like protein KIF11-B isoform X2"; protein_id "XP_029645046.1"; exon_number "13";
NC_043010.1	Gnomon	CDS	38527830	38528037	.	+	0	gene_id "LOC115219111"; db_xref "GeneID:115219111"; gbkey "CDS"; gene "LOC115219111"; ID ""; gene_name "LOC115219111"; transcript_id "XM_029789186.2"; product "kinesin-like protein KIF11-B isoform X2"; protein_id "XP_029645046.1"; exon_number "14";
NC_043010.1	Gnomon	CDS	38529919	38530091	.	+	2	gene_id "LOC115219111"; db_xref "GeneID:115219111"; gbkey "CDS"; gene "LOC115219111"; ID ""; gene_name "LOC115219111"; transcript_id "XM_029789186.2"; product "kinesin-like protein KIF11-B isoform X2"; protein_id "XP_029645046.1"; exon_number "15";
NC_043010.1	Gnomon	CDS	38532081	38532206	.	+	0	gene_id "LOC115219111"; db_xref "GeneID:115219111"; gbkey "CDS"; gene "LOC115219111"; ID ""; gene_name "LOC115219111"; transcript_id "XM_029789186.2"; product "kinesin-like protein KIF11-B isoform X2"; protein_id "XP_029645046.1"; exon_number "16";
NC_043010.1	Gnomon	CDS	38534379	38534546	.	+	0	gene_id "LOC115219111"; db_xref "GeneID:115219111"; gbkey "CDS"; gene "LOC115219111"; ID ""; gene_name "LOC115219111"; transcript_id "XM_029789186.2"; product "kinesin-like protein KIF11-B isoform X2"; protein_id "XP_029645046.1"; exon_number "17";
NC_043010.1	Gnomon	CDS	38535316	38535390	.	+	0	gene_id "LOC115219111"; db_xref "GeneID:115219111"; gbkey "CDS"; gene "LOC115219111"; ID ""; gene_name "LOC115219111"; transcript_id "XM_029789186.2"; product "kinesin-like protein KIF11-B isoform X2"; protein_id "XP_029645046.1"; exon_number "18";
NC_043010.1	Gnomon	CDS	38535559	38535614	.	+	0	gene_id "LOC115219111"; db_xref "GeneID:115219111"; gbkey "CDS"; gene "LOC115219111"; ID ""; gene_name "LOC115219111"; transcript_id "XM_029789186.2"; product "kinesin-like protein KIF11-B isoform X2"; protein_id "XP_029645046.1"; exon_number "19";
NC_043010.1	Gnomon	CDS	38537276	38537375	.	+	1	gene_id "LOC115219111"; db_xref "GeneID:115219111"; gbkey "CDS"; gene "LOC115219111"; ID ""; gene_name "LOC115219111"; transcript_id "XM_029789186.2"; product "kinesin-like protein KIF11-B isoform X2"; protein_id "XP_029645046.1"; exon_number "20";
NC_043010.1	Gnomon	CDS	38539344	38539427	.	+	0	gene_id "LOC115219111"; db_xref "GeneID:115219111"; gbkey "CDS"; gene "LOC115219111"; ID ""; gene_name "LOC115219111"; transcript_id "XM_029789186.2"; product "kinesin-like protein KIF11-B isoform X2"; protein_id "XP_029645046.1"; exon_number "21";
NC_043010.1	Gnomon	CDS	38540489	38540584	.	+	0	gene_id "LOC115219111"; db_xref "GeneID:115219111"; gbkey "CDS"; gene "LOC115219111"; ID ""; gene_name "LOC115219111"; transcript_id "XM_029789186.2"; product "kinesin-like protein KIF11-B isoform X2"; protein_id "XP_029645046.1"; exon_number "22";
NC_043010.1	Gnomon	CDS	38541988	38542207	.	+	0	gene_id "LOC115219111"; db_xref "GeneID:115219111"; gbkey "CDS"; gene "LOC115219111"; ID ""; gene_name "LOC115219111"; transcript_id "XM_029789186.2"; product "kinesin-like protein KIF11-B isoform X2"; protein_id "XP_029645046.1"; exon_number "23";
NC_043010.1	Gnomon	CDS	38542748	38542902	.	+	2	gene_id "LOC115219111"; db_xref "GeneID:115219111"; gbkey "CDS"; gene "LOC115219111"; ID ""; gene_name "LOC115219111"; transcript_id "XM_029789186.2"; product "kinesin-like protein KIF11-B isoform X2"; protein_id "XP_029645046.1"; exon_number "24";
NC_043010.1	Gnomon	CDS	38551555	38551683	.	+	0	gene_id "LOC115219111"; db_xref "GeneID:115219111"; gbkey "CDS"; gene "LOC115219111"; ID ""; gene_name "LOC115219111"; transcript_id "XM_029789186.2"; product "kinesin-like protein KIF11-B isoform X2"; protein_id "XP_029645046.1"; exon_number "25";
NC_043010.1	Gnomon	exon	38503609	38503765	.	+	.	gene_id "LOC115219111"; db_xref "GeneID:115219111"; gbkey "mRNA"; gene "LOC115219111"; ID ""; gene_name "LOC115219111"; transcript_id "XM_029789186.2"; product "kinesin-like protein KIF11-B, transcript variant X2"; exon_number "1"; model_evidence "Supporting evidence includes similarity to: 6 Proteins, and 100% coverage of the annotated genomic feature by RNAseq alignments, including 13 samples with support for all annotated introns";
NC_043010.1	Gnomon	exon	38510309	38510536	.	+	.	gene_id "LOC115219111"; db_xref "GeneID:115219111"; gbkey "mRNA"; gene "LOC115219111"; ID ""; gene_name "LOC115219111"; transcript_id "XM_029789186.2"; product "kinesin-like protein KIF11-B, transcript variant X2"; exon_number "2"; model_evidence "Supporting evidence includes similarity to: 6 Proteins, and 100% coverage of the annotated genomic feature by RNAseq alignments, including 13 samples with support for all annotated introns";
NC_043010.1	Gnomon	exon	38512570	38512711	.	+	.	gene_id "LOC115219111"; db_xref "GeneID:115219111"; gbkey "mRNA"; gene "LOC115219111"; ID ""; gene_name "LOC115219111"; transcript_id "XM_029789186.2"; product "kinesin-like protein KIF11-B, transcript variant X2"; exon_number "3"; model_evidence "Supporting evidence includes similarity to: 6 Proteins, and 100% coverage of the annotated genomic feature by RNAseq alignments, including 13 samples with support for all annotated introns";
NC_043010.1	Gnomon	exon	38513283	38513390	.	+	.	gene_id "LOC115219111"; db_xref "GeneID:115219111"; gbkey "mRNA"; gene "LOC115219111"; ID ""; gene_name "LOC115219111"; transcript_id "XM_029789186.2"; product "kinesin-like protein KIF11-B, transcript variant X2"; exon_number "4"; model_evidence "Supporting evidence includes similarity to: 6 Proteins, and 100% coverage of the annotated genomic feature by RNAseq alignments, including 13 samples with support for all annotated introns";
NC_043010.1	Gnomon	exon	38514977	38515104	.	+	.	gene_id "LOC115219111"; db_xref "GeneID:115219111"; gbkey "mRNA"; gene "LOC115219111"; ID ""; gene_name "LOC115219111"; transcript_id "XM_029789186.2"; product "kinesin-like protein KIF11-B, transcript variant X2"; exon_number "5"; model_evidence "Supporting evidence includes similarity to: 6 Proteins, and 100% coverage of the annotated genomic feature by RNAseq alignments, including 13 samples with support for all annotated introns";
NC_043010.1	Gnomon	exon	38515738	38515828	.	+	.	gene_id "LOC115219111"; db_xref "GeneID:115219111"; gbkey "mRNA"; gene "LOC115219111"; ID ""; gene_name "LOC115219111"; transcript_id "XM_029789186.2"; product "kinesin-like protein KIF11-B, transcript variant X2"; exon_number "6"; model_evidence "Supporting evidence includes similarity to: 6 Proteins, and 100% coverage of the annotated genomic feature by RNAseq alignments, including 13 samples with support for all annotated introns";
NC_043010.1	Gnomon	exon	38516841	38516907	.	+	.	gene_id "LOC115219111"; db_xref "GeneID:115219111"; gbkey "mRNA"; gene "LOC115219111"; ID ""; gene_name "LOC115219111"; transcript_id "XM_029789186.2"; product "kinesin-like protein KIF11-B, transcript variant X2"; exon_number "7"; model_evidence "Supporting evidence includes similarity to: 6 Proteins, and 100% coverage of the annotated genomic feature by RNAseq alignments, including 13 samples with support for all annotated introns";
NC_043010.1	Gnomon	exon	38517156	38517234	.	+	.	gene_id "LOC115219111"; db_xref "GeneID:115219111"; gbkey "mRNA"; gene "LOC115219111"; ID ""; gene_name "LOC115219111"; transcript_id "XM_029789186.2"; product "kinesin-like protein KIF11-B, transcript variant X2"; exon_number "8"; model_evidence "Supporting evidence includes similarity to: 6 Proteins, and 100% coverage of the annotated genomic feature by RNAseq alignments, including 13 samples with support for all annotated introns";
NC_043010.1	Gnomon	exon	38518990	38519086	.	+	.	gene_id "LOC115219111"; db_xref "GeneID:115219111"; gbkey "mRNA"; gene "LOC115219111"; ID ""; gene_name "LOC115219111"; transcript_id "XM_029789186.2"; product "kinesin-like protein KIF11-B, transcript variant X2"; exon_number "9"; model_evidence "Supporting evidence includes similarity to: 6 Proteins, and 100% coverage of the annotated genomic feature by RNAseq alignments, including 13 samples with support for all annotated introns";
NC_043010.1	Gnomon	exon	38522078	38522173	.	+	.	gene_id "LOC115219111"; db_xref "GeneID:115219111"; gbkey "mRNA"; gene "LOC115219111"; ID ""; gene_name "LOC115219111"; transcript_id "XM_029789186.2"; product "kinesin-like protein KIF11-B, transcript variant X2"; exon_number "10"; model_evidence "Supporting evidence includes similarity to: 6 Proteins, and 100% coverage of the annotated genomic feature by RNAseq alignments, including 13 samples with support for all annotated introns";
NC_043010.1	Gnomon	exon	38524306	38524394	.	+	.	gene_id "LOC115219111"; db_xref "GeneID:115219111"; gbkey "mRNA"; gene "LOC115219111"; ID ""; gene_name "LOC115219111"; transcript_id "XM_029789186.2"; product "kinesin-like protein KIF11-B, transcript variant X2"; exon_number "11"; model_evidence "Supporting evidence includes similarity to: 6 Proteins, and 100% coverage of the annotated genomic feature by RNAseq alignments, including 13 samples with support for all annotated introns";
NC_043010.1	Gnomon	exon	38525514	38525601	.	+	.	gene_id "LOC115219111"; db_xref "GeneID:115219111"; gbkey "mRNA"; gene "LOC115219111"; ID ""; gene_name "LOC115219111"; transcript_id "XM_029789186.2"; product "kinesin-like protein KIF11-B, transcript variant X2"; exon_number "12"; model_evidence "Supporting evidence includes similarity to: 6 Proteins, and 100% coverage of the annotated genomic feature by RNAseq alignments, including 13 samples with support for all annotated introns";
NC_043010.1	Gnomon	exon	38526782	38526970	.	+	.	gene_id "LOC115219111"; db_xref "GeneID:115219111"; gbkey "mRNA"; gene "LOC115219111"; ID ""; gene_name "LOC115219111"; transcript_id "XM_029789186.2"; product "kinesin-like protein KIF11-B, transcript variant X2"; exon_number "13"; model_evidence "Supporting evidence includes similarity to: 6 Proteins, and 100% coverage of the annotated genomic feature by RNAseq alignments, including 13 samples with support for all annotated introns";
NC_043010.1	Gnomon	exon	38527830	38528037	.	+	.	gene_id "LOC115219111"; db_xref "GeneID:115219111"; gbkey "mRNA"; gene "LOC115219111"; ID ""; gene_name "LOC115219111"; transcript_id "XM_029789186.2"; product "kinesin-like protein KIF11-B, transcript variant X2"; exon_number "14"; model_evidence "Supporting evidence includes similarity to: 6 Proteins, and 100% coverage of the annotated genomic feature by RNAseq alignments, including 13 samples with support for all annotated introns";
NC_043010.1	Gnomon	exon	38529919	38530091	.	+	.	gene_id "LOC115219111"; db_xref "GeneID:115219111"; gbkey "mRNA"; gene "LOC115219111"; ID ""; gene_name "LOC115219111"; transcript_id "XM_029789186.2"; product "kinesin-like protein KIF11-B, transcript variant X2"; exon_number "15"; model_evidence "Supporting evidence includes similarity to: 6 Proteins, and 100% coverage of the annotated genomic feature by RNAseq alignments, including 13 samples with support for all annotated introns";
NC_043010.1	Gnomon	exon	38532081	38532206	.	+	.	gene_id "LOC115219111"; db_xref "GeneID:115219111"; gbkey "mRNA"; gene "LOC115219111"; ID ""; gene_name "LOC115219111"; transcript_id "XM_029789186.2"; product "kinesin-like protein KIF11-B, transcript variant X2"; exon_number "16"; model_evidence "Supporting evidence includes similarity to: 6 Proteins, and 100% coverage of the annotated genomic feature by RNAseq alignments, including 13 samples with support for all annotated introns";
NC_043010.1	Gnomon	exon	38534379	38534546	.	+	.	gene_id "LOC115219111"; db_xref "GeneID:115219111"; gbkey "mRNA"; gene "LOC115219111"; ID ""; gene_name "LOC115219111"; transcript_id "XM_029789186.2"; product "kinesin-like protein KIF11-B, transcript variant X2"; exon_number "17"; model_evidence "Supporting evidence includes similarity to: 6 Proteins, and 100% coverage of the annotated genomic feature by RNAseq alignments, including 13 samples with support for all annotated introns";
NC_043010.1	Gnomon	exon	38535316	38535390	.	+	.	gene_id "LOC115219111"; db_xref "GeneID:115219111"; gbkey "mRNA"; gene "LOC115219111"; ID ""; gene_name "LOC115219111"; transcript_id "XM_029789186.2"; product "kinesin-like protein KIF11-B, transcript variant X2"; exon_number "18"; model_evidence "Supporting evidence includes similarity to: 6 Proteins, and 100% coverage of the annotated genomic feature by RNAseq alignments, including 13 samples with support for all annotated introns";
NC_043010.1	Gnomon	exon	38535559	38535614	.	+	.	gene_id "LOC115219111"; db_xref "GeneID:115219111"; gbkey "mRNA"; gene "LOC115219111"; ID ""; gene_name "LOC115219111"; transcript_id "XM_029789186.2"; product "kinesin-like protein KIF11-B, transcript variant X2"; exon_number "19"; model_evidence "Supporting evidence includes similarity to: 6 Proteins, and 100% coverage of the annotated genomic feature by RNAseq alignments, including 13 samples with support for all annotated introns";
NC_043010.1	Gnomon	exon	38537276	38537375	.	+	.	gene_id "LOC115219111"; db_xref "GeneID:115219111"; gbkey "mRNA"; gene "LOC115219111"; ID ""; gene_name "LOC115219111"; transcript_id "XM_029789186.2"; product "kinesin-like protein KIF11-B, transcript variant X2"; exon_number "20"; model_evidence "Supporting evidence includes similarity to: 6 Proteins, and 100% coverage of the annotated genomic feature by RNAseq alignments, including 13 samples with support for all annotated introns";
NC_043010.1	Gnomon	exon	38539344	38539427	.	+	.	gene_id "LOC115219111"; db_xref "GeneID:115219111"; gbkey "mRNA"; gene "LOC115219111"; ID ""; gene_name "LOC115219111"; transcript_id "XM_029789186.2"; product "kinesin-like protein KIF11-B, transcript variant X2"; exon_number "21"; model_evidence "Supporting evidence includes similarity to: 6 Proteins, and 100% coverage of the annotated genomic feature by RNAseq alignments, including 13 samples with support for all annotated introns";
NC_043010.1	Gnomon	exon	38540489	38540584	.	+	.	gene_id "LOC115219111"; db_xref "GeneID:115219111"; gbkey "mRNA"; gene "LOC115219111"; ID ""; gene_name "LOC115219111"; transcript_id "XM_029789186.2"; product "kinesin-like protein KIF11-B, transcript variant X2"; exon_number "22"; model_evidence "Supporting evidence includes similarity to: 6 Proteins, and 100% coverage of the annotated genomic feature by RNAseq alignments, including 13 samples with support for all annotated introns";
NC_043010.1	Gnomon	exon	38541988	38542207	.	+	.	gene_id "LOC115219111"; db_xref "GeneID:115219111"; gbkey "mRNA"; gene "LOC115219111"; ID ""; gene_name "LOC115219111"; transcript_id "XM_029789186.2"; product "kinesin-like protein KIF11-B, transcript variant X2"; exon_number "23"; model_evidence "Supporting evidence includes similarity to: 6 Proteins, and 100% coverage of the annotated genomic feature by RNAseq alignments, including 13 samples with support for all annotated introns";
NC_043010.1	Gnomon	exon	38542748	38542902	.	+	.	gene_id "LOC115219111"; db_xref "GeneID:115219111"; gbkey "mRNA"; gene "LOC115219111"; ID ""; gene_name "LOC115219111"; transcript_id "XM_029789186.2"; product "kinesin-like protein KIF11-B, transcript variant X2"; exon_number "24"; model_evidence "Supporting evidence includes similarity to: 6 Proteins, and 100% coverage of the annotated genomic feature by RNAseq alignments, including 13 samples with support for all annotated introns";
NC_043010.1	Gnomon	exon	38551555	38553411	.	+	.	gene_id "LOC115219111"; db_xref "GeneID:115219111"; gbkey "mRNA"; gene "LOC115219111"; ID ""; gene_name "LOC115219111"; transcript_id "XM_029789186.2"; product "kinesin-like protein KIF11-B, transcript variant X2"; exon_number "25"; model_evidence "Supporting evidence includes similarity to: 6 Proteins, and 100% coverage of the annotated genomic feature by RNAseq alignments, including 13 samples with support for all annotated introns";
NC_043010.1	Gnomon	start_codon	38503713	38503715	.	+	0	gene_id "LOC115219111"; db_xref "GeneID:115219111"; gbkey "CDS"; gene "LOC115219111"; ID ""; gene_name "LOC115219111"; transcript_id "XM_029789186.2"; product "kinesin-like protein KIF11-B isoform X2"; protein_id "XP_029645046.1"; exon_number "1";
NC_043010.1	Gnomon	stop_codon	38551684	38551686	.	+	0	gene_id "LOC115219111"; db_xref "GeneID:115219111"; gbkey "CDS"; gene "LOC115219111"; ID ""; gene_name "LOC115219111"; transcript_id "XM_029789186.2"; product "kinesin-like protein KIF11-B isoform X2"; protein_id "XP_029645046.1"; exon_number "25";
NC_043010.1	Gnomon	gene	59778282	59798178	.	+	.	gene_id "LOC115219112"; db_xref "GeneID:115219112"; gbkey "Gene"; gene "LOC115219112"; gene_biotype "protein_coding"; ID ""; gene_name "LOC115219112";
NC_043010.1	PBRI	transcript	59685102	59798178	.	+	.	gene_id "LOC115219112"; ID ""; gene_name "LOC115219112"; transcript_id "G42498.119"; uniq_trans_id "G42498.119";
NC_043010.1	PBRI	exon	59685102	59685149	.	+	.	gene_id "LOC115219112"; ID ""; gene_name "LOC115219112"; transcript_id "G42498.119"; exon_number "1"; uniq_trans_id "G42498.119";
NC_043010.1	PBRI	exon	59791263	59793675	.	+	.	gene_id "LOC115219112"; ID ""; gene_name "LOC115219112"; transcript_id "G42498.119"; exon_number "2"; uniq_trans_id "G42498.119";
NC_043010.1	PBRI	exon	59797488	59797623	.	+	.	gene_id "LOC115219112"; ID ""; gene_name "LOC115219112"; transcript_id "G42498.119"; exon_number "3"; uniq_trans_id "G42498.119";
NC_043010.1	PBRI	exon	59797716	59798178	.	+	.	gene_id "LOC115219112"; ID ""; gene_name "LOC115219112"; transcript_id "G42498.119"; exon_number "4"; uniq_trans_id "G42498.119";
NC_043010.1	PBRI	transcript	59770658	59798178	.	+	.	gene_id "LOC115219112"; ID ""; gene_name "LOC115219112"; transcript_id "G42498.230"; uniq_trans_id "G42498.230";
NC_043010.1	PBRI	exon	59770658	59770677	.	+	.	gene_id "LOC115219112"; ID ""; gene_name "LOC115219112"; transcript_id "G42498.230"; exon_number "1"; uniq_trans_id "G42498.230";
NC_043010.1	PBRI	exon	59791263	59793675	.	+	.	gene_id "LOC115219112"; ID ""; gene_name "LOC115219112"; transcript_id "G42498.230"; exon_number "2"; uniq_trans_id "G42498.230";
NC_043010.1	PBRI	exon	59797488	59797623	.	+	.	gene_id "LOC115219112"; ID ""; gene_name "LOC115219112"; transcript_id "G42498.230"; exon_number "3"; uniq_trans_id "G42498.230";
NC_043010.1	PBRI	exon	59797716	59798178	.	+	.	gene_id "LOC115219112"; ID ""; gene_name "LOC115219112"; transcript_id "G42498.230"; exon_number "4"; uniq_trans_id "G42498.230";
NC_043010.1	PBRI	transcript	59775481	59798178	.	+	.	gene_id "LOC115219112"; ID ""; gene_name "LOC115219112"; transcript_id "G42498.233"; uniq_trans_id "G42498.233";
NC_043010.1	PBRI	exon	59775481	59775584	.	+	.	gene_id "LOC115219112"; ID ""; gene_name "LOC115219112"; transcript_id "G42498.233"; exon_number "1"; uniq_trans_id "G42498.233";
NC_043010.1	PBRI	exon	59786864	59787014	.	+	.	gene_id "LOC115219112"; ID ""; gene_name "LOC115219112"; transcript_id "G42498.233"; exon_number "2"; uniq_trans_id "G42498.233";
NC_043010.1	PBRI	exon	59787386	59788380	.	+	.	gene_id "LOC115219112"; ID ""; gene_name "LOC115219112"; transcript_id "G42498.233"; exon_number "3"; uniq_trans_id "G42498.233";
NC_043010.1	PBRI	exon	59791263	59793675	.	+	.	gene_id "LOC115219112"; ID ""; gene_name "LOC115219112"; transcript_id "G42498.233"; exon_number "4"; uniq_trans_id "G42498.233";
NC_043010.1	PBRI	exon	59797488	59797623	.	+	.	gene_id "LOC115219112"; ID ""; gene_name "LOC115219112"; transcript_id "G42498.233"; exon_number "5"; uniq_trans_id "G42498.233";
NC_043010.1	PBRI	exon	59797716	59798178	.	+	.	gene_id "LOC115219112"; ID ""; gene_name "LOC115219112"; transcript_id "G42498.233"; exon_number "6"; uniq_trans_id "G42498.233";
NC_043010.1	PBRI	transcript	59776967	59798178	.	+	.	gene_id "LOC115219112"; ID ""; gene_name "LOC115219112"; transcript_id "G42498.234"; uniq_trans_id "G42498.234";
NC_043010.1	PBRI	exon	59776967	59777099	.	+	.	gene_id "LOC115219112"; ID ""; gene_name "LOC115219112"; transcript_id "G42498.234"; exon_number "1"; uniq_trans_id "G42498.234";
NC_043010.1	PBRI	exon	59787386	59788380	.	+	.	gene_id "LOC115219112"; ID ""; gene_name "LOC115219112"; transcript_id "G42498.234"; exon_number "2"; uniq_trans_id "G42498.234";
NC_043010.1	PBRI	exon	59791263	59793675	.	+	.	gene_id "LOC115219112"; ID ""; gene_name "LOC115219112"; transcript_id "G42498.234"; exon_number "3"; uniq_trans_id "G42498.234";
NC_043010.1	PBRI	exon	59797488	59797623	.	+	.	gene_id "LOC115219112"; ID ""; gene_name "LOC115219112"; transcript_id "G42498.234"; exon_number "4"; uniq_trans_id "G42498.234";
NC_043010.1	PBRI	exon	59797716	59798178	.	+	.	gene_id "LOC115219112"; ID ""; gene_name "LOC115219112"; transcript_id "G42498.234"; exon_number "5"; uniq_trans_id "G42498.234";
NC_043010.1	PBRI	transcript	59778222	59791640	.	+	.	gene_id "LOC115219112"; ID ""; gene_name "LOC115219112"; transcript_id "G42498.237"; uniq_trans_id "G42498.237";
NC_043010.1	PBRI	exon	59778222	59778553	.	+	.	gene_id "LOC115219112"; ID ""; gene_name "LOC115219112"; transcript_id "G42498.237"; exon_number "1"; uniq_trans_id "G42498.237";
NC_043010.1	PBRI	exon	59781270	59783685	.	+	.	gene_id "LOC115219112"; ID ""; gene_name "LOC115219112"; transcript_id "G42498.237"; exon_number "2"; uniq_trans_id "G42498.237";
NC_043010.1	PBRI	exon	59786864	59787014	.	+	.	gene_id "LOC115219112"; ID ""; gene_name "LOC115219112"; transcript_id "G42498.237"; exon_number "3"; uniq_trans_id "G42498.237";
NC_043010.1	PBRI	exon	59787386	59788380	.	+	.	gene_id "LOC115219112"; ID ""; gene_name "LOC115219112"; transcript_id "G42498.237"; exon_number "4"; uniq_trans_id "G42498.237";
NC_043010.1	PBRI	exon	59791263	59791640	.	+	.	gene_id "LOC115219112"; ID ""; gene_name "LOC115219112"; transcript_id "G42498.237"; exon_number "5"; uniq_trans_id "G42498.237";
NC_043010.1	PBRI	transcript	59778282	59798178	.	+	.	gene_id "LOC115219112"; ID ""; gene_name "LOC115219112"; transcript_id "G42498.238"; uniq_trans_id "G42498.238";
NC_043010.1	PBRI	exon	59778282	59778553	.	+	.	gene_id "LOC115219112"; ID ""; gene_name "LOC115219112"; transcript_id "G42498.238"; exon_number "1"; uniq_trans_id "G42498.238";
NC_043010.1	PBRI	exon	59781270	59783685	.	+	.	gene_id "LOC115219112"; ID ""; gene_name "LOC115219112"; transcript_id "G42498.238"; exon_number "2"; uniq_trans_id "G42498.238";
NC_043010.1	PBRI	exon	59786864	59787014	.	+	.	gene_id "LOC115219112"; ID ""; gene_name "LOC115219112"; transcript_id "G42498.238"; exon_number "3"; uniq_trans_id "G42498.238";
NC_043010.1	PBRI	exon	59787386	59788380	.	+	.	gene_id "LOC115219112"; ID ""; gene_name "LOC115219112"; transcript_id "G42498.238"; exon_number "4"; uniq_trans_id "G42498.238";
NC_043010.1	PBRI	exon	59791263	59793675	.	+	.	gene_id "LOC115219112"; ID ""; gene_name "LOC115219112"; transcript_id "G42498.238"; exon_number "5"; uniq_trans_id "G42498.238";
NC_043010.1	PBRI	exon	59797488	59797623	.	+	.	gene_id "LOC115219112"; ID ""; gene_name "LOC115219112"; transcript_id "G42498.238"; exon_number "6"; uniq_trans_id "G42498.238";
NC_043010.1	PBRI	exon	59797716	59798178	.	+	.	gene_id "LOC115219112"; ID ""; gene_name "LOC115219112"; transcript_id "G42498.238"; exon_number "7"; uniq_trans_id "G42498.238";
NC_043010.1	PBRI	transcript	59781748	59798178	.	+	.	gene_id "LOC115219112"; ID ""; gene_name "LOC115219112"; transcript_id "G42498.239"; uniq_trans_id "G42498.239";
NC_043010.1	PBRI	exon	59781748	59783685	.	+	.	gene_id "LOC115219112"; ID ""; gene_name "LOC115219112"; transcript_id "G42498.239"; exon_number "1"; uniq_trans_id "G42498.239";
NC_043010.1	PBRI	exon	59786864	59787014	.	+	.	gene_id "LOC115219112"; ID ""; gene_name "LOC115219112"; transcript_id "G42498.239"; exon_number "2"; uniq_trans_id "G42498.239";
NC_043010.1	PBRI	exon	59787386	59788380	.	+	.	gene_id "LOC115219112"; ID ""; gene_name "LOC115219112"; transcript_id "G42498.239"; exon_number "3"; uniq_trans_id "G42498.239";
NC_043010.1	PBRI	exon	59791263	59793675	.	+	.	gene_id "LOC115219112"; ID ""; gene_name "LOC115219112"; transcript_id "G42498.239"; exon_number "4"; uniq_trans_id "G42498.239";
NC_043010.1	PBRI	exon	59797488	59798178	.	+	.	gene_id "LOC115219112"; ID ""; gene_name "LOC115219112"; transcript_id "G42498.239"; exon_number "5"; uniq_trans_id "G42498.239";
NC_043010.1	PBRI	transcript	59782624	59797952	.	+	.	gene_id "LOC115219112"; ID ""; gene_name "LOC115219112"; transcript_id "G42498.242"; uniq_trans_id "G42498.242";
NC_043010.1	PBRI	exon	59782624	59783685	.	+	.	gene_id "LOC115219112"; ID ""; gene_name "LOC115219112"; transcript_id "G42498.242"; exon_number "1"; uniq_trans_id "G42498.242";
NC_043010.1	PBRI	exon	59786864	59787014	.	+	.	gene_id "LOC115219112"; ID ""; gene_name "LOC115219112"; transcript_id "G42498.242"; exon_number "2"; uniq_trans_id "G42498.242";
NC_043010.1	PBRI	exon	59787386	59788380	.	+	.	gene_id "LOC115219112"; ID ""; gene_name "LOC115219112"; transcript_id "G42498.242"; exon_number "3"; uniq_trans_id "G42498.242";
NC_043010.1	PBRI	exon	59791263	59793675	.	+	.	gene_id "LOC115219112"; ID ""; gene_name "LOC115219112"; transcript_id "G42498.242"; exon_number "4"; uniq_trans_id "G42498.242";
NC_043010.1	PBRI	exon	59797488	59797623	.	+	.	gene_id "LOC115219112"; ID ""; gene_name "LOC115219112"; transcript_id "G42498.242"; exon_number "5"; uniq_trans_id "G42498.242";
NC_043010.1	PBRI	exon	59797716	59797952	.	+	.	gene_id "LOC115219112"; ID ""; gene_name "LOC115219112"; transcript_id "G42498.242"; exon_number "6"; uniq_trans_id "G42498.242";
NC_043010.1	Gnomon	gene	59831691	59839936	.	+	.	gene_id "LOC115219114"; db_xref "GeneID:115219114"; gbkey "Gene"; gene "LOC115219114"; gene_biotype "protein_coding"; ID ""; gene_name "LOC115219114";
NC_043010.1	Gnomon	transcript	59831691	59839936	.	+	.	gene_id "LOC115219114"; ID "XM_029789189.2"; gene_name "LOC115219114"; transcript_id "XM_029789189.2";
NC_043010.1	Gnomon	CDS	59834130	59836478	.	+	0	gene_id "LOC115219114"; db_xref "GeneID:115219114"; gbkey "CDS"; gene "LOC115219114"; ID ""; gene_name "LOC115219114"; transcript_id "XM_029789189.2"; product "protocadherin beta-15-like"; protein_id "XP_029645049.1"; exon_number "2";
NC_043010.1	Gnomon	CDS	59838553	59838706	.	+	0	gene_id "LOC115219114"; db_xref "GeneID:115219114"; gbkey "CDS"; gene "LOC115219114"; ID ""; gene_name "LOC115219114"; transcript_id "XM_029789189.2"; product "protocadherin beta-15-like"; protein_id "XP_029645049.1"; exon_number "3";
NC_043010.1	Gnomon	CDS	59838875	59838990	.	+	2	gene_id "LOC115219114"; db_xref "GeneID:115219114"; gbkey "CDS"; gene "LOC115219114"; ID ""; gene_name "LOC115219114"; transcript_id "XM_029789189.2"; product "protocadherin beta-15-like"; protein_id "XP_029645049.1"; exon_number "4";
NC_043010.1	Gnomon	exon	59831691	59832267	.	+	.	gene_id "LOC115219114"; db_xref "GeneID:115219114"; gbkey "mRNA"; gene "LOC115219114"; ID ""; gene_name "LOC115219114"; transcript_id "XM_029789189.2"; product "protocadherin beta-15-like"; exon_number "1"; model_evidence "Supporting evidence includes similarity to: 100% coverage of the annotated genomic feature by RNAseq alignments, including 39 samples with support for all annotated introns";
NC_043010.1	Gnomon	exon	59834102	59836478	.	+	.	gene_id "LOC115219114"; db_xref "GeneID:115219114"; gbkey "mRNA"; gene "LOC115219114"; ID ""; gene_name "LOC115219114"; transcript_id "XM_029789189.2"; product "protocadherin beta-15-like"; exon_number "2"; model_evidence "Supporting evidence includes similarity to: 100% coverage of the annotated genomic feature by RNAseq alignments, including 39 samples with support for all annotated introns";
NC_043010.1	Gnomon	exon	59838553	59838706	.	+	.	gene_id "LOC115219114"; db_xref "GeneID:115219114"; gbkey "mRNA"; gene "LOC115219114"; ID ""; gene_name "LOC115219114"; transcript_id "XM_029789189.2"; product "protocadherin beta-15-like"; exon_number "3"; model_evidence "Supporting evidence includes similarity to: 100% coverage of the annotated genomic feature by RNAseq alignments, including 39 samples with support for all annotated introns";
NC_043010.1	Gnomon	exon	59838875	59839936	.	+	.	gene_id "LOC115219114"; db_xref "GeneID:115219114"; gbkey "mRNA"; gene "LOC115219114"; ID ""; gene_name "LOC115219114"; transcript_id "XM_029789189.2"; product "protocadherin beta-15-like"; exon_number "4"; model_evidence "Supporting evidence includes similarity to: 100% coverage of the annotated genomic feature by RNAseq alignments, including 39 samples with support for all annotated introns";
NC_043010.1	Gnomon	start_codon	59834130	59834132	.	+	0	gene_id "LOC115219114"; db_xref "GeneID:115219114"; gbkey "CDS"; gene "LOC115219114"; ID ""; gene_name "LOC115219114"; transcript_id "XM_029789189.2"; product "protocadherin beta-15-like"; protein_id "XP_029645049.1"; exon_number "2";
NC_043010.1	Gnomon	stop_codon	59838991	59838993	.	+	0	gene_id "LOC115219114"; db_xref "GeneID:115219114"; gbkey "CDS"; gene "LOC115219114"; ID ""; gene_name "LOC115219114"; transcript_id "XM_029789189.2"; product "protocadherin beta-15-like"; protein_id "XP_029645049.1"; exon_number "4";
NC_043010.1	Gnomon	gene	60199251	60267273	.	+	.	gene_id "LOC115219115"; db_xref "GeneID:115219115"; gbkey "Gene"; gene "LOC115219115"; gene_biotype "protein_coding"; ID ""; gene_name "LOC115219115";
NC_043010.1	PBRI~FLAMseq	transcript	60204832	60267273	.	+	.	gene_id "LOC115219115"; ID ""; gene_name "LOC115219115"; transcript_id "FLAMseq_ext~G42498.357"; uniq_trans_id "G42498.357"; three_prime_ext "1";
NC_043010.1	PBRI~FLAMseq	exon	60204832	60205281	.	+	.	gene_id "LOC115219115"; ID ""; gene_name "LOC115219115"; transcript_id "FLAMseq_ext~G42498.357"; exon_number "1"; uniq_trans_id "G42498.357";
NC_043010.1	PBRI~FLAMseq	exon	60224128	60224306	.	+	.	gene_id "LOC115219115"; ID ""; gene_name "LOC115219115"; transcript_id "FLAMseq_ext~G42498.357"; exon_number "2"; uniq_trans_id "G42498.357";
NC_043010.1	PBRI~FLAMseq	exon	60253874	60256305	.	+	.	gene_id "LOC115219115"; ID ""; gene_name "LOC115219115"; transcript_id "FLAMseq_ext~G42498.357"; exon_number "3"; uniq_trans_id "G42498.357";
NC_043010.1	PBRI~FLAMseq	exon	60265455	60267272	.	+	.	gene_id "LOC115219115"; ID ""; gene_name "LOC115219115"; transcript_id "FLAMseq_ext~G42498.357"; exon_number "4"; uniq_trans_id "G42498.357";
NC_043010.1	PBRI~FLAMseq	exon	60265455	60267273	.	+	.	gene_id "LOC115219115"; ID ""; gene_name "LOC115219115"; transcript_id "FLAMseq_ext~G42498.357"; exon_number "4"; uniq_trans_id "G42498.357"; three_prime_ext "1";
NC_043010.1	PBRI	transcript	60199442	60267192	.	+	.	gene_id "LOC115219115"; ID ""; gene_name "LOC115219115"; transcript_id "G42498.336"; uniq_trans_id "G42498.336";
NC_043010.1	PBRI	exon	60199442	60199663	.	+	.	gene_id "LOC115219115"; ID ""; gene_name "LOC115219115"; transcript_id "G42498.336"; exon_number "1"; uniq_trans_id "G42498.336";
NC_043010.1	PBRI	exon	60263066	60263222	.	+	.	gene_id "LOC115219115"; ID ""; gene_name "LOC115219115"; transcript_id "G42498.336"; exon_number "2"; uniq_trans_id "G42498.336";
NC_043010.1	PBRI	exon	60265455	60267192	.	+	.	gene_id "LOC115219115"; ID ""; gene_name "LOC115219115"; transcript_id "G42498.336"; exon_number "3"; uniq_trans_id "G42498.336";
NC_043010.1	PBRI	transcript	60199467	60267192	.	+	.	gene_id "LOC115219115"; ID ""; gene_name "LOC115219115"; transcript_id "G42498.339"; uniq_trans_id "G42498.339";
NC_043010.1	PBRI	exon	60199467	60199663	.	+	.	gene_id "LOC115219115"; ID ""; gene_name "LOC115219115"; transcript_id "G42498.339"; exon_number "1"; uniq_trans_id "G42498.339";
NC_043010.1	PBRI	exon	60203258	60203325	.	+	.	gene_id "LOC115219115"; ID ""; gene_name "LOC115219115"; transcript_id "G42498.339"; exon_number "2"; uniq_trans_id "G42498.339";
NC_043010.1	PBRI	exon	60253874	60256305	.	+	.	gene_id "LOC115219115"; ID ""; gene_name "LOC115219115"; transcript_id "G42498.339"; exon_number "3"; uniq_trans_id "G42498.339";
NC_043010.1	PBRI	exon	60263066	60263222	.	+	.	gene_id "LOC115219115"; ID ""; gene_name "LOC115219115"; transcript_id "G42498.339"; exon_number "4"; uniq_trans_id "G42498.339";
NC_043010.1	PBRI	exon	60265455	60267192	.	+	.	gene_id "LOC115219115"; ID ""; gene_name "LOC115219115"; transcript_id "G42498.339"; exon_number "5"; uniq_trans_id "G42498.339";
NC_043010.1	PBRI	transcript	60199468	60267039	.	+	.	gene_id "LOC115219115"; ID ""; gene_name "LOC115219115"; transcript_id "G42498.341"; uniq_trans_id "G42498.341";
NC_043010.1	PBRI	exon	60199468	60199663	.	+	.	gene_id "LOC115219115"; ID ""; gene_name "LOC115219115"; transcript_id "G42498.341"; exon_number "1"; uniq_trans_id "G42498.341";
NC_043010.1	PBRI	exon	60253874	60256305	.	+	.	gene_id "LOC115219115"; ID ""; gene_name "LOC115219115"; transcript_id "G42498.341"; exon_number "2"; uniq_trans_id "G42498.341";
NC_043010.1	PBRI	exon	60265455	60267039	.	+	.	gene_id "LOC115219115"; ID ""; gene_name "LOC115219115"; transcript_id "G42498.341"; exon_number "3"; uniq_trans_id "G42498.341";
NC_043010.1	PBRI	transcript	60199478	60267192	.	+	.	gene_id "LOC115219115"; ID ""; gene_name "LOC115219115"; transcript_id "G42498.342"; uniq_trans_id "G42498.342";
NC_043010.1	PBRI	exon	60199478	60199663	.	+	.	gene_id "LOC115219115"; ID ""; gene_name "LOC115219115"; transcript_id "G42498.342"; exon_number "1"; uniq_trans_id "G42498.342";
NC_043010.1	PBRI	exon	60253874	60256305	.	+	.	gene_id "LOC115219115"; ID ""; gene_name "LOC115219115"; transcript_id "G42498.342"; exon_number "2"; uniq_trans_id "G42498.342";
NC_043010.1	PBRI	exon	60265455	60267192	.	+	.	gene_id "LOC115219115"; ID ""; gene_name "LOC115219115"; transcript_id "G42498.342"; exon_number "3"; uniq_trans_id "G42498.342";
NC_043010.1	PBRI	transcript	60199537	60267043	.	+	.	gene_id "LOC115219115"; ID ""; gene_name "LOC115219115"; transcript_id "G42498.347"; uniq_trans_id "G42498.347";
NC_043010.1	PBRI	exon	60199537	60199663	.	+	.	gene_id "LOC115219115"; ID ""; gene_name "LOC115219115"; transcript_id "G42498.347"; exon_number "1"; uniq_trans_id "G42498.347";
NC_043010.1	PBRI	exon	60221018	60221094	.	+	.	gene_id "LOC115219115"; ID ""; gene_name "LOC115219115"; transcript_id "G42498.347"; exon_number "2"; uniq_trans_id "G42498.347";
NC_043010.1	PBRI	exon	60253874	60256305	.	+	.	gene_id "LOC115219115"; ID ""; gene_name "LOC115219115"; transcript_id "G42498.347"; exon_number "3"; uniq_trans_id "G42498.347";
NC_043010.1	PBRI	exon	60263066	60263222	.	+	.	gene_id "LOC115219115"; ID ""; gene_name "LOC115219115"; transcript_id "G42498.347"; exon_number "4"; uniq_trans_id "G42498.347";
NC_043010.1	PBRI	exon	60265455	60267043	.	+	.	gene_id "LOC115219115"; ID ""; gene_name "LOC115219115"; transcript_id "G42498.347"; exon_number "5"; uniq_trans_id "G42498.347";
NC_043010.1	PBRI	transcript	60204754	60267263	.	+	.	gene_id "LOC115219115"; ID ""; gene_name "LOC115219115"; transcript_id "G42498.352"; uniq_trans_id "G42498.352";
NC_043010.1	PBRI	exon	60204754	60205281	.	+	.	gene_id "LOC115219115"; ID ""; gene_name "LOC115219115"; transcript_id "G42498.352"; exon_number "1"; uniq_trans_id "G42498.352";
NC_043010.1	PBRI	exon	60253874	60256305	.	+	.	gene_id "LOC115219115"; ID ""; gene_name "LOC115219115"; transcript_id "G42498.352"; exon_number "2"; uniq_trans_id "G42498.352";
NC_043010.1	PBRI	exon	60265455	60267263	.	+	.	gene_id "LOC115219115"; ID ""; gene_name "LOC115219115"; transcript_id "G42498.352"; exon_number "3"; uniq_trans_id "G42498.352";
NC_043010.1	PBRI	transcript	60204830	60267039	.	+	.	gene_id "LOC115219115"; ID ""; gene_name "LOC115219115"; transcript_id "G42498.356"; uniq_trans_id "G42498.356";
NC_043010.1	PBRI	exon	60204830	60205281	.	+	.	gene_id "LOC115219115"; ID ""; gene_name "LOC115219115"; transcript_id "G42498.356"; exon_number "1"; uniq_trans_id "G42498.356";
NC_043010.1	PBRI	exon	60253874	60256305	.	+	.	gene_id "LOC115219115"; ID ""; gene_name "LOC115219115"; transcript_id "G42498.356"; exon_number "2"; uniq_trans_id "G42498.356";
NC_043010.1	PBRI	exon	60265455	60267039	.	+	.	gene_id "LOC115219115"; ID ""; gene_name "LOC115219115"; transcript_id "G42498.356"; exon_number "3"; uniq_trans_id "G42498.356";
NC_043010.1	PBRI	transcript	60204832	60267272	.	+	.	gene_id "LOC115219115"; ID ""; gene_name "LOC115219115"; transcript_id "G42498.357"; uniq_trans_id "G42498.357";
NC_043010.1	PBRI	exon	60204832	60205281	.	+	.	gene_id "LOC115219115"; ID ""; gene_name "LOC115219115"; transcript_id "G42498.357"; exon_number "1"; uniq_trans_id "G42498.357";
NC_043010.1	PBRI	exon	60224128	60224306	.	+	.	gene_id "LOC115219115"; ID ""; gene_name "LOC115219115"; transcript_id "G42498.357"; exon_number "2"; uniq_trans_id "G42498.357";
NC_043010.1	PBRI	exon	60253874	60256305	.	+	.	gene_id "LOC115219115"; ID ""; gene_name "LOC115219115"; transcript_id "G42498.357"; exon_number "3"; uniq_trans_id "G42498.357";
NC_043010.1	PBRI	exon	60265455	60267272	.	+	.	gene_id "LOC115219115"; ID ""; gene_name "LOC115219115"; transcript_id "G42498.357"; exon_number "4"; uniq_trans_id "G42498.357";
NC_043010.1	PBRI	transcript	60204862	60267192	.	+	.	gene_id "LOC115219115"; ID ""; gene_name "LOC115219115"; transcript_id "G42498.358"; uniq_trans_id "G42498.358";
NC_043010.1	PBRI	exon	60204862	60205281	.	+	.	gene_id "LOC115219115"; ID ""; gene_name "LOC115219115"; transcript_id "G42498.358"; exon_number "1"; uniq_trans_id "G42498.358";
NC_043010.1	PBRI	exon	60239123	60239401	.	+	.	gene_id "LOC115219115"; ID ""; gene_name "LOC115219115"; transcript_id "G42498.358"; exon_number "2"; uniq_trans_id "G42498.358";
NC_043010.1	PBRI	exon	60253874	60256305	.	+	.	gene_id "LOC115219115"; ID ""; gene_name "LOC115219115"; transcript_id "G42498.358"; exon_number "3"; uniq_trans_id "G42498.358";
NC_043010.1	PBRI	exon	60265455	60267192	.	+	.	gene_id "LOC115219115"; ID ""; gene_name "LOC115219115"; transcript_id "G42498.358"; exon_number "4"; uniq_trans_id "G42498.358";
NC_043010.1	PBRI	transcript	60204862	60266759	.	+	.	gene_id "LOC115219115"; ID ""; gene_name "LOC115219115"; transcript_id "G42498.360"; uniq_trans_id "G42498.360";
NC_043010.1	PBRI	exon	60204862	60205281	.	+	.	gene_id "LOC115219115"; ID ""; gene_name "LOC115219115"; transcript_id "G42498.360"; exon_number "1"; uniq_trans_id "G42498.360";
NC_043010.1	PBRI	exon	60253874	60256305	.	+	.	gene_id "LOC115219115"; ID ""; gene_name "LOC115219115"; transcript_id "G42498.360"; exon_number "2"; uniq_trans_id "G42498.360";
NC_043010.1	PBRI	exon	60265455	60266759	.	+	.	gene_id "LOC115219115"; ID ""; gene_name "LOC115219115"; transcript_id "G42498.360"; exon_number "3"; uniq_trans_id "G42498.360";
NC_043010.1	PBRI	transcript	60204862	60267192	.	+	.	gene_id "LOC115219115"; ID ""; gene_name "LOC115219115"; transcript_id "G42498.361"; uniq_trans_id "G42498.361";
NC_043010.1	PBRI	exon	60204862	60205281	.	+	.	gene_id "LOC115219115"; ID ""; gene_name "LOC115219115"; transcript_id "G42498.361"; exon_number "1"; uniq_trans_id "G42498.361";
NC_043010.1	PBRI	exon	60253874	60256305	.	+	.	gene_id "LOC115219115"; ID ""; gene_name "LOC115219115"; transcript_id "G42498.361"; exon_number "2"; uniq_trans_id "G42498.361";
NC_043010.1	PBRI	exon	60265455	60267192	.	+	.	gene_id "LOC115219115"; ID ""; gene_name "LOC115219115"; transcript_id "G42498.361"; exon_number "3"; uniq_trans_id "G42498.361";
NC_043010.1	PBRI	transcript	60205180	60267125	.	+	.	gene_id "LOC115219115"; ID ""; gene_name "LOC115219115"; transcript_id "G42498.367"; uniq_trans_id "G42498.367";
NC_043010.1	PBRI	exon	60205180	60205281	.	+	.	gene_id "LOC115219115"; ID ""; gene_name "LOC115219115"; transcript_id "G42498.367"; exon_number "1"; uniq_trans_id "G42498.367";
NC_043010.1	PBRI	exon	60253874	60256305	.	+	.	gene_id "LOC115219115"; ID ""; gene_name "LOC115219115"; transcript_id "G42498.367"; exon_number "2"; uniq_trans_id "G42498.367";
NC_043010.1	PBRI	exon	60265455	60267125	.	+	.	gene_id "LOC115219115"; ID ""; gene_name "LOC115219115"; transcript_id "G42498.367"; exon_number "3"; uniq_trans_id "G42498.367";
NC_043010.1	PBRI	transcript	60205241	60267192	.	+	.	gene_id "LOC115219115"; ID ""; gene_name "LOC115219115"; transcript_id "G42498.370"; uniq_trans_id "G42498.370";
NC_043010.1	PBRI	exon	60205241	60205281	.	+	.	gene_id "LOC115219115"; ID ""; gene_name "LOC115219115"; transcript_id "G42498.370"; exon_number "1"; uniq_trans_id "G42498.370";
NC_043010.1	PBRI	exon	60239123	60239364	.	+	.	gene_id "LOC115219115"; ID ""; gene_name "LOC115219115"; transcript_id "G42498.370"; exon_number "2"; uniq_trans_id "G42498.370";
NC_043010.1	PBRI	exon	60253874	60256305	.	+	.	gene_id "LOC115219115"; ID ""; gene_name "LOC115219115"; transcript_id "G42498.370"; exon_number "3"; uniq_trans_id "G42498.370";
NC_043010.1	PBRI	exon	60263066	60263222	.	+	.	gene_id "LOC115219115"; ID ""; gene_name "LOC115219115"; transcript_id "G42498.370"; exon_number "4"; uniq_trans_id "G42498.370";
NC_043010.1	PBRI	exon	60265455	60267192	.	+	.	gene_id "LOC115219115"; ID ""; gene_name "LOC115219115"; transcript_id "G42498.370"; exon_number "5"; uniq_trans_id "G42498.370";
NC_043010.1	PBRI	transcript	60205241	60266965	.	+	.	gene_id "LOC115219115"; ID ""; gene_name "LOC115219115"; transcript_id "G42498.371"; uniq_trans_id "G42498.371";
NC_043010.1	PBRI	exon	60205241	60205281	.	+	.	gene_id "LOC115219115"; ID ""; gene_name "LOC115219115"; transcript_id "G42498.371"; exon_number "1"; uniq_trans_id "G42498.371";
NC_043010.1	PBRI	exon	60253874	60256305	.	+	.	gene_id "LOC115219115"; ID ""; gene_name "LOC115219115"; transcript_id "G42498.371"; exon_number "2"; uniq_trans_id "G42498.371";
NC_043010.1	PBRI	exon	60265455	60266965	.	+	.	gene_id "LOC115219115"; ID ""; gene_name "LOC115219115"; transcript_id "G42498.371"; exon_number "3"; uniq_trans_id "G42498.371";
NC_043010.1	PBRI	transcript	60212687	60267192	.	+	.	gene_id "LOC115219115"; ID ""; gene_name "LOC115219115"; transcript_id "G42498.373"; uniq_trans_id "G42498.373";
NC_043010.1	PBRI	exon	60212687	60212782	.	+	.	gene_id "LOC115219115"; ID ""; gene_name "LOC115219115"; transcript_id "G42498.373"; exon_number "1"; uniq_trans_id "G42498.373";
NC_043010.1	PBRI	exon	60253874	60256305	.	+	.	gene_id "LOC115219115"; ID ""; gene_name "LOC115219115"; transcript_id "G42498.373"; exon_number "2"; uniq_trans_id "G42498.373";
NC_043010.1	PBRI	exon	60265455	60267192	.	+	.	gene_id "LOC115219115"; ID ""; gene_name "LOC115219115"; transcript_id "G42498.373"; exon_number "3"; uniq_trans_id "G42498.373";
NC_043010.1	Gnomon	transcript	60204649	60266398	.	+	.	gene_id "LOC115219115"; ID "XM_029789190.2"; gene_name "LOC115219115"; transcript_id "XM_029789190.2";
NC_043010.1	Gnomon	CDS	60253930	60256305	.	+	0	gene_id "LOC115219115"; db_xref "GeneID:115219115"; gbkey "CDS"; gene "LOC115219115"; ID ""; gene_name "LOC115219115"; transcript_id "XM_029789190.2"; product "protocadherin beta-2-like isoform X2"; protein_id "XP_029645050.1"; exon_number "2";
NC_043010.1	Gnomon	CDS	60263066	60263222	.	+	0	gene_id "LOC115219115"; db_xref "GeneID:115219115"; gbkey "CDS"; gene "LOC115219115"; ID ""; gene_name "LOC115219115"; transcript_id "XM_029789190.2"; product "protocadherin beta-2-like isoform X2"; protein_id "XP_029645050.1"; exon_number "3";
NC_043010.1	Gnomon	CDS	60265455	60265498	.	+	2	gene_id "LOC115219115"; db_xref "GeneID:115219115"; gbkey "CDS"; gene "LOC115219115"; ID ""; gene_name "LOC115219115"; transcript_id "XM_029789190.2"; product "protocadherin beta-2-like isoform X2"; protein_id "XP_029645050.1"; exon_number "4";
NC_043010.1	Gnomon	exon	60204649	60205281	.	+	.	gene_id "LOC115219115"; db_xref "GeneID:115219115"; gbkey "mRNA"; gene "LOC115219115"; ID ""; gene_name "LOC115219115"; transcript_id "XM_029789190.2"; product "protocadherin gamma-B6-like, transcript variant X2"; exon_number "1"; model_evidence "Supporting evidence includes similarity to: 5 Proteins, and 100% coverage of the annotated genomic feature by RNAseq alignments, including 23 samples with support for all annotated introns";
NC_043010.1	Gnomon	exon	60253874	60256305	.	+	.	gene_id "LOC115219115"; db_xref "GeneID:115219115"; gbkey "mRNA"; gene "LOC115219115"; ID ""; gene_name "LOC115219115"; transcript_id "XM_029789190.2"; product "protocadherin gamma-B6-like, transcript variant X2"; exon_number "2"; model_evidence "Supporting evidence includes similarity to: 5 Proteins, and 100% coverage of the annotated genomic feature by RNAseq alignments, including 23 samples with support for all annotated introns";
NC_043010.1	Gnomon	exon	60263066	60263222	.	+	.	gene_id "LOC115219115"; db_xref "GeneID:115219115"; gbkey "mRNA"; gene "LOC115219115"; ID ""; gene_name "LOC115219115"; transcript_id "XM_029789190.2"; product "protocadherin gamma-B6-like, transcript variant X2"; exon_number "3"; model_evidence "Supporting evidence includes similarity to: 5 Proteins, and 100% coverage of the annotated genomic feature by RNAseq alignments, including 23 samples with support for all annotated introns";
NC_043010.1	Gnomon	exon	60265455	60266398	.	+	.	gene_id "LOC115219115"; db_xref "GeneID:115219115"; gbkey "mRNA"; gene "LOC115219115"; ID ""; gene_name "LOC115219115"; transcript_id "XM_029789190.2"; product "protocadherin gamma-B6-like, transcript variant X2"; exon_number "4"; model_evidence "Supporting evidence includes similarity to: 5 Proteins, and 100% coverage of the annotated genomic feature by RNAseq alignments, including 23 samples with support for all annotated introns";
NC_043010.1	Gnomon	start_codon	60253930	60253932	.	+	0	gene_id "LOC115219115"; db_xref "GeneID:115219115"; gbkey "CDS"; gene "LOC115219115"; ID ""; gene_name "LOC115219115"; transcript_id "XM_029789190.2"; product "protocadherin beta-2-like isoform X2"; protein_id "XP_029645050.1"; exon_number "2";
NC_043010.1	Gnomon	stop_codon	60265499	60265501	.	+	0	gene_id "LOC115219115"; db_xref "GeneID:115219115"; gbkey "CDS"; gene "LOC115219115"; ID ""; gene_name "LOC115219115"; transcript_id "XM_029789190.2"; product "protocadherin beta-2-like isoform X2"; protein_id "XP_029645050.1"; exon_number "4";
NC_043010.1	Gnomon	transcript	60204648	60266398	.	+	.	gene_id "LOC115219115"; ID "XM_036509271.1"; gene_name "LOC115219115"; transcript_id "XM_036509271.1";
NC_043010.1	Gnomon	CDS	60221079	60221094	.	+	0	gene_id "LOC115219115"; db_xref "GeneID:115219115"; gbkey "CDS"; gene "LOC115219115"; ID ""; gene_name "LOC115219115"; transcript_id "XM_036509271.1"; product "protocadherin beta-2-like isoform X1"; protein_id "XP_036365164.1"; exon_number "2";
NC_043010.1	Gnomon	CDS	60253874	60256305	.	+	2	gene_id "LOC115219115"; db_xref "GeneID:115219115"; gbkey "CDS"; gene "LOC115219115"; ID ""; gene_name "LOC115219115"; transcript_id "XM_036509271.1"; product "protocadherin beta-2-like isoform X1"; protein_id "XP_036365164.1"; exon_number "3";
NC_043010.1	Gnomon	CDS	60263066	60263222	.	+	0	gene_id "LOC115219115"; db_xref "GeneID:115219115"; gbkey "CDS"; gene "LOC115219115"; ID ""; gene_name "LOC115219115"; transcript_id "XM_036509271.1"; product "protocadherin beta-2-like isoform X1"; protein_id "XP_036365164.1"; exon_number "4";
NC_043010.1	Gnomon	CDS	60265455	60265498	.	+	2	gene_id "LOC115219115"; db_xref "GeneID:115219115"; gbkey "CDS"; gene "LOC115219115"; ID ""; gene_name "LOC115219115"; transcript_id "XM_036509271.1"; product "protocadherin beta-2-like isoform X1"; protein_id "XP_036365164.1"; exon_number "5";
NC_043010.1	Gnomon	exon	60204648	60205281	.	+	.	gene_id "LOC115219115"; db_xref "GeneID:115219115"; gbkey "mRNA"; gene "LOC115219115"; ID ""; gene_name "LOC115219115"; transcript_id "XM_036509271.1"; product "protocadherin gamma-B6-like, transcript variant X1"; exon_number "1"; model_evidence "Supporting evidence includes similarity to: 5 Proteins, and 100% coverage of the annotated genomic feature by RNAseq alignments, including 1 sample with support for all annotated introns";
NC_043010.1	Gnomon	exon	60221018	60221094	.	+	.	gene_id "LOC115219115"; db_xref "GeneID:115219115"; gbkey "mRNA"; gene "LOC115219115"; ID ""; gene_name "LOC115219115"; transcript_id "XM_036509271.1"; product "protocadherin gamma-B6-like, transcript variant X1"; exon_number "2"; model_evidence "Supporting evidence includes similarity to: 5 Proteins, and 100% coverage of the annotated genomic feature by RNAseq alignments, including 1 sample with support for all annotated introns";
NC_043010.1	Gnomon	exon	60253874	60256305	.	+	.	gene_id "LOC115219115"; db_xref "GeneID:115219115"; gbkey "mRNA"; gene "LOC115219115"; ID ""; gene_name "LOC115219115"; transcript_id "XM_036509271.1"; product "protocadherin gamma-B6-like, transcript variant X1"; exon_number "3"; model_evidence "Supporting evidence includes similarity to: 5 Proteins, and 100% coverage of the annotated genomic feature by RNAseq alignments, including 1 sample with support for all annotated introns";
NC_043010.1	Gnomon	exon	60263066	60263222	.	+	.	gene_id "LOC115219115"; db_xref "GeneID:115219115"; gbkey "mRNA"; gene "LOC115219115"; ID ""; gene_name "LOC115219115"; transcript_id "XM_036509271.1"; product "protocadherin gamma-B6-like, transcript variant X1"; exon_number "4"; model_evidence "Supporting evidence includes similarity to: 5 Proteins, and 100% coverage of the annotated genomic feature by RNAseq alignments, including 1 sample with support for all annotated introns";
NC_043010.1	Gnomon	exon	60265455	60266398	.	+	.	gene_id "LOC115219115"; db_xref "GeneID:115219115"; gbkey "mRNA"; gene "LOC115219115"; ID ""; gene_name "LOC115219115"; transcript_id "XM_036509271.1"; product "protocadherin gamma-B6-like, transcript variant X1"; exon_number "5"; model_evidence "Supporting evidence includes similarity to: 5 Proteins, and 100% coverage of the annotated genomic feature by RNAseq alignments, including 1 sample with support for all annotated introns";
NC_043010.1	Gnomon	start_codon	60221079	60221081	.	+	0	gene_id "LOC115219115"; db_xref "GeneID:115219115"; gbkey "CDS"; gene "LOC115219115"; ID ""; gene_name "LOC115219115"; transcript_id "XM_036509271.1"; product "protocadherin beta-2-like isoform X1"; protein_id "XP_036365164.1"; exon_number "2";
NC_043010.1	Gnomon	stop_codon	60265499	60265501	.	+	0	gene_id "LOC115219115"; db_xref "GeneID:115219115"; gbkey "CDS"; gene "LOC115219115"; ID ""; gene_name "LOC115219115"; transcript_id "XM_036509271.1"; product "protocadherin beta-2-like isoform X1"; protein_id "XP_036365164.1"; exon_number "5";
NC_043010.1	Gnomon	transcript	60199251	60266398	.	+	.	gene_id "LOC115219115"; ID "XM_036509272.1"; gene_name "LOC115219115"; transcript_id "XM_036509272.1";
NC_043010.1	Gnomon	CDS	60253930	60256305	.	+	0	gene_id "LOC115219115"; db_xref "GeneID:115219115"; gbkey "CDS"; gene "LOC115219115"; ID ""; gene_name "LOC115219115"; transcript_id "XM_036509272.1"; product "protocadherin beta-2-like isoform X2"; protein_id "XP_036365165.1"; exon_number "2";
NC_043010.1	Gnomon	CDS	60263066	60263222	.	+	0	gene_id "LOC115219115"; db_xref "GeneID:115219115"; gbkey "CDS"; gene "LOC115219115"; ID ""; gene_name "LOC115219115"; transcript_id "XM_036509272.1"; product "protocadherin beta-2-like isoform X2"; protein_id "XP_036365165.1"; exon_number "3";
NC_043010.1	Gnomon	CDS	60265455	60265498	.	+	2	gene_id "LOC115219115"; db_xref "GeneID:115219115"; gbkey "CDS"; gene "LOC115219115"; ID ""; gene_name "LOC115219115"; transcript_id "XM_036509272.1"; product "protocadherin beta-2-like isoform X2"; protein_id "XP_036365165.1"; exon_number "4";
NC_043010.1	Gnomon	exon	60199251	60199663	.	+	.	gene_id "LOC115219115"; db_xref "GeneID:115219115"; gbkey "mRNA"; gene "LOC115219115"; ID ""; gene_name "LOC115219115"; transcript_id "XM_036509272.1"; product "protocadherin gamma-B6-like, transcript variant X3"; exon_number "1"; model_evidence "Supporting evidence includes similarity to: 5 Proteins, and 100% coverage of the annotated genomic feature by RNAseq alignments, including 17 samples with support for all annotated introns";
NC_043010.1	Gnomon	exon	60253874	60256305	.	+	.	gene_id "LOC115219115"; db_xref "GeneID:115219115"; gbkey "mRNA"; gene "LOC115219115"; ID ""; gene_name "LOC115219115"; transcript_id "XM_036509272.1"; product "protocadherin gamma-B6-like, transcript variant X3"; exon_number "2"; model_evidence "Supporting evidence includes similarity to: 5 Proteins, and 100% coverage of the annotated genomic feature by RNAseq alignments, including 17 samples with support for all annotated introns";
NC_043010.1	Gnomon	exon	60263066	60263222	.	+	.	gene_id "LOC115219115"; db_xref "GeneID:115219115"; gbkey "mRNA"; gene "LOC115219115"; ID ""; gene_name "LOC115219115"; transcript_id "XM_036509272.1"; product "protocadherin gamma-B6-like, transcript variant X3"; exon_number "3"; model_evidence "Supporting evidence includes similarity to: 5 Proteins, and 100% coverage of the annotated genomic feature by RNAseq alignments, including 17 samples with support for all annotated introns";
NC_043010.1	Gnomon	exon	60265455	60266398	.	+	.	gene_id "LOC115219115"; db_xref "GeneID:115219115"; gbkey "mRNA"; gene "LOC115219115"; ID ""; gene_name "LOC115219115"; transcript_id "XM_036509272.1"; product "protocadherin gamma-B6-like, transcript variant X3"; exon_number "4"; model_evidence "Supporting evidence includes similarity to: 5 Proteins, and 100% coverage of the annotated genomic feature by RNAseq alignments, including 17 samples with support for all annotated introns";
NC_043010.1	Gnomon	start_codon	60253930	60253932	.	+	0	gene_id "LOC115219115"; db_xref "GeneID:115219115"; gbkey "CDS"; gene "LOC115219115"; ID ""; gene_name "LOC115219115"; transcript_id "XM_036509272.1"; product "protocadherin beta-2-like isoform X2"; protein_id "XP_036365165.1"; exon_number "2";
NC_043010.1	Gnomon	stop_codon	60265499	60265501	.	+	0	gene_id "LOC115219115"; db_xref "GeneID:115219115"; gbkey "CDS"; gene "LOC115219115"; ID ""; gene_name "LOC115219115"; transcript_id "XM_036509272.1"; product "protocadherin beta-2-like isoform X2"; protein_id "XP_036365165.1"; exon_number "4";
NC_043010.1	Gnomon	transcript	60250506	60266398	.	+	.	gene_id "LOC115219115"; ID "XM_036509273.1"; gene_name "LOC115219115"; transcript_id "XM_036509273.1";
NC_043010.1	Gnomon	CDS	60253930	60256305	.	+	0	gene_id "LOC115219115"; db_xref "GeneID:115219115"; gbkey "CDS"; gene "LOC115219115"; ID ""; gene_name "LOC115219115"; transcript_id "XM_036509273.1"; product "protocadherin beta-2-like isoform X2"; protein_id "XP_036365166.1"; exon_number "2";
NC_043010.1	Gnomon	CDS	60263066	60263222	.	+	0	gene_id "LOC115219115"; db_xref "GeneID:115219115"; gbkey "CDS"; gene "LOC115219115"; ID ""; gene_name "LOC115219115"; transcript_id "XM_036509273.1"; product "protocadherin beta-2-like isoform X2"; protein_id "XP_036365166.1"; exon_number "3";
NC_043010.1	Gnomon	CDS	60265455	60265498	.	+	2	gene_id "LOC115219115"; db_xref "GeneID:115219115"; gbkey "CDS"; gene "LOC115219115"; ID ""; gene_name "LOC115219115"; transcript_id "XM_036509273.1"; product "protocadherin beta-2-like isoform X2"; protein_id "XP_036365166.1"; exon_number "4";
NC_043010.1	Gnomon	exon	60250506	60250574	.	+	.	gene_id "LOC115219115"; db_xref "GeneID:115219115"; gbkey "mRNA"; gene "LOC115219115"; ID ""; gene_name "LOC115219115"; transcript_id "XM_036509273.1"; product "protocadherin gamma-B6-like, transcript variant X4"; exon_number "1"; model_evidence "Supporting evidence includes similarity to: 5 Proteins, and 100% coverage of the annotated genomic feature by RNAseq alignments, including 1 sample with support for all annotated introns";
NC_043010.1	Gnomon	exon	60253874	60256305	.	+	.	gene_id "LOC115219115"; db_xref "GeneID:115219115"; gbkey "mRNA"; gene "LOC115219115"; ID ""; gene_name "LOC115219115"; transcript_id "XM_036509273.1"; product "protocadherin gamma-B6-like, transcript variant X4"; exon_number "2"; model_evidence "Supporting evidence includes similarity to: 5 Proteins, and 100% coverage of the annotated genomic feature by RNAseq alignments, including 1 sample with support for all annotated introns";
NC_043010.1	Gnomon	exon	60263066	60263222	.	+	.	gene_id "LOC115219115"; db_xref "GeneID:115219115"; gbkey "mRNA"; gene "LOC115219115"; ID ""; gene_name "LOC115219115"; transcript_id "XM_036509273.1"; product "protocadherin gamma-B6-like, transcript variant X4"; exon_number "3"; model_evidence "Supporting evidence includes similarity to: 5 Proteins, and 100% coverage of the annotated genomic feature by RNAseq alignments, including 1 sample with support for all annotated introns";
NC_043010.1	Gnomon	exon	60265455	60266398	.	+	.	gene_id "LOC115219115"; db_xref "GeneID:115219115"; gbkey "mRNA"; gene "LOC115219115"; ID ""; gene_name "LOC115219115"; transcript_id "XM_036509273.1"; product "protocadherin gamma-B6-like, transcript variant X4"; exon_number "4"; model_evidence "Supporting evidence includes similarity to: 5 Proteins, and 100% coverage of the annotated genomic feature by RNAseq alignments, including 1 sample with support for all annotated introns";
NC_043010.1	Gnomon	start_codon	60253930	60253932	.	+	0	gene_id "LOC115219115"; db_xref "GeneID:115219115"; gbkey "CDS"; gene "LOC115219115"; ID ""; gene_name "LOC115219115"; transcript_id "XM_036509273.1"; product "protocadherin beta-2-like isoform X2"; protein_id "XP_036365166.1"; exon_number "2";
NC_043010.1	Gnomon	stop_codon	60265499	60265501	.	+	0	gene_id "LOC115219115"; db_xref "GeneID:115219115"; gbkey "CDS"; gene "LOC115219115"; ID ""; gene_name "LOC115219115"; transcript_id "XM_036509273.1"; product "protocadherin beta-2-like isoform X2"; protein_id "XP_036365166.1"; exon_number "4";
NC_043010.1	Gnomon	transcript	60204645	60266398	.	+	.	gene_id "LOC115219115"; ID "XM_036509274.1"; gene_name "LOC115219115"; transcript_id "XM_036509274.1";
NC_043010.1	Gnomon	CDS	60221079	60221094	.	+	0	gene_id "LOC115219115"; db_xref "GeneID:115219115"; gbkey "CDS"; gene "LOC115219115"; ID ""; gene_name "LOC115219115"; transcript_id "XM_036509274.1"; product "protocadherin gamma-B6-like isoform X3"; protein_id "XP_036365167.1"; exon_number "2";
NC_043010.1	Gnomon	CDS	60253874	60256305	.	+	2	gene_id "LOC115219115"; db_xref "GeneID:115219115"; gbkey "CDS"; gene "LOC115219115"; ID ""; gene_name "LOC115219115"; transcript_id "XM_036509274.1"; product "protocadherin gamma-B6-like isoform X3"; protein_id "XP_036365167.1"; exon_number "3";
NC_043010.1	Gnomon	CDS	60265455	60265520	.	+	0	gene_id "LOC115219115"; db_xref "GeneID:115219115"; gbkey "CDS"; gene "LOC115219115"; ID ""; gene_name "LOC115219115"; transcript_id "XM_036509274.1"; product "protocadherin gamma-B6-like isoform X3"; protein_id "XP_036365167.1"; exon_number "4";
NC_043010.1	Gnomon	exon	60204645	60205281	.	+	.	gene_id "LOC115219115"; db_xref "GeneID:115219115"; gbkey "mRNA"; gene "LOC115219115"; ID ""; gene_name "LOC115219115"; transcript_id "XM_036509274.1"; product "protocadherin gamma-B6-like, transcript variant X5"; exon_number "1"; model_evidence "Supporting evidence includes similarity to: 5 Proteins, and 100% coverage of the annotated genomic feature by RNAseq alignments, including 1 sample with support for all annotated introns";
NC_043010.1	Gnomon	exon	60221018	60221094	.	+	.	gene_id "LOC115219115"; db_xref "GeneID:115219115"; gbkey "mRNA"; gene "LOC115219115"; ID ""; gene_name "LOC115219115"; transcript_id "XM_036509274.1"; product "protocadherin gamma-B6-like, transcript variant X5"; exon_number "2"; model_evidence "Supporting evidence includes similarity to: 5 Proteins, and 100% coverage of the annotated genomic feature by RNAseq alignments, including 1 sample with support for all annotated introns";
NC_043010.1	Gnomon	exon	60253874	60256305	.	+	.	gene_id "LOC115219115"; db_xref "GeneID:115219115"; gbkey "mRNA"; gene "LOC115219115"; ID ""; gene_name "LOC115219115"; transcript_id "XM_036509274.1"; product "protocadherin gamma-B6-like, transcript variant X5"; exon_number "3"; model_evidence "Supporting evidence includes similarity to: 5 Proteins, and 100% coverage of the annotated genomic feature by RNAseq alignments, including 1 sample with support for all annotated introns";
NC_043010.1	Gnomon	exon	60265455	60266398	.	+	.	gene_id "LOC115219115"; db_xref "GeneID:115219115"; gbkey "mRNA"; gene "LOC115219115"; ID ""; gene_name "LOC115219115"; transcript_id "XM_036509274.1"; product "protocadherin gamma-B6-like, transcript variant X5"; exon_number "4"; model_evidence "Supporting evidence includes similarity to: 5 Proteins, and 100% coverage of the annotated genomic feature by RNAseq alignments, including 1 sample with support for all annotated introns";
NC_043010.1	Gnomon	start_codon	60221079	60221081	.	+	0	gene_id "LOC115219115"; db_xref "GeneID:115219115"; gbkey "CDS"; gene "LOC115219115"; ID ""; gene_name "LOC115219115"; transcript_id "XM_036509274.1"; product "protocadherin gamma-B6-like isoform X3"; protein_id "XP_036365167.1"; exon_number "2";
NC_043010.1	Gnomon	stop_codon	60265521	60265523	.	+	0	gene_id "LOC115219115"; db_xref "GeneID:115219115"; gbkey "CDS"; gene "LOC115219115"; ID ""; gene_name "LOC115219115"; transcript_id "XM_036509274.1"; product "protocadherin gamma-B6-like isoform X3"; protein_id "XP_036365167.1"; exon_number "4";
NC_043010.1	Gnomon	gene	60072955	60180469	.	+	.	gene_id "LOC115219116"; db_xref "GeneID:115219116"; gbkey "Gene"; gene "LOC115219116"; gene_biotype "protein_coding"; ID ""; gene_name "LOC115219116";
NC_043010.1	Gnomon~FLAMseq	transcript	60072956	60180469	.	+	.	gene_id "LOC115219116"; ID "XM_036509262.1"; gene_name "LOC115219116"; transcript_id "FLAMseq_ext~XM_036509262.1"; three_prime_ext "14578";
NC_043010.1	Gnomon~FLAMseq	exon	60072956	60074171	.	+	.	gene_id "LOC115219116"; db_xref "GeneID:115219116"; gbkey "mRNA"; gene "LOC115219116"; ID ""; gene_name "LOC115219116"; transcript_id "FLAMseq_ext~XM_036509262.1"; product "protocadherin-18-like, transcript variant X1"; exon_number "1"; model_evidence "Supporting evidence includes similarity to: 100% coverage of the annotated genomic feature by RNAseq alignments, including 22 samples with support for all annotated introns";
NC_043010.1	Gnomon~FLAMseq	exon	60137640	60140059	.	+	.	gene_id "LOC115219116"; db_xref "GeneID:115219116"; gbkey "mRNA"; gene "LOC115219116"; ID ""; gene_name "LOC115219116"; transcript_id "FLAMseq_ext~XM_036509262.1"; product "protocadherin-18-like, transcript variant X1"; exon_number "2"; model_evidence "Supporting evidence includes similarity to: 100% coverage of the annotated genomic feature by RNAseq alignments, including 22 samples with support for all annotated introns";
NC_043010.1	Gnomon~FLAMseq	exon	60152794	60152959	.	+	.	gene_id "LOC115219116"; db_xref "GeneID:115219116"; gbkey "mRNA"; gene "LOC115219116"; ID ""; gene_name "LOC115219116"; transcript_id "FLAMseq_ext~XM_036509262.1"; product "protocadherin-18-like, transcript variant X1"; exon_number "3"; model_evidence "Supporting evidence includes similarity to: 100% coverage of the annotated genomic feature by RNAseq alignments, including 22 samples with support for all annotated introns";
NC_043010.1	Gnomon~FLAMseq	exon	60158264	60158388	.	+	.	gene_id "LOC115219116"; db_xref "GeneID:115219116"; gbkey "mRNA"; gene "LOC115219116"; ID ""; gene_name "LOC115219116"; transcript_id "FLAMseq_ext~XM_036509262.1"; product "protocadherin-18-like, transcript variant X1"; exon_number "4"; model_evidence "Supporting evidence includes similarity to: 100% coverage of the annotated genomic feature by RNAseq alignments, including 22 samples with support for all annotated introns";
NC_043010.1	Gnomon~FLAMseq	exon	60165363	60165891	.	+	.	gene_id "LOC115219116"; db_xref "GeneID:115219116"; gbkey "mRNA"; gene "LOC115219116"; ID ""; gene_name "LOC115219116"; transcript_id "FLAMseq_ext~XM_036509262.1"; product "protocadherin-18-like, transcript variant X1"; exon_number "5"; model_evidence "Supporting evidence includes similarity to: 100% coverage of the annotated genomic feature by RNAseq alignments, including 22 samples with support for all annotated introns";
NC_043010.1	Gnomon~FLAMseq	exon	60165363	60180469	.	+	.	gene_id "LOC115219116"; db_xref "GeneID:115219116"; gbkey "mRNA"; gene "LOC115219116"; ID ""; gene_name "LOC115219116"; transcript_id "FLAMseq_ext~XM_036509262.1"; product "protocadherin-18-like"; exon_number "5"; model_evidence "Supporting evidence includes similarity to: 100% coverage of the annotated genomic feature by RNAseq alignments"; three_prime_ext "14578";
NC_043010.1	Gnomon	transcript	60072956	60165891	.	+	.	gene_id "LOC115219116"; ID "XM_036509262.1"; gene_name "LOC115219116"; transcript_id "XM_036509262.1";
NC_043010.1	Gnomon	CDS	60137687	60140059	.	+	0	gene_id "LOC115219116"; db_xref "GeneID:115219116"; gbkey "CDS"; gene "LOC115219116"; ID ""; gene_name "LOC115219116"; transcript_id "XM_036509262.1"; product "protocadherin beta-15-like isoform X1"; protein_id "XP_036365155.1"; exon_number "2";
NC_043010.1	Gnomon	CDS	60152794	60152959	.	+	0	gene_id "LOC115219116"; db_xref "GeneID:115219116"; gbkey "CDS"; gene "LOC115219116"; ID ""; gene_name "LOC115219116"; transcript_id "XM_036509262.1"; product "protocadherin beta-15-like isoform X1"; protein_id "XP_036365155.1"; exon_number "3";
NC_043010.1	Gnomon	CDS	60158264	60158388	.	+	2	gene_id "LOC115219116"; db_xref "GeneID:115219116"; gbkey "CDS"; gene "LOC115219116"; ID ""; gene_name "LOC115219116"; transcript_id "XM_036509262.1"; product "protocadherin beta-15-like isoform X1"; protein_id "XP_036365155.1"; exon_number "4";
NC_043010.1	Gnomon	CDS	60165363	60165380	.	+	0	gene_id "LOC115219116"; db_xref "GeneID:115219116"; gbkey "CDS"; gene "LOC115219116"; ID ""; gene_name "LOC115219116"; transcript_id "XM_036509262.1"; product "protocadherin beta-15-like isoform X1"; protein_id "XP_036365155.1"; exon_number "5";
NC_043010.1	Gnomon	exon	60072956	60074171	.	+	.	gene_id "LOC115219116"; db_xref "GeneID:115219116"; gbkey "mRNA"; gene "LOC115219116"; ID ""; gene_name "LOC115219116"; transcript_id "XM_036509262.1"; product "protocadherin-18-like, transcript variant X1"; exon_number "1"; model_evidence "Supporting evidence includes similarity to: 100% coverage of the annotated genomic feature by RNAseq alignments, including 22 samples with support for all annotated introns";
NC_043010.1	Gnomon	exon	60137640	60140059	.	+	.	gene_id "LOC115219116"; db_xref "GeneID:115219116"; gbkey "mRNA"; gene "LOC115219116"; ID ""; gene_name "LOC115219116"; transcript_id "XM_036509262.1"; product "protocadherin-18-like, transcript variant X1"; exon_number "2"; model_evidence "Supporting evidence includes similarity to: 100% coverage of the annotated genomic feature by RNAseq alignments, including 22 samples with support for all annotated introns";
NC_043010.1	Gnomon	exon	60152794	60152959	.	+	.	gene_id "LOC115219116"; db_xref "GeneID:115219116"; gbkey "mRNA"; gene "LOC115219116"; ID ""; gene_name "LOC115219116"; transcript_id "XM_036509262.1"; product "protocadherin-18-like, transcript variant X1"; exon_number "3"; model_evidence "Supporting evidence includes similarity to: 100% coverage of the annotated genomic feature by RNAseq alignments, including 22 samples with support for all annotated introns";
NC_043010.1	Gnomon	exon	60158264	60158388	.	+	.	gene_id "LOC115219116"; db_xref "GeneID:115219116"; gbkey "mRNA"; gene "LOC115219116"; ID ""; gene_name "LOC115219116"; transcript_id "XM_036509262.1"; product "protocadherin-18-like, transcript variant X1"; exon_number "4"; model_evidence "Supporting evidence includes similarity to: 100% coverage of the annotated genomic feature by RNAseq alignments, including 22 samples with support for all annotated introns";
NC_043010.1	Gnomon	exon	60165363	60165891	.	+	.	gene_id "LOC115219116"; db_xref "GeneID:115219116"; gbkey "mRNA"; gene "LOC115219116"; ID ""; gene_name "LOC115219116"; transcript_id "XM_036509262.1"; product "protocadherin-18-like, transcript variant X1"; exon_number "5"; model_evidence "Supporting evidence includes similarity to: 100% coverage of the annotated genomic feature by RNAseq alignments, including 22 samples with support for all annotated introns";
NC_043010.1	Gnomon	start_codon	60137687	60137689	.	+	0	gene_id "LOC115219116"; db_xref "GeneID:115219116"; gbkey "CDS"; gene "LOC115219116"; ID ""; gene_name "LOC115219116"; transcript_id "XM_036509262.1"; product "protocadherin beta-15-like isoform X1"; protein_id "XP_036365155.1"; exon_number "2";
NC_043010.1	Gnomon	stop_codon	60165381	60165383	.	+	0	gene_id "LOC115219116"; db_xref "GeneID:115219116"; gbkey "CDS"; gene "LOC115219116"; ID ""; gene_name "LOC115219116"; transcript_id "XM_036509262.1"; product "protocadherin beta-15-like isoform X1"; protein_id "XP_036365155.1"; exon_number "5";
NC_043010.1	Gnomon	transcript	60072955	60165891	.	+	.	gene_id "LOC115219116"; ID "XM_036509263.1"; gene_name "LOC115219116"; transcript_id "XM_036509263.1";
NC_043010.1	Gnomon	CDS	60137687	60140059	.	+	0	gene_id "LOC115219116"; db_xref "GeneID:115219116"; gbkey "CDS"; gene "LOC115219116"; ID ""; gene_name "LOC115219116"; transcript_id "XM_036509263.1"; product "protocadherin beta-15-like isoform X2"; protein_id "XP_036365156.1"; exon_number "2";
NC_043010.1	Gnomon	CDS	60152794	60152959	.	+	0	gene_id "LOC115219116"; db_xref "GeneID:115219116"; gbkey "CDS"; gene "LOC115219116"; ID ""; gene_name "LOC115219116"; transcript_id "XM_036509263.1"; product "protocadherin beta-15-like isoform X2"; protein_id "XP_036365156.1"; exon_number "3";
NC_043010.1	Gnomon	CDS	60165363	60165433	.	+	2	gene_id "LOC115219116"; db_xref "GeneID:115219116"; gbkey "CDS"; gene "LOC115219116"; ID ""; gene_name "LOC115219116"; transcript_id "XM_036509263.1"; product "protocadherin beta-15-like isoform X2"; protein_id "XP_036365156.1"; exon_number "4";
NC_043010.1	Gnomon	exon	60072955	60074171	.	+	.	gene_id "LOC115219116"; db_xref "GeneID:115219116"; gbkey "mRNA"; gene "LOC115219116"; ID ""; gene_name "LOC115219116"; transcript_id "XM_036509263.1"; product "protocadherin-18-like, transcript variant X2"; exon_number "1"; model_evidence "Supporting evidence includes similarity to: 100% coverage of the annotated genomic feature by RNAseq alignments, including 10 samples with support for all annotated introns";
NC_043010.1	Gnomon	exon	60137640	60140059	.	+	.	gene_id "LOC115219116"; db_xref "GeneID:115219116"; gbkey "mRNA"; gene "LOC115219116"; ID ""; gene_name "LOC115219116"; transcript_id "XM_036509263.1"; product "protocadherin-18-like, transcript variant X2"; exon_number "2"; model_evidence "Supporting evidence includes similarity to: 100% coverage of the annotated genomic feature by RNAseq alignments, including 10 samples with support for all annotated introns";
NC_043010.1	Gnomon	exon	60152794	60152959	.	+	.	gene_id "LOC115219116"; db_xref "GeneID:115219116"; gbkey "mRNA"; gene "LOC115219116"; ID ""; gene_name "LOC115219116"; transcript_id "XM_036509263.1"; product "protocadherin-18-like, transcript variant X2"; exon_number "3"; model_evidence "Supporting evidence includes similarity to: 100% coverage of the annotated genomic feature by RNAseq alignments, including 10 samples with support for all annotated introns";
NC_043010.1	Gnomon	exon	60165363	60165891	.	+	.	gene_id "LOC115219116"; db_xref "GeneID:115219116"; gbkey "mRNA"; gene "LOC115219116"; ID ""; gene_name "LOC115219116"; transcript_id "XM_036509263.1"; product "protocadherin-18-like, transcript variant X2"; exon_number "4"; model_evidence "Supporting evidence includes similarity to: 100% coverage of the annotated genomic feature by RNAseq alignments, including 10 samples with support for all annotated introns";
NC_043010.1	Gnomon	start_codon	60137687	60137689	.	+	0	gene_id "LOC115219116"; db_xref "GeneID:115219116"; gbkey "CDS"; gene "LOC115219116"; ID ""; gene_name "LOC115219116"; transcript_id "XM_036509263.1"; product "protocadherin beta-15-like isoform X2"; protein_id "XP_036365156.1"; exon_number "2";
NC_043010.1	Gnomon	stop_codon	60165434	60165436	.	+	0	gene_id "LOC115219116"; db_xref "GeneID:115219116"; gbkey "CDS"; gene "LOC115219116"; ID ""; gene_name "LOC115219116"; transcript_id "XM_036509263.1"; product "protocadherin beta-15-like isoform X2"; protein_id "XP_036365156.1"; exon_number "4";
NC_043010.1	Gnomon	transcript	60072956	60165891	.	+	.	gene_id "LOC115219116"; ID "XM_036509264.1"; gene_name "LOC115219116"; transcript_id "XM_036509264.1";
NC_043010.1	Gnomon	CDS	60137687	60140059	.	+	0	gene_id "LOC115219116"; db_xref "GeneID:115219116"; gbkey "CDS"; gene "LOC115219116"; ID ""; gene_name "LOC115219116"; transcript_id "XM_036509264.1"; product "protocadherin-18-like isoform X3"; protein_id "XP_036365157.1"; exon_number "2";
NC_043010.1	Gnomon	CDS	60165363	60165380	.	+	0	gene_id "LOC115219116"; db_xref "GeneID:115219116"; gbkey "CDS"; gene "LOC115219116"; ID ""; gene_name "LOC115219116"; transcript_id "XM_036509264.1"; product "protocadherin-18-like isoform X3"; protein_id "XP_036365157.1"; exon_number "3";
NC_043010.1	Gnomon	exon	60072956	60074171	.	+	.	gene_id "LOC115219116"; db_xref "GeneID:115219116"; gbkey "mRNA"; gene "LOC115219116"; ID ""; gene_name "LOC115219116"; transcript_id "XM_036509264.1"; product "protocadherin-18-like, transcript variant X4"; exon_number "1"; model_evidence "Supporting evidence includes similarity to: 100% coverage of the annotated genomic feature by RNAseq alignments, including 21 samples with support for all annotated introns";
NC_043010.1	Gnomon	exon	60137640	60140059	.	+	.	gene_id "LOC115219116"; db_xref "GeneID:115219116"; gbkey "mRNA"; gene "LOC115219116"; ID ""; gene_name "LOC115219116"; transcript_id "XM_036509264.1"; product "protocadherin-18-like, transcript variant X4"; exon_number "2"; model_evidence "Supporting evidence includes similarity to: 100% coverage of the annotated genomic feature by RNAseq alignments, including 21 samples with support for all annotated introns";
NC_043010.1	Gnomon	exon	60165363	60165891	.	+	.	gene_id "LOC115219116"; db_xref "GeneID:115219116"; gbkey "mRNA"; gene "LOC115219116"; ID ""; gene_name "LOC115219116"; transcript_id "XM_036509264.1"; product "protocadherin-18-like, transcript variant X4"; exon_number "3"; model_evidence "Supporting evidence includes similarity to: 100% coverage of the annotated genomic feature by RNAseq alignments, including 21 samples with support for all annotated introns";
NC_043010.1	Gnomon	start_codon	60137687	60137689	.	+	0	gene_id "LOC115219116"; db_xref "GeneID:115219116"; gbkey "CDS"; gene "LOC115219116"; ID ""; gene_name "LOC115219116"; transcript_id "XM_036509264.1"; product "protocadherin-18-like isoform X3"; protein_id "XP_036365157.1"; exon_number "2";
NC_043010.1	Gnomon	stop_codon	60165381	60165383	.	+	0	gene_id "LOC115219116"; db_xref "GeneID:115219116"; gbkey "CDS"; gene "LOC115219116"; ID ""; gene_name "LOC115219116"; transcript_id "XM_036509264.1"; product "protocadherin-18-like isoform X3"; protein_id "XP_036365157.1"; exon_number "3";
NC_043010.1	Gnomon	transcript	60072956	60165891	.	+	.	gene_id "LOC115219116"; ID "XR_005002005.1"; gene_name "LOC115219116"; transcript_id "XR_005002005.1";
NC_043010.1	Gnomon	exon	60072956	60074171	.	+	.	gene_id "LOC115219116"; db_xref "GeneID:115219116"; gbkey "misc_RNA"; gene "LOC115219116"; ID ""; gene_name "LOC115219116"; transcript_id "XR_005002005.1"; product "protocadherin-18-like, transcript variant X3"; exon_number "1"; model_evidence "Supporting evidence includes similarity to: 100% coverage of the annotated genomic feature by RNAseq alignments, including 22 samples with support for all annotated introns";
NC_043010.1	Gnomon	exon	60137640	60140059	.	+	.	gene_id "LOC115219116"; db_xref "GeneID:115219116"; gbkey "misc_RNA"; gene "LOC115219116"; ID ""; gene_name "LOC115219116"; transcript_id "XR_005002005.1"; product "protocadherin-18-like, transcript variant X3"; exon_number "2"; model_evidence "Supporting evidence includes similarity to: 100% coverage of the annotated genomic feature by RNAseq alignments, including 22 samples with support for all annotated introns";
NC_043010.1	Gnomon	exon	60158264	60158388	.	+	.	gene_id "LOC115219116"; db_xref "GeneID:115219116"; gbkey "misc_RNA"; gene "LOC115219116"; ID ""; gene_name "LOC115219116"; transcript_id "XR_005002005.1"; product "protocadherin-18-like, transcript variant X3"; exon_number "3"; model_evidence "Supporting evidence includes similarity to: 100% coverage of the annotated genomic feature by RNAseq alignments, including 22 samples with support for all annotated introns";
NC_043010.1	Gnomon	exon	60165363	60165891	.	+	.	gene_id "LOC115219116"; db_xref "GeneID:115219116"; gbkey "misc_RNA"; gene "LOC115219116"; ID ""; gene_name "LOC115219116"; transcript_id "XR_005002005.1"; product "protocadherin-18-like, transcript variant X3"; exon_number "4"; model_evidence "Supporting evidence includes similarity to: 100% coverage of the annotated genomic feature by RNAseq alignments, including 22 samples with support for all annotated introns";
NC_043010.1	Gnomon	gene	59742457	59770607	.	+	.	gene_id "LOC115219117"; db_xref "GeneID:115219117"; gbkey "Gene"; gene "LOC115219117"; gene_biotype "protein_coding"; ID ""; gene_name "LOC115219117";
NC_043010.1	PBRI	transcript	59727857	59746962	.	+	.	gene_id "LOC115219117"; ID ""; gene_name "LOC115219117"; transcript_id "G42498.148"; uniq_trans_id "G42498.148";
NC_043010.1	PBRI	exon	59727857	59728025	.	+	.	gene_id "LOC115219117"; ID ""; gene_name "LOC115219117"; transcript_id "G42498.148"; exon_number "1"; uniq_trans_id "G42498.148";
NC_043010.1	PBRI	exon	59735728	59737865	.	+	.	gene_id "LOC115219117"; ID ""; gene_name "LOC115219117"; transcript_id "G42498.148"; exon_number "2"; uniq_trans_id "G42498.148";
NC_043010.1	PBRI	exon	59739380	59739533	.	+	.	gene_id "LOC115219117"; ID ""; gene_name "LOC115219117"; transcript_id "G42498.148"; exon_number "3"; uniq_trans_id "G42498.148";
NC_043010.1	PBRI	exon	59741504	59742563	.	+	.	gene_id "LOC115219117"; ID ""; gene_name "LOC115219117"; transcript_id "G42498.148"; exon_number "4"; uniq_trans_id "G42498.148";
NC_043010.1	PBRI	exon	59746162	59746962	.	+	.	gene_id "LOC115219117"; ID ""; gene_name "LOC115219117"; transcript_id "G42498.148"; exon_number "5"; uniq_trans_id "G42498.148";
NC_043010.1	Gnomon	transcript	59758459	59770607	.	+	.	gene_id "LOC115219117"; ID "XM_036509282.1"; gene_name "LOC115219117"; transcript_id "XM_036509282.1";
NC_043010.1	Gnomon	CDS	59762307	59764664	.	+	0	gene_id "LOC115219117"; db_xref "GeneID:115219117"; gbkey "CDS"; gene "LOC115219117"; ID ""; gene_name "LOC115219117"; transcript_id "XM_036509282.1"; product "protocadherin beta-15-like isoform X1"; protein_id "XP_036365175.1"; exon_number "2";
NC_043010.1	Gnomon	CDS	59766356	59766509	.	+	0	gene_id "LOC115219117"; db_xref "GeneID:115219117"; gbkey "CDS"; gene "LOC115219117"; ID ""; gene_name "LOC115219117"; transcript_id "XM_036509282.1"; product "protocadherin beta-15-like isoform X1"; protein_id "XP_036365175.1"; exon_number "3";
NC_043010.1	Gnomon	CDS	59769603	59769721	.	+	2	gene_id "LOC115219117"; db_xref "GeneID:115219117"; gbkey "CDS"; gene "LOC115219117"; ID ""; gene_name "LOC115219117"; transcript_id "XM_036509282.1"; product "protocadherin beta-15-like isoform X1"; protein_id "XP_036365175.1"; exon_number "4";
NC_043010.1	Gnomon	exon	59758459	59758928	.	+	.	gene_id "LOC115219117"; db_xref "GeneID:115219117"; gbkey "mRNA"; gene "LOC115219117"; ID ""; gene_name "LOC115219117"; transcript_id "XM_036509282.1"; product "protocadherin beta-15-like, transcript variant X2"; exon_number "1"; model_evidence "Supporting evidence includes similarity to: 2 Proteins, and 100% coverage of the annotated genomic feature by RNAseq alignments, including 25 samples with support for all annotated introns";
NC_043010.1	Gnomon	exon	59762251	59764664	.	+	.	gene_id "LOC115219117"; db_xref "GeneID:115219117"; gbkey "mRNA"; gene "LOC115219117"; ID ""; gene_name "LOC115219117"; transcript_id "XM_036509282.1"; product "protocadherin beta-15-like, transcript variant X2"; exon_number "2"; model_evidence "Supporting evidence includes similarity to: 2 Proteins, and 100% coverage of the annotated genomic feature by RNAseq alignments, including 25 samples with support for all annotated introns";
NC_043010.1	Gnomon	exon	59766356	59766509	.	+	.	gene_id "LOC115219117"; db_xref "GeneID:115219117"; gbkey "mRNA"; gene "LOC115219117"; ID ""; gene_name "LOC115219117"; transcript_id "XM_036509282.1"; product "protocadherin beta-15-like, transcript variant X2"; exon_number "3"; model_evidence "Supporting evidence includes similarity to: 2 Proteins, and 100% coverage of the annotated genomic feature by RNAseq alignments, including 25 samples with support for all annotated introns";
NC_043010.1	Gnomon	exon	59769603	59770607	.	+	.	gene_id "LOC115219117"; db_xref "GeneID:115219117"; gbkey "mRNA"; gene "LOC115219117"; ID ""; gene_name "LOC115219117"; transcript_id "XM_036509282.1"; product "protocadherin beta-15-like, transcript variant X2"; exon_number "4"; model_evidence "Supporting evidence includes similarity to: 2 Proteins, and 100% coverage of the annotated genomic feature by RNAseq alignments, including 25 samples with support for all annotated introns";
NC_043010.1	Gnomon	start_codon	59762307	59762309	.	+	0	gene_id "LOC115219117"; db_xref "GeneID:115219117"; gbkey "CDS"; gene "LOC115219117"; ID ""; gene_name "LOC115219117"; transcript_id "XM_036509282.1"; product "protocadherin beta-15-like isoform X1"; protein_id "XP_036365175.1"; exon_number "2";
NC_043010.1	Gnomon	stop_codon	59769722	59769724	.	+	0	gene_id "LOC115219117"; db_xref "GeneID:115219117"; gbkey "CDS"; gene "LOC115219117"; ID ""; gene_name "LOC115219117"; transcript_id "XM_036509282.1"; product "protocadherin beta-15-like isoform X1"; protein_id "XP_036365175.1"; exon_number "4";
NC_043010.1	Gnomon	transcript	59742457	59770607	.	+	.	gene_id "LOC115219117"; ID "XM_036509283.1"; gene_name "LOC115219117"; transcript_id "XM_036509283.1";
NC_043010.1	Gnomon	CDS	59762307	59764664	.	+	0	gene_id "LOC115219117"; db_xref "GeneID:115219117"; gbkey "CDS"; gene "LOC115219117"; ID ""; gene_name "LOC115219117"; transcript_id "XM_036509283.1"; product "protocadherin beta-15-like isoform X2"; protein_id "XP_036365176.1"; exon_number "2";
NC_043010.1	Gnomon	CDS	59766359	59766509	.	+	0	gene_id "LOC115219117"; db_xref "GeneID:115219117"; gbkey "CDS"; gene "LOC115219117"; ID ""; gene_name "LOC115219117"; transcript_id "XM_036509283.1"; product "protocadherin beta-15-like isoform X2"; protein_id "XP_036365176.1"; exon_number "3";
NC_043010.1	Gnomon	CDS	59769603	59769721	.	+	2	gene_id "LOC115219117"; db_xref "GeneID:115219117"; gbkey "CDS"; gene "LOC115219117"; ID ""; gene_name "LOC115219117"; transcript_id "XM_036509283.1"; product "protocadherin beta-15-like isoform X2"; protein_id "XP_036365176.1"; exon_number "4";
NC_043010.1	Gnomon	exon	59742457	59742563	.	+	.	gene_id "LOC115219117"; db_xref "GeneID:115219117"; gbkey "mRNA"; gene "LOC115219117"; ID ""; gene_name "LOC115219117"; transcript_id "XM_036509283.1"; product "protocadherin beta-15-like, transcript variant X3"; exon_number "1"; model_evidence "Supporting evidence includes similarity to: 2 Proteins, and 100% coverage of the annotated genomic feature by RNAseq alignments, including 14 samples with support for all annotated introns";
NC_043010.1	Gnomon	exon	59762251	59764664	.	+	.	gene_id "LOC115219117"; db_xref "GeneID:115219117"; gbkey "mRNA"; gene "LOC115219117"; ID ""; gene_name "LOC115219117"; transcript_id "XM_036509283.1"; product "protocadherin beta-15-like, transcript variant X3"; exon_number "2"; model_evidence "Supporting evidence includes similarity to: 2 Proteins, and 100% coverage of the annotated genomic feature by RNAseq alignments, including 14 samples with support for all annotated introns";
NC_043010.1	Gnomon	exon	59766359	59766509	.	+	.	gene_id "LOC115219117"; db_xref "GeneID:115219117"; gbkey "mRNA"; gene "LOC115219117"; ID ""; gene_name "LOC115219117"; transcript_id "XM_036509283.1"; product "protocadherin beta-15-like, transcript variant X3"; exon_number "3"; model_evidence "Supporting evidence includes similarity to: 2 Proteins, and 100% coverage of the annotated genomic feature by RNAseq alignments, including 14 samples with support for all annotated introns";
NC_043010.1	Gnomon	exon	59769603	59770607	.	+	.	gene_id "LOC115219117"; db_xref "GeneID:115219117"; gbkey "mRNA"; gene "LOC115219117"; ID ""; gene_name "LOC115219117"; transcript_id "XM_036509283.1"; product "protocadherin beta-15-like, transcript variant X3"; exon_number "4"; model_evidence "Supporting evidence includes similarity to: 2 Proteins, and 100% coverage of the annotated genomic feature by RNAseq alignments, including 14 samples with support for all annotated introns";
NC_043010.1	Gnomon	start_codon	59762307	59762309	.	+	0	gene_id "LOC115219117"; db_xref "GeneID:115219117"; gbkey "CDS"; gene "LOC115219117"; ID ""; gene_name "LOC115219117"; transcript_id "XM_036509283.1"; product "protocadherin beta-15-like isoform X2"; protein_id "XP_036365176.1"; exon_number "2";
NC_043010.1	Gnomon	stop_codon	59769722	59769724	.	+	0	gene_id "LOC115219117"; db_xref "GeneID:115219117"; gbkey "CDS"; gene "LOC115219117"; ID ""; gene_name "LOC115219117"; transcript_id "XM_036509283.1"; product "protocadherin beta-15-like isoform X2"; protein_id "XP_036365176.1"; exon_number "4";
NC_043010.1	Gnomon	gene	59773212	59777316	.	+	.	gene_id "LOC115219113"; db_xref "GeneID:115219113"; gbkey "Gene"; gene "LOC115219113"; gene_biotype "protein_coding";
NC_043010.1	Gnomon	exon	59773212	59775584	.	+	.	gene_id "LOC115219113"; transcript_id "XM_029789188.1"; db_xref "GeneID:115219113"; gbkey "mRNA"; gene "LOC115219113"; model_evidence "Supporting evidence includes similarity to: 2 Proteins, and 100% coverage of the annotated genomic feature by RNAseq alignments, including 1 sample with support for all annotated introns"; product "protocadherin beta-15-like"; exon_number "1";
NC_043010.1	Gnomon	start_codon	59773227	59773229	.	+	0	gene_id "LOC115219113"; transcript_id "XM_029789188.1"; db_xref "GeneID:115219113"; gbkey "CDS"; gene "LOC115219113"; product "protocadherin beta-15-like"; protein_id "XP_029645048.1"; exon_number "1";
NC_043010.1	Gnomon	CDS	59773227	59775584	.	+	0	gene_id "LOC115219113"; transcript_id "XM_029789188.1"; db_xref "GeneID:115219113"; gbkey "CDS"; gene "LOC115219113"; product "protocadherin beta-15-like"; protein_id "XP_029645048.1"; exon_number "1";
NC_043010.1	Gnomon	CDS	59776946	59777099	.	+	0	gene_id "LOC115219113"; transcript_id "XM_029789188.1"; db_xref "GeneID:115219113"; gbkey "CDS"; gene "LOC115219113"; product "protocadherin beta-15-like"; protein_id "XP_029645048.1"; exon_number "2";
NC_043010.1	Gnomon	exon	59776946	59777099	.	+	.	gene_id "LOC115219113"; transcript_id "XM_029789188.1"; db_xref "GeneID:115219113"; gbkey "mRNA"; gene "LOC115219113"; model_evidence "Supporting evidence includes similarity to: 2 Proteins, and 100% coverage of the annotated genomic feature by RNAseq alignments, including 1 sample with support for all annotated introns"; product "protocadherin beta-15-like"; exon_number "2";
NC_043010.1	Gnomon	exon	59777186	59777316	.	+	.	gene_id "LOC115219113"; transcript_id "XM_029789188.1"; db_xref "GeneID:115219113"; gbkey "mRNA"; gene "LOC115219113"; model_evidence "Supporting evidence includes similarity to: 2 Proteins, and 100% coverage of the annotated genomic feature by RNAseq alignments, including 1 sample with support for all annotated introns"; product "protocadherin beta-15-like"; exon_number "3";
NC_043010.1	Gnomon	CDS	59777186	59777298	.	+	2	gene_id "LOC115219113"; transcript_id "XM_029789188.1"; db_xref "GeneID:115219113"; gbkey "CDS"; gene "LOC115219113"; product "protocadherin beta-15-like"; protein_id "XP_029645048.1"; exon_number "3";
NC_043010.1	Gnomon	stop_codon	59777299	59777301	.	+	0	gene_id "LOC115219113"; transcript_id "XM_029789188.1"; db_xref "GeneID:115219113"; gbkey "CDS"; gene "LOC115219113"; product "protocadherin beta-15-like"; protein_id "XP_029645048.1"; exon_number "3";
NC_043010.1	Gnomon	gene	59842202	59895052	.	+	.	gene_id "LOC115219120"; db_xref "GeneID:115219120"; gbkey "Gene"; gene "LOC115219120"; gene_biotype "protein_coding"; ID ""; gene_name "LOC115219120";
NC_043010.1	PBRI	transcript	59851329	59875295	.	+	.	gene_id "LOC115219120"; ID ""; gene_name "LOC115219120"; transcript_id "G42498.266"; uniq_trans_id "G42498.266";
NC_043010.1	PBRI	exon	59851329	59851418	.	+	.	gene_id "LOC115219120"; ID ""; gene_name "LOC115219120"; transcript_id "G42498.266"; exon_number "1"; uniq_trans_id "G42498.266";
NC_043010.1	PBRI	exon	59873327	59873480	.	+	.	gene_id "LOC115219120"; ID ""; gene_name "LOC115219120"; transcript_id "G42498.266"; exon_number "2"; uniq_trans_id "G42498.266";
NC_043010.1	PBRI	exon	59873649	59874559	.	+	.	gene_id "LOC115219120"; ID ""; gene_name "LOC115219120"; transcript_id "G42498.266"; exon_number "3"; uniq_trans_id "G42498.266";
NC_043010.1	PBRI	exon	59874872	59875295	.	+	.	gene_id "LOC115219120"; ID ""; gene_name "LOC115219120"; transcript_id "G42498.266"; exon_number "4"; uniq_trans_id "G42498.266";
NC_043010.1	PBRI	transcript	59860763	59874059	.	+	.	gene_id "LOC115219120"; ID ""; gene_name "LOC115219120"; transcript_id "G42498.270"; uniq_trans_id "G42498.270";
NC_043010.1	PBRI	exon	59860763	59860943	.	+	.	gene_id "LOC115219120"; ID ""; gene_name "LOC115219120"; transcript_id "G42498.270"; exon_number "1"; uniq_trans_id "G42498.270";
NC_043010.1	PBRI	exon	59862531	59862684	.	+	.	gene_id "LOC115219120"; ID ""; gene_name "LOC115219120"; transcript_id "G42498.270"; exon_number "2"; uniq_trans_id "G42498.270";
NC_043010.1	PBRI	exon	59862853	59863906	.	+	.	gene_id "LOC115219120"; ID ""; gene_name "LOC115219120"; transcript_id "G42498.270"; exon_number "3"; uniq_trans_id "G42498.270";
NC_043010.1	PBRI	exon	59869604	59871957	.	+	.	gene_id "LOC115219120"; ID ""; gene_name "LOC115219120"; transcript_id "G42498.270"; exon_number "4"; uniq_trans_id "G42498.270";
NC_043010.1	PBRI	exon	59873327	59873480	.	+	.	gene_id "LOC115219120"; ID ""; gene_name "LOC115219120"; transcript_id "G42498.270"; exon_number "5"; uniq_trans_id "G42498.270";
NC_043010.1	PBRI	exon	59873649	59874059	.	+	.	gene_id "LOC115219120"; ID ""; gene_name "LOC115219120"; transcript_id "G42498.270"; exon_number "6"; uniq_trans_id "G42498.270";
NC_043010.1	PBRI	transcript	59862593	59875295	.	+	.	gene_id "LOC115219120"; ID ""; gene_name "LOC115219120"; transcript_id "G42498.273"; uniq_trans_id "G42498.273";
NC_043010.1	PBRI	exon	59862593	59862684	.	+	.	gene_id "LOC115219120"; ID ""; gene_name "LOC115219120"; transcript_id "G42498.273"; exon_number "1"; uniq_trans_id "G42498.273";
NC_043010.1	PBRI	exon	59873649	59874559	.	+	.	gene_id "LOC115219120"; ID ""; gene_name "LOC115219120"; transcript_id "G42498.273"; exon_number "2"; uniq_trans_id "G42498.273";
NC_043010.1	PBRI	exon	59874872	59875295	.	+	.	gene_id "LOC115219120"; ID ""; gene_name "LOC115219120"; transcript_id "G42498.273"; exon_number "3"; uniq_trans_id "G42498.273";
NC_043010.1	PBRI	transcript	59871735	59895052	.	+	.	gene_id "LOC115219120"; ID ""; gene_name "LOC115219120"; transcript_id "G42498.278"; uniq_trans_id "G42498.278";
NC_043010.1	PBRI	exon	59871735	59871957	.	+	.	gene_id "LOC115219120"; ID ""; gene_name "LOC115219120"; transcript_id "G42498.278"; exon_number "1"; uniq_trans_id "G42498.278";
NC_043010.1	PBRI	exon	59873327	59873480	.	+	.	gene_id "LOC115219120"; ID ""; gene_name "LOC115219120"; transcript_id "G42498.278"; exon_number "2"; uniq_trans_id "G42498.278";
NC_043010.1	PBRI	exon	59873649	59874559	.	+	.	gene_id "LOC115219120"; ID ""; gene_name "LOC115219120"; transcript_id "G42498.278"; exon_number "3"; uniq_trans_id "G42498.278";
NC_043010.1	PBRI	exon	59874872	59875829	.	+	.	gene_id "LOC115219120"; ID ""; gene_name "LOC115219120"; transcript_id "G42498.278"; exon_number "4"; uniq_trans_id "G42498.278";
NC_043010.1	PBRI	exon	59877049	59877137	.	+	.	gene_id "LOC115219120"; ID ""; gene_name "LOC115219120"; transcript_id "G42498.278"; exon_number "5"; uniq_trans_id "G42498.278";
NC_043010.1	PBRI	exon	59892414	59895052	.	+	.	gene_id "LOC115219120"; ID ""; gene_name "LOC115219120"; transcript_id "G42498.278"; exon_number "6"; uniq_trans_id "G42498.278";
NC_043010.1	Gnomon	transcript	59842202	59875288	.	+	.	gene_id "LOC115219120"; ID "XM_029789195.2"; gene_name "LOC115219120"; transcript_id "XM_029789195.2";
NC_043010.1	Gnomon	CDS	59842202	59844544	.	+	0	gene_id "LOC115219120"; db_xref "GeneID:115219120"; gbkey "CDS"; gene "LOC115219120"; ID ""; gene_name "LOC115219120"; transcript_id "XM_029789195.2"; product "uncharacterized protein LOC115219120"; protein_id "XP_029645055.2"; exon_number "1";
NC_043010.1	Gnomon	CDS	59845796	59845949	.	+	0	gene_id "LOC115219120"; db_xref "GeneID:115219120"; gbkey "CDS"; gene "LOC115219120"; ID ""; gene_name "LOC115219120"; transcript_id "XM_029789195.2"; product "uncharacterized protein LOC115219120"; protein_id "XP_029645055.2"; exon_number "2";
NC_043010.1	Gnomon	CDS	59853552	59853669	.	+	2	gene_id "LOC115219120"; db_xref "GeneID:115219120"; gbkey "CDS"; gene "LOC115219120"; ID ""; gene_name "LOC115219120"; transcript_id "XM_029789195.2"; product "uncharacterized protein LOC115219120"; protein_id "XP_029645055.2"; exon_number "3";
NC_043010.1	Gnomon	CDS	59856108	59856209	.	+	1	gene_id "LOC115219120"; db_xref "GeneID:115219120"; gbkey "CDS"; gene "LOC115219120"; ID ""; gene_name "LOC115219120"; transcript_id "XM_029789195.2"; product "uncharacterized protein LOC115219120"; protein_id "XP_029645055.2"; exon_number "4";
NC_043010.1	Gnomon	CDS	59858567	59860876	.	+	1	gene_id "LOC115219120"; db_xref "GeneID:115219120"; gbkey "CDS"; gene "LOC115219120"; ID ""; gene_name "LOC115219120"; transcript_id "XM_029789195.2"; product "uncharacterized protein LOC115219120"; protein_id "XP_029645055.2"; exon_number "5";
NC_043010.1	Gnomon	CDS	59871891	59871957	.	+	1	gene_id "LOC115219120"; db_xref "GeneID:115219120"; gbkey "CDS"; gene "LOC115219120"; ID ""; gene_name "LOC115219120"; transcript_id "XM_029789195.2"; product "uncharacterized protein LOC115219120"; protein_id "XP_029645055.2"; exon_number "6";
NC_043010.1	Gnomon	CDS	59873327	59873480	.	+	0	gene_id "LOC115219120"; db_xref "GeneID:115219120"; gbkey "CDS"; gene "LOC115219120"; ID ""; gene_name "LOC115219120"; transcript_id "XM_029789195.2"; product "uncharacterized protein LOC115219120"; protein_id "XP_029645055.2"; exon_number "7";
NC_043010.1	Gnomon	CDS	59873649	59873764	.	+	2	gene_id "LOC115219120"; db_xref "GeneID:115219120"; gbkey "CDS"; gene "LOC115219120"; ID ""; gene_name "LOC115219120"; transcript_id "XM_029789195.2"; product "uncharacterized protein LOC115219120"; protein_id "XP_029645055.2"; exon_number "8";
NC_043010.1	Gnomon	exon	59842202	59844544	.	+	.	gene_id "LOC115219120"; db_xref "GeneID:115219120"; gbkey "mRNA"; gene "LOC115219120"; ID ""; gene_name "LOC115219120"; transcript_id "XM_029789195.2"; product "uncharacterized LOC115219120"; exon_number "1"; model_evidence "Supporting evidence includes similarity to: 3 Proteins, and 84% coverage of the annotated genomic feature by RNAseq alignments";
NC_043010.1	Gnomon	exon	59845796	59845949	.	+	.	gene_id "LOC115219120"; db_xref "GeneID:115219120"; gbkey "mRNA"; gene "LOC115219120"; ID ""; gene_name "LOC115219120"; transcript_id "XM_029789195.2"; product "uncharacterized LOC115219120"; exon_number "2"; model_evidence "Supporting evidence includes similarity to: 3 Proteins, and 84% coverage of the annotated genomic feature by RNAseq alignments";
NC_043010.1	Gnomon	exon	59853552	59853669	.	+	.	gene_id "LOC115219120"; db_xref "GeneID:115219120"; gbkey "mRNA"; gene "LOC115219120"; ID ""; gene_name "LOC115219120"; transcript_id "XM_029789195.2"; product "uncharacterized LOC115219120"; exon_number "3"; model_evidence "Supporting evidence includes similarity to: 3 Proteins, and 84% coverage of the annotated genomic feature by RNAseq alignments";
NC_043010.1	Gnomon	exon	59856108	59856209	.	+	.	gene_id "LOC115219120"; db_xref "GeneID:115219120"; gbkey "mRNA"; gene "LOC115219120"; ID ""; gene_name "LOC115219120"; transcript_id "XM_029789195.2"; product "uncharacterized LOC115219120"; exon_number "4"; model_evidence "Supporting evidence includes similarity to: 3 Proteins, and 84% coverage of the annotated genomic feature by RNAseq alignments";
NC_043010.1	Gnomon	exon	59858567	59860876	.	+	.	gene_id "LOC115219120"; db_xref "GeneID:115219120"; gbkey "mRNA"; gene "LOC115219120"; ID ""; gene_name "LOC115219120"; transcript_id "XM_029789195.2"; product "uncharacterized LOC115219120"; exon_number "5"; model_evidence "Supporting evidence includes similarity to: 3 Proteins, and 84% coverage of the annotated genomic feature by RNAseq alignments";
NC_043010.1	Gnomon	exon	59871891	59871957	.	+	.	gene_id "LOC115219120"; db_xref "GeneID:115219120"; gbkey "mRNA"; gene "LOC115219120"; ID ""; gene_name "LOC115219120"; transcript_id "XM_029789195.2"; product "uncharacterized LOC115219120"; exon_number "6"; model_evidence "Supporting evidence includes similarity to: 3 Proteins, and 84% coverage of the annotated genomic feature by RNAseq alignments";
NC_043010.1	Gnomon	exon	59873327	59873480	.	+	.	gene_id "LOC115219120"; db_xref "GeneID:115219120"; gbkey "mRNA"; gene "LOC115219120"; ID ""; gene_name "LOC115219120"; transcript_id "XM_029789195.2"; product "uncharacterized LOC115219120"; exon_number "7"; model_evidence "Supporting evidence includes similarity to: 3 Proteins, and 84% coverage of the annotated genomic feature by RNAseq alignments";
NC_043010.1	Gnomon	exon	59873649	59874559	.	+	.	gene_id "LOC115219120"; db_xref "GeneID:115219120"; gbkey "mRNA"; gene "LOC115219120"; ID ""; gene_name "LOC115219120"; transcript_id "XM_029789195.2"; product "uncharacterized LOC115219120"; exon_number "8"; model_evidence "Supporting evidence includes similarity to: 3 Proteins, and 84% coverage of the annotated genomic feature by RNAseq alignments";
NC_043010.1	Gnomon	exon	59874872	59875288	.	+	.	gene_id "LOC115219120"; db_xref "GeneID:115219120"; gbkey "mRNA"; gene "LOC115219120"; ID ""; gene_name "LOC115219120"; transcript_id "XM_029789195.2"; product "uncharacterized LOC115219120"; exon_number "9"; model_evidence "Supporting evidence includes similarity to: 3 Proteins, and 84% coverage of the annotated genomic feature by RNAseq alignments";
NC_043010.1	Gnomon	start_codon	59842202	59842204	.	+	0	gene_id "LOC115219120"; db_xref "GeneID:115219120"; gbkey "CDS"; gene "LOC115219120"; ID ""; gene_name "LOC115219120"; transcript_id "XM_029789195.2"; product "uncharacterized protein LOC115219120"; protein_id "XP_029645055.2"; exon_number "1";
NC_043010.1	Gnomon	stop_codon	59873765	59873767	.	+	0	gene_id "LOC115219120"; db_xref "GeneID:115219120"; gbkey "CDS"; gene "LOC115219120"; ID ""; gene_name "LOC115219120"; transcript_id "XM_029789195.2"; product "uncharacterized protein LOC115219120"; protein_id "XP_029645055.2"; exon_number "8";
NC_043010.1	Gnomon	gene	59806730	59819355	.	+	.	gene_id "LOC115219121"; db_xref "GeneID:115219121"; gbkey "Gene"; gene "LOC115219121"; gene_biotype "protein_coding";
NC_043010.1	Gnomon	exon	59806730	59806923	.	+	.	gene_id "LOC115219121"; transcript_id "XM_029789196.1"; db_xref "GeneID:115219121"; gbkey "mRNA"; gene "LOC115219121"; model_evidence "Supporting evidence includes similarity to: 100% coverage of the annotated genomic feature by RNAseq alignments, including 4 samples with support for all annotated introns"; product "protocadherin gamma-A8-like"; exon_number "1";
NC_043010.1	Coverage_extension	exon	59818696	59819355	.	+	.	gene_id "LOC115219121"; transcript_id "Covext~XM_029789196.1"; db_xref "GeneID:115219121"; gbkey "mRNA"; gene "LOC115219121"; model_evidence "Supporting evidence includes similarity to: 100% coverage of the annotated genomic feature by RNAseq alignments, including 4 samples with support for all annotated introns"; product "protocadherin gamma-A8-like"; exon_number "2"; three_prime_ext "132";
NC_043010.1	Gnomon	exon	59818696	59819223	.	+	.	gene_id "LOC115219121"; transcript_id "XM_029789196.1"; db_xref "GeneID:115219121"; gbkey "mRNA"; gene "LOC115219121"; model_evidence "Supporting evidence includes similarity to: 100% coverage of the annotated genomic feature by RNAseq alignments, including 4 samples with support for all annotated introns"; product "protocadherin gamma-A8-like"; exon_number "2";
NC_043010.1	Gnomon	CDS	59818724	59819212	.	+	0	gene_id "LOC115219121"; transcript_id "XM_029789196.1"; db_xref "GeneID:115219121"; gbkey "CDS"; gene "LOC115219121"; product "protocadherin gamma-A8-like"; protein_id "XP_029645056.1"; exon_number "2";
NC_043010.1	Gnomon	start_codon	59818724	59818726	.	+	0	gene_id "LOC115219121"; transcript_id "XM_029789196.1"; db_xref "GeneID:115219121"; gbkey "CDS"; gene "LOC115219121"; product "protocadherin gamma-A8-like"; protein_id "XP_029645056.1"; exon_number "2";
NC_043010.1	Gnomon	stop_codon	59819213	59819215	.	+	0	gene_id "LOC115219121"; transcript_id "XM_029789196.1"; db_xref "GeneID:115219121"; gbkey "CDS"; gene "LOC115219121"; product "protocadherin gamma-A8-like"; protein_id "XP_029645056.1"; exon_number "2";
NC_043010.1	Gnomon	gene	59814894	59816471	.	+	.	gene_id "LOC115219122"; db_xref "GeneID:115219122"; gbkey "Gene"; gene "LOC115219122"; gene_biotype "protein_coding"; ID ""; gene_name "LOC115219122";
NC_043010.1	Gnomon	transcript	59814894	59816467	.	+	.	gene_id "LOC115219122"; ID "XM_029789198.2"; gene_name "LOC115219122"; transcript_id "XM_029789198.2";
NC_043010.1	Gnomon	CDS	59814907	59814999	.	+	0	gene_id "LOC115219122"; db_xref "GeneID:115219122"; gbkey "CDS"; gene "LOC115219122"; ID ""; gene_name "LOC115219122"; transcript_id "XM_029789198.2"; product "uncharacterized protein LOC115219122 isoform X1"; protein_id "XP_029645058.1"; exon_number "1";
NC_043010.1	Gnomon	CDS	59815828	59815981	.	+	0	gene_id "LOC115219122"; db_xref "GeneID:115219122"; gbkey "CDS"; gene "LOC115219122"; ID ""; gene_name "LOC115219122"; transcript_id "XM_029789198.2"; product "uncharacterized protein LOC115219122 isoform X1"; protein_id "XP_029645058.1"; exon_number "2";
NC_043010.1	Gnomon	CDS	59816152	59816267	.	+	2	gene_id "LOC115219122"; db_xref "GeneID:115219122"; gbkey "CDS"; gene "LOC115219122"; ID ""; gene_name "LOC115219122"; transcript_id "XM_029789198.2"; product "uncharacterized protein LOC115219122 isoform X1"; protein_id "XP_029645058.1"; exon_number "3";
NC_043010.1	Gnomon	exon	59814894	59814999	.	+	.	gene_id "LOC115219122"; db_xref "GeneID:115219122"; gbkey "mRNA"; gene "LOC115219122"; ID ""; gene_name "LOC115219122"; transcript_id "XM_029789198.2"; product "uncharacterized LOC115219122, transcript variant X1"; exon_number "1"; model_evidence "Supporting evidence includes similarity to: 100% coverage of the annotated genomic feature by RNAseq alignments, including 30 samples with support for all annotated introns";
NC_043010.1	Gnomon	exon	59815828	59815981	.	+	.	gene_id "LOC115219122"; db_xref "GeneID:115219122"; gbkey "mRNA"; gene "LOC115219122"; ID ""; gene_name "LOC115219122"; transcript_id "XM_029789198.2"; product "uncharacterized LOC115219122, transcript variant X1"; exon_number "2"; model_evidence "Supporting evidence includes similarity to: 100% coverage of the annotated genomic feature by RNAseq alignments, including 30 samples with support for all annotated introns";
NC_043010.1	Gnomon	exon	59816152	59816467	.	+	.	gene_id "LOC115219122"; db_xref "GeneID:115219122"; gbkey "mRNA"; gene "LOC115219122"; ID ""; gene_name "LOC115219122"; transcript_id "XM_029789198.2"; product "uncharacterized LOC115219122, transcript variant X1"; exon_number "3"; model_evidence "Supporting evidence includes similarity to: 100% coverage of the annotated genomic feature by RNAseq alignments, including 30 samples with support for all annotated introns";
NC_043010.1	Gnomon	start_codon	59814907	59814909	.	+	0	gene_id "LOC115219122"; db_xref "GeneID:115219122"; gbkey "CDS"; gene "LOC115219122"; ID ""; gene_name "LOC115219122"; transcript_id "XM_029789198.2"; product "uncharacterized protein LOC115219122 isoform X1"; protein_id "XP_029645058.1"; exon_number "1";
NC_043010.1	Gnomon	stop_codon	59816268	59816270	.	+	0	gene_id "LOC115219122"; db_xref "GeneID:115219122"; gbkey "CDS"; gene "LOC115219122"; ID ""; gene_name "LOC115219122"; transcript_id "XM_029789198.2"; product "uncharacterized protein LOC115219122 isoform X1"; protein_id "XP_029645058.1"; exon_number "3";
NC_043010.1	Gnomon	transcript	59814900	59816471	.	+	.	gene_id "LOC115219122"; ID "XM_029789199.2"; gene_name "LOC115219122"; transcript_id "XM_029789199.2";
NC_043010.1	Gnomon	CDS	59814907	59814999	.	+	0	gene_id "LOC115219122"; db_xref "GeneID:115219122"; gbkey "CDS"; gene "LOC115219122"; ID ""; gene_name "LOC115219122"; transcript_id "XM_029789199.2"; product "uncharacterized protein LOC115219122 isoform X2"; protein_id "XP_029645059.1"; exon_number "1";
NC_043010.1	Gnomon	CDS	59815831	59815981	.	+	0	gene_id "LOC115219122"; db_xref "GeneID:115219122"; gbkey "CDS"; gene "LOC115219122"; ID ""; gene_name "LOC115219122"; transcript_id "XM_029789199.2"; product "uncharacterized protein LOC115219122 isoform X2"; protein_id "XP_029645059.1"; exon_number "2";
NC_043010.1	Gnomon	CDS	59816152	59816267	.	+	2	gene_id "LOC115219122"; db_xref "GeneID:115219122"; gbkey "CDS"; gene "LOC115219122"; ID ""; gene_name "LOC115219122"; transcript_id "XM_029789199.2"; product "uncharacterized protein LOC115219122 isoform X2"; protein_id "XP_029645059.1"; exon_number "3";
NC_043010.1	Gnomon	exon	59814900	59814999	.	+	.	gene_id "LOC115219122"; db_xref "GeneID:115219122"; gbkey "mRNA"; gene "LOC115219122"; ID ""; gene_name "LOC115219122"; transcript_id "XM_029789199.2"; product "uncharacterized LOC115219122, transcript variant X2"; exon_number "1"; model_evidence "Supporting evidence includes similarity to: 100% coverage of the annotated genomic feature by RNAseq alignments, including 30 samples with support for all annotated introns";
NC_043010.1	Gnomon	exon	59815831	59815981	.	+	.	gene_id "LOC115219122"; db_xref "GeneID:115219122"; gbkey "mRNA"; gene "LOC115219122"; ID ""; gene_name "LOC115219122"; transcript_id "XM_029789199.2"; product "uncharacterized LOC115219122, transcript variant X2"; exon_number "2"; model_evidence "Supporting evidence includes similarity to: 100% coverage of the annotated genomic feature by RNAseq alignments, including 30 samples with support for all annotated introns";
NC_043010.1	Gnomon	exon	59816152	59816471	.	+	.	gene_id "LOC115219122"; db_xref "GeneID:115219122"; gbkey "mRNA"; gene "LOC115219122"; ID ""; gene_name "LOC115219122"; transcript_id "XM_029789199.2"; product "uncharacterized LOC115219122, transcript variant X2"; exon_number "3"; model_evidence "Supporting evidence includes similarity to: 100% coverage of the annotated genomic feature by RNAseq alignments, including 30 samples with support for all annotated introns";
NC_043010.1	Gnomon	start_codon	59814907	59814909	.	+	0	gene_id "LOC115219122"; db_xref "GeneID:115219122"; gbkey "CDS"; gene "LOC115219122"; ID ""; gene_name "LOC115219122"; transcript_id "XM_029789199.2"; product "uncharacterized protein LOC115219122 isoform X2"; protein_id "XP_029645059.1"; exon_number "1";
NC_043010.1	Gnomon	stop_codon	59816268	59816270	.	+	0	gene_id "LOC115219122"; db_xref "GeneID:115219122"; gbkey "CDS"; gene "LOC115219122"; ID ""; gene_name "LOC115219122"; transcript_id "XM_029789199.2"; product "uncharacterized protein LOC115219122 isoform X2"; protein_id "XP_029645059.1"; exon_number "3";
NC_043010.1	Gnomon	gene	15712739	15721102	.	+	.	gene_id "LOC115219123"; db_xref "GeneID:115219123"; gbkey "Gene"; gene "LOC115219123"; gene_biotype "protein_coding"; ID ""; gene_name "LOC115219123";
NC_043010.1	PBRI	transcript	15712765	15721092	.	+	.	gene_id "LOC115219123"; ID ""; gene_name "LOC115219123"; transcript_id "G41002.1"; uniq_trans_id "G41002.1";
NC_043010.1	PBRI	exon	15712765	15713234	.	+	.	gene_id "LOC115219123"; ID ""; gene_name "LOC115219123"; transcript_id "G41002.1"; exon_number "1"; uniq_trans_id "G41002.1";
NC_043010.1	PBRI	exon	15720704	15721092	.	+	.	gene_id "LOC115219123"; ID ""; gene_name "LOC115219123"; transcript_id "G41002.1"; exon_number "2"; uniq_trans_id "G41002.1";
NC_043010.1	Gnomon	transcript	15712739	15721102	.	+	.	gene_id "LOC115219123"; ID "XM_029789200.2"; gene_name "LOC115219123"; transcript_id "XM_029789200.2";
NC_043010.1	Gnomon	CDS	15712780	15713234	.	+	0	gene_id "LOC115219123"; db_xref "GeneID:115219123"; gbkey "CDS"; gene "LOC115219123"; ID ""; gene_name "LOC115219123"; transcript_id "XM_029789200.2"; product "LOW QUALITY PROTEIN: growth arrest and DNA damage-inducible proteins-interacting protein 1-like"; protein_id "XP_029645060.1"; exon_number "1"; note ""; exception "unclassified translation discrepancy";
NC_043010.1	Gnomon	CDS	15720704	15720879	.	+	1	gene_id "LOC115219123"; db_xref "GeneID:115219123"; gbkey "CDS"; gene "LOC115219123"; ID ""; gene_name "LOC115219123"; transcript_id "XM_029789200.2"; product "LOW QUALITY PROTEIN: growth arrest and DNA damage-inducible proteins-interacting protein 1-like"; protein_id "XP_029645060.1"; exon_number "2"; note ""; exception "unclassified translation discrepancy";
NC_043010.1	Gnomon	CDS	15720882	15720991	.	+	2	gene_id "LOC115219123"; db_xref "GeneID:115219123"; gbkey "CDS"; gene "LOC115219123"; ID ""; gene_name "LOC115219123"; transcript_id "XM_029789200.2"; product "LOW QUALITY PROTEIN: growth arrest and DNA damage-inducible proteins-interacting protein 1-like"; protein_id "XP_029645060.1"; exon_number "3"; note ""; exception "unclassified translation discrepancy";
NC_043010.1	Gnomon	exon	15712739	15713234	.	+	.	gene_id "LOC115219123"; db_xref "GeneID:115219123"; gbkey "mRNA"; gene "LOC115219123"; ID ""; gene_name "LOC115219123"; transcript_id "XM_029789200.2"; product "growth arrest and DNA damage-inducible proteins-interacting protein 1-like"; exon_number "1"; model_evidence "Supporting evidence includes similarity to: 6 Proteins, and 100% coverage of the annotated genomic feature by RNAseq alignments, including 46 samples with support for all annotated introns"; note ""; exception "unclassified transcription discrepancy";
NC_043010.1	Gnomon	exon	15720704	15720879	.	+	.	gene_id "LOC115219123"; db_xref "GeneID:115219123"; gbkey "mRNA"; gene "LOC115219123"; ID ""; gene_name "LOC115219123"; transcript_id "XM_029789200.2"; product "growth arrest and DNA damage-inducible proteins-interacting protein 1-like"; exon_number "2"; model_evidence "Supporting evidence includes similarity to: 6 Proteins, and 100% coverage of the annotated genomic feature by RNAseq alignments, including 46 samples with support for all annotated introns"; note ""; exception "unclassified transcription discrepancy";
NC_043010.1	Gnomon	exon	15720882	15721102	.	+	.	gene_id "LOC115219123"; db_xref "GeneID:115219123"; gbkey "mRNA"; gene "LOC115219123"; ID ""; gene_name "LOC115219123"; transcript_id "XM_029789200.2"; product "growth arrest and DNA damage-inducible proteins-interacting protein 1-like"; exon_number "3"; model_evidence "Supporting evidence includes similarity to: 6 Proteins, and 100% coverage of the annotated genomic feature by RNAseq alignments, including 46 samples with support for all annotated introns"; note ""; exception "unclassified transcription discrepancy";
NC_043010.1	Gnomon	start_codon	15712780	15712782	.	+	0	gene_id "LOC115219123"; db_xref "GeneID:115219123"; gbkey "CDS"; gene "LOC115219123"; ID ""; gene_name "LOC115219123"; transcript_id "XM_029789200.2"; product "LOW QUALITY PROTEIN: growth arrest and DNA damage-inducible proteins-interacting protein 1-like"; protein_id "XP_029645060.1"; exon_number "1"; note ""; exception "unclassified translation discrepancy";
NC_043010.1	Gnomon	stop_codon	15720992	15720994	.	+	0	gene_id "LOC115219123"; db_xref "GeneID:115219123"; gbkey "CDS"; gene "LOC115219123"; ID ""; gene_name "LOC115219123"; transcript_id "XM_029789200.2"; product "LOW QUALITY PROTEIN: growth arrest and DNA damage-inducible proteins-interacting protein 1-like"; protein_id "XP_029645060.1"; exon_number "3"; note ""; exception "unclassified translation discrepancy";
NC_043010.1	Gnomon	gene	32670190	32726337	.	+	.	gene_id "LOC115219124"; db_xref "GeneID:115219124"; gbkey "Gene"; gene "LOC115219124"; gene_biotype "protein_coding"; ID ""; gene_name "LOC115219124";
NC_043010.1	Gnomon~FLAMseq	transcript	32698695	32726337	.	+	.	gene_id "LOC115219124"; ID "XM_036508834.1"; gene_name "LOC115219124"; transcript_id "FLAMseq_ext~XM_036508834.1"; three_prime_ext "5517";
NC_043010.1	Gnomon~FLAMseq	exon	32698695	32698830	.	+	.	gene_id "LOC115219124"; db_xref "GeneID:115219124"; gbkey "mRNA"; gene "LOC115219124"; ID ""; gene_name "LOC115219124"; transcript_id "FLAMseq_ext~XM_036508834.1"; product "uncharacterized LOC115219124, transcript variant X1"; exon_number "1"; model_evidence "Supporting evidence includes similarity to: 100% coverage of the annotated genomic feature by RNAseq alignments, including 9 samples with support for all annotated introns";
NC_043010.1	Gnomon~FLAMseq	exon	32700718	32701509	.	+	.	gene_id "LOC115219124"; db_xref "GeneID:115219124"; gbkey "mRNA"; gene "LOC115219124"; ID ""; gene_name "LOC115219124"; transcript_id "FLAMseq_ext~XM_036508834.1"; product "uncharacterized LOC115219124, transcript variant X1"; exon_number "2"; model_evidence "Supporting evidence includes similarity to: 100% coverage of the annotated genomic feature by RNAseq alignments, including 9 samples with support for all annotated introns";
NC_043010.1	Gnomon~FLAMseq	exon	32703706	32703889	.	+	.	gene_id "LOC115219124"; db_xref "GeneID:115219124"; gbkey "mRNA"; gene "LOC115219124"; ID ""; gene_name "LOC115219124"; transcript_id "FLAMseq_ext~XM_036508834.1"; product "uncharacterized LOC115219124, transcript variant X1"; exon_number "3"; model_evidence "Supporting evidence includes similarity to: 100% coverage of the annotated genomic feature by RNAseq alignments, including 9 samples with support for all annotated introns";
NC_043010.1	Gnomon~FLAMseq	exon	32708455	32708583	.	+	.	gene_id "LOC115219124"; db_xref "GeneID:115219124"; gbkey "mRNA"; gene "LOC115219124"; ID ""; gene_name "LOC115219124"; transcript_id "FLAMseq_ext~XM_036508834.1"; product "uncharacterized LOC115219124, transcript variant X1"; exon_number "4"; model_evidence "Supporting evidence includes similarity to: 100% coverage of the annotated genomic feature by RNAseq alignments, including 9 samples with support for all annotated introns";
NC_043010.1	Gnomon~FLAMseq	exon	32719691	32720820	.	+	.	gene_id "LOC115219124"; db_xref "GeneID:115219124"; gbkey "mRNA"; gene "LOC115219124"; ID ""; gene_name "LOC115219124"; transcript_id "FLAMseq_ext~XM_036508834.1"; product "uncharacterized LOC115219124, transcript variant X1"; exon_number "5"; model_evidence "Supporting evidence includes similarity to: 100% coverage of the annotated genomic feature by RNAseq alignments, including 9 samples with support for all annotated introns";
NC_043010.1	Gnomon~FLAMseq	exon	32719691	32726337	.	+	.	gene_id "LOC115219124"; db_xref "GeneID:115219124"; gbkey "mRNA"; gene "LOC115219124"; ID ""; gene_name "LOC115219124"; transcript_id "FLAMseq_ext~XM_036508834.1"; product "uncharacterized LOC115219124"; exon_number "5"; model_evidence "Supporting evidence includes similarity to: 100% coverage of the annotated genomic feature by RNAseq alignments"; three_prime_ext "5517";
NC_043010.1	PBRI	transcript	32670190	32708880	.	+	.	gene_id "LOC115219124"; ID ""; gene_name "LOC115219124"; transcript_id "G41507.1"; uniq_trans_id "G41507.1";
NC_043010.1	PBRI	exon	32670190	32670512	.	+	.	gene_id "LOC115219124"; ID ""; gene_name "LOC115219124"; transcript_id "G41507.1"; exon_number "1"; uniq_trans_id "G41507.1";
NC_043010.1	PBRI	exon	32700718	32701509	.	+	.	gene_id "LOC115219124"; ID ""; gene_name "LOC115219124"; transcript_id "G41507.1"; exon_number "2"; uniq_trans_id "G41507.1";
NC_043010.1	PBRI	exon	32703706	32703889	.	+	.	gene_id "LOC115219124"; ID ""; gene_name "LOC115219124"; transcript_id "G41507.1"; exon_number "3"; uniq_trans_id "G41507.1";
NC_043010.1	PBRI	exon	32708455	32708880	.	+	.	gene_id "LOC115219124"; ID ""; gene_name "LOC115219124"; transcript_id "G41507.1"; exon_number "4"; uniq_trans_id "G41507.1";
NC_043010.1	Gnomon	transcript	32670209	32720324	.	+	.	gene_id "LOC115219124"; ID "XM_029789203.2"; gene_name "LOC115219124"; transcript_id "XM_029789203.2";
NC_043010.1	Gnomon	CDS	32700744	32701509	.	+	0	gene_id "LOC115219124"; db_xref "GeneID:115219124"; gbkey "CDS"; gene "LOC115219124"; ID ""; gene_name "LOC115219124"; transcript_id "XM_029789203.2"; product "uncharacterized protein LOC115219124 isoform X2"; protein_id "XP_029645063.1"; exon_number "2";
NC_043010.1	Gnomon	CDS	32703706	32703889	.	+	2	gene_id "LOC115219124"; db_xref "GeneID:115219124"; gbkey "CDS"; gene "LOC115219124"; ID ""; gene_name "LOC115219124"; transcript_id "XM_029789203.2"; product "uncharacterized protein LOC115219124 isoform X2"; protein_id "XP_029645063.1"; exon_number "3";
NC_043010.1	Gnomon	CDS	32708455	32708583	.	+	1	gene_id "LOC115219124"; db_xref "GeneID:115219124"; gbkey "CDS"; gene "LOC115219124"; ID ""; gene_name "LOC115219124"; transcript_id "XM_029789203.2"; product "uncharacterized protein LOC115219124 isoform X2"; protein_id "XP_029645063.1"; exon_number "4";
NC_043010.1	Gnomon	CDS	32719691	32720027	.	+	1	gene_id "LOC115219124"; db_xref "GeneID:115219124"; gbkey "CDS"; gene "LOC115219124"; ID ""; gene_name "LOC115219124"; transcript_id "XM_029789203.2"; product "uncharacterized protein LOC115219124 isoform X2"; protein_id "XP_029645063.1"; exon_number "5";
NC_043010.1	Gnomon	exon	32670209	32670512	.	+	.	gene_id "LOC115219124"; db_xref "GeneID:115219124"; gbkey "mRNA"; gene "LOC115219124"; ID ""; gene_name "LOC115219124"; transcript_id "XM_029789203.2"; product "uncharacterized LOC115219124, transcript variant X2"; exon_number "1"; model_evidence "Supporting evidence includes similarity to: 100% coverage of the annotated genomic feature by RNAseq alignments, including 15 samples with support for all annotated introns";
NC_043010.1	Gnomon	exon	32700718	32701509	.	+	.	gene_id "LOC115219124"; db_xref "GeneID:115219124"; gbkey "mRNA"; gene "LOC115219124"; ID ""; gene_name "LOC115219124"; transcript_id "XM_029789203.2"; product "uncharacterized LOC115219124, transcript variant X2"; exon_number "2"; model_evidence "Supporting evidence includes similarity to: 100% coverage of the annotated genomic feature by RNAseq alignments, including 15 samples with support for all annotated introns";
NC_043010.1	Gnomon	exon	32703706	32703889	.	+	.	gene_id "LOC115219124"; db_xref "GeneID:115219124"; gbkey "mRNA"; gene "LOC115219124"; ID ""; gene_name "LOC115219124"; transcript_id "XM_029789203.2"; product "uncharacterized LOC115219124, transcript variant X2"; exon_number "3"; model_evidence "Supporting evidence includes similarity to: 100% coverage of the annotated genomic feature by RNAseq alignments, including 15 samples with support for all annotated introns";
NC_043010.1	Gnomon	exon	32708455	32708583	.	+	.	gene_id "LOC115219124"; db_xref "GeneID:115219124"; gbkey "mRNA"; gene "LOC115219124"; ID ""; gene_name "LOC115219124"; transcript_id "XM_029789203.2"; product "uncharacterized LOC115219124, transcript variant X2"; exon_number "4"; model_evidence "Supporting evidence includes similarity to: 100% coverage of the annotated genomic feature by RNAseq alignments, including 15 samples with support for all annotated introns";
NC_043010.1	Gnomon	exon	32719691	32720324	.	+	.	gene_id "LOC115219124"; db_xref "GeneID:115219124"; gbkey "mRNA"; gene "LOC115219124"; ID ""; gene_name "LOC115219124"; transcript_id "XM_029789203.2"; product "uncharacterized LOC115219124, transcript variant X2"; exon_number "5"; model_evidence "Supporting evidence includes similarity to: 100% coverage of the annotated genomic feature by RNAseq alignments, including 15 samples with support for all annotated introns";
NC_043010.1	Gnomon	start_codon	32700744	32700746	.	+	0	gene_id "LOC115219124"; db_xref "GeneID:115219124"; gbkey "CDS"; gene "LOC115219124"; ID ""; gene_name "LOC115219124"; transcript_id "XM_029789203.2"; product "uncharacterized protein LOC115219124 isoform X2"; protein_id "XP_029645063.1"; exon_number "2";
NC_043010.1	Gnomon	stop_codon	32720028	32720030	.	+	0	gene_id "LOC115219124"; db_xref "GeneID:115219124"; gbkey "CDS"; gene "LOC115219124"; ID ""; gene_name "LOC115219124"; transcript_id "XM_029789203.2"; product "uncharacterized protein LOC115219124 isoform X2"; protein_id "XP_029645063.1"; exon_number "5";
NC_043010.1	Gnomon	transcript	32698695	32720820	.	+	.	gene_id "LOC115219124"; ID "XM_036508834.1"; gene_name "LOC115219124"; transcript_id "XM_036508834.1";
NC_043010.1	Gnomon	CDS	32698791	32698830	.	+	0	gene_id "LOC115219124"; db_xref "GeneID:115219124"; gbkey "CDS"; gene "LOC115219124"; ID ""; gene_name "LOC115219124"; transcript_id "XM_036508834.1"; product "uncharacterized protein LOC115219124 isoform X1"; protein_id "XP_036364727.1"; exon_number "1";
NC_043010.1	Gnomon	CDS	32700718	32701509	.	+	2	gene_id "LOC115219124"; db_xref "GeneID:115219124"; gbkey "CDS"; gene "LOC115219124"; ID ""; gene_name "LOC115219124"; transcript_id "XM_036508834.1"; product "uncharacterized protein LOC115219124 isoform X1"; protein_id "XP_036364727.1"; exon_number "2";
NC_043010.1	Gnomon	CDS	32703706	32703889	.	+	2	gene_id "LOC115219124"; db_xref "GeneID:115219124"; gbkey "CDS"; gene "LOC115219124"; ID ""; gene_name "LOC115219124"; transcript_id "XM_036508834.1"; product "uncharacterized protein LOC115219124 isoform X1"; protein_id "XP_036364727.1"; exon_number "3";
NC_043010.1	Gnomon	CDS	32708455	32708583	.	+	1	gene_id "LOC115219124"; db_xref "GeneID:115219124"; gbkey "CDS"; gene "LOC115219124"; ID ""; gene_name "LOC115219124"; transcript_id "XM_036508834.1"; product "uncharacterized protein LOC115219124 isoform X1"; protein_id "XP_036364727.1"; exon_number "4";
NC_043010.1	Gnomon	CDS	32719691	32720027	.	+	1	gene_id "LOC115219124"; db_xref "GeneID:115219124"; gbkey "CDS"; gene "LOC115219124"; ID ""; gene_name "LOC115219124"; transcript_id "XM_036508834.1"; product "uncharacterized protein LOC115219124 isoform X1"; protein_id "XP_036364727.1"; exon_number "5";
NC_043010.1	Gnomon	exon	32698695	32698830	.	+	.	gene_id "LOC115219124"; db_xref "GeneID:115219124"; gbkey "mRNA"; gene "LOC115219124"; ID ""; gene_name "LOC115219124"; transcript_id "XM_036508834.1"; product "uncharacterized LOC115219124, transcript variant X1"; exon_number "1"; model_evidence "Supporting evidence includes similarity to: 100% coverage of the annotated genomic feature by RNAseq alignments, including 9 samples with support for all annotated introns";
NC_043010.1	Gnomon	exon	32700718	32701509	.	+	.	gene_id "LOC115219124"; db_xref "GeneID:115219124"; gbkey "mRNA"; gene "LOC115219124"; ID ""; gene_name "LOC115219124"; transcript_id "XM_036508834.1"; product "uncharacterized LOC115219124, transcript variant X1"; exon_number "2"; model_evidence "Supporting evidence includes similarity to: 100% coverage of the annotated genomic feature by RNAseq alignments, including 9 samples with support for all annotated introns";
NC_043010.1	Gnomon	exon	32703706	32703889	.	+	.	gene_id "LOC115219124"; db_xref "GeneID:115219124"; gbkey "mRNA"; gene "LOC115219124"; ID ""; gene_name "LOC115219124"; transcript_id "XM_036508834.1"; product "uncharacterized LOC115219124, transcript variant X1"; exon_number "3"; model_evidence "Supporting evidence includes similarity to: 100% coverage of the annotated genomic feature by RNAseq alignments, including 9 samples with support for all annotated introns";
NC_043010.1	Gnomon	exon	32708455	32708583	.	+	.	gene_id "LOC115219124"; db_xref "GeneID:115219124"; gbkey "mRNA"; gene "LOC115219124"; ID ""; gene_name "LOC115219124"; transcript_id "XM_036508834.1"; product "uncharacterized LOC115219124, transcript variant X1"; exon_number "4"; model_evidence "Supporting evidence includes similarity to: 100% coverage of the annotated genomic feature by RNAseq alignments, including 9 samples with support for all annotated introns";
NC_043010.1	Gnomon	exon	32719691	32720820	.	+	.	gene_id "LOC115219124"; db_xref "GeneID:115219124"; gbkey "mRNA"; gene "LOC115219124"; ID ""; gene_name "LOC115219124"; transcript_id "XM_036508834.1"; product "uncharacterized LOC115219124, transcript variant X1"; exon_number "5"; model_evidence "Supporting evidence includes similarity to: 100% coverage of the annotated genomic feature by RNAseq alignments, including 9 samples with support for all annotated introns";
NC_043010.1	Gnomon	start_codon	32698791	32698793	.	+	0	gene_id "LOC115219124"; db_xref "GeneID:115219124"; gbkey "CDS"; gene "LOC115219124"; ID ""; gene_name "LOC115219124"; transcript_id "XM_036508834.1"; product "uncharacterized protein LOC115219124 isoform X1"; protein_id "XP_036364727.1"; exon_number "1";
NC_043010.1	Gnomon	stop_codon	32720028	32720030	.	+	0	gene_id "LOC115219124"; db_xref "GeneID:115219124"; gbkey "CDS"; gene "LOC115219124"; ID ""; gene_name "LOC115219124"; transcript_id "XM_036508834.1"; product "uncharacterized protein LOC115219124 isoform X1"; protein_id "XP_036364727.1"; exon_number "5";
NC_043010.1	Gnomon	gene	50440308	50492274	.	+	.	gene_id "LOC115219125"; db_xref "GeneID:115219125"; gbkey "Gene"; gene "LOC115219125"; gene_biotype "protein_coding"; ID ""; gene_name "LOC115219125";
NC_043010.1	Gnomon~FLAMseq~Covext	transcript	50440309	50492274	.	+	.	gene_id "LOC115219125"; ID "XM_029789205.2"; gene_name "LOC115219125"; transcript_id "Covext~FLAMseq_ext~XM_029789205.2"; three_prime_ext "1146";
NC_043010.1	Covext	exon	50440309	50440523	.	+	.	gene_id "LOC115219125"; db_xref "GeneID:115219125"; gbkey "mRNA"; gene "LOC115219125"; ID ""; gene_name "LOC115219125"; transcript_id "Covext~FLAMseq_ext~XM_029789205.2"; product "ferritin-1, chloroplastic-like, transcript variant X1"; exon_number "1"; model_evidence "Supporting evidence includes similarity to: 100% coverage of the annotated genomic feature by RNAseq alignments, including 13 samples with support for all annotated introns";
NC_043010.1	Covext	exon	50464399	50464478	.	+	.	gene_id "LOC115219125"; db_xref "GeneID:115219125"; gbkey "mRNA"; gene "LOC115219125"; ID ""; gene_name "LOC115219125"; transcript_id "Covext~FLAMseq_ext~XM_029789205.2"; product "ferritin-1, chloroplastic-like, transcript variant X1"; exon_number "2"; model_evidence "Supporting evidence includes similarity to: 100% coverage of the annotated genomic feature by RNAseq alignments, including 13 samples with support for all annotated introns";
NC_043010.1	Covext	exon	50472266	50472412	.	+	.	gene_id "LOC115219125"; db_xref "GeneID:115219125"; gbkey "mRNA"; gene "LOC115219125"; ID ""; gene_name "LOC115219125"; transcript_id "Covext~FLAMseq_ext~XM_029789205.2"; product "ferritin-1, chloroplastic-like, transcript variant X1"; exon_number "3"; model_evidence "Supporting evidence includes similarity to: 100% coverage of the annotated genomic feature by RNAseq alignments, including 13 samples with support for all annotated introns";
NC_043010.1	Covext	exon	50476158	50476193	.	+	.	gene_id "LOC115219125"; db_xref "GeneID:115219125"; gbkey "mRNA"; gene "LOC115219125"; ID ""; gene_name "LOC115219125"; transcript_id "Covext~FLAMseq_ext~XM_029789205.2"; product "ferritin-1, chloroplastic-like, transcript variant X1"; exon_number "4"; model_evidence "Supporting evidence includes similarity to: 100% coverage of the annotated genomic feature by RNAseq alignments, including 13 samples with support for all annotated introns";
NC_043010.1	Covext	exon	50477570	50477587	.	+	.	gene_id "LOC115219125"; db_xref "GeneID:115219125"; gbkey "mRNA"; gene "LOC115219125"; ID ""; gene_name "LOC115219125"; transcript_id "Covext~FLAMseq_ext~XM_029789205.2"; product "ferritin-1, chloroplastic-like, transcript variant X1"; exon_number "5"; model_evidence "Supporting evidence includes similarity to: 100% coverage of the annotated genomic feature by RNAseq alignments, including 13 samples with support for all annotated introns";
NC_043010.1	Covext	exon	50479352	50479384	.	+	.	gene_id "LOC115219125"; db_xref "GeneID:115219125"; gbkey "mRNA"; gene "LOC115219125"; ID ""; gene_name "LOC115219125"; transcript_id "Covext~FLAMseq_ext~XM_029789205.2"; product "ferritin-1, chloroplastic-like, transcript variant X1"; exon_number "6"; model_evidence "Supporting evidence includes similarity to: 100% coverage of the annotated genomic feature by RNAseq alignments, including 13 samples with support for all annotated introns";
NC_043010.1	Covext	exon	50480244	50480276	.	+	.	gene_id "LOC115219125"; db_xref "GeneID:115219125"; gbkey "mRNA"; gene "LOC115219125"; ID ""; gene_name "LOC115219125"; transcript_id "Covext~FLAMseq_ext~XM_029789205.2"; product "ferritin-1, chloroplastic-like, transcript variant X1"; exon_number "7"; model_evidence "Supporting evidence includes similarity to: 100% coverage of the annotated genomic feature by RNAseq alignments, including 13 samples with support for all annotated introns";
NC_043010.1	Covext	exon	50482397	50482429	.	+	.	gene_id "LOC115219125"; db_xref "GeneID:115219125"; gbkey "mRNA"; gene "LOC115219125"; ID ""; gene_name "LOC115219125"; transcript_id "Covext~FLAMseq_ext~XM_029789205.2"; product "ferritin-1, chloroplastic-like, transcript variant X1"; exon_number "8"; model_evidence "Supporting evidence includes similarity to: 100% coverage of the annotated genomic feature by RNAseq alignments, including 13 samples with support for all annotated introns";
NC_043010.1	Covext	exon	50485525	50485560	.	+	.	gene_id "LOC115219125"; db_xref "GeneID:115219125"; gbkey "mRNA"; gene "LOC115219125"; ID ""; gene_name "LOC115219125"; transcript_id "Covext~FLAMseq_ext~XM_029789205.2"; product "ferritin-1, chloroplastic-like, transcript variant X1"; exon_number "9"; model_evidence "Supporting evidence includes similarity to: 100% coverage of the annotated genomic feature by RNAseq alignments, including 13 samples with support for all annotated introns";
NC_043010.1	Covext	exon	50486286	50486399	.	+	.	gene_id "LOC115219125"; db_xref "GeneID:115219125"; gbkey "mRNA"; gene "LOC115219125"; ID ""; gene_name "LOC115219125"; transcript_id "Covext~FLAMseq_ext~XM_029789205.2"; product "ferritin-1, chloroplastic-like, transcript variant X1"; exon_number "10"; model_evidence "Supporting evidence includes similarity to: 100% coverage of the annotated genomic feature by RNAseq alignments, including 13 samples with support for all annotated introns";
NC_043010.1	Covext	exon	50490714	50491116	.	+	.	gene_id "LOC115219125"; db_xref "GeneID:115219125"; gbkey "mRNA"; gene "LOC115219125"; ID ""; gene_name "LOC115219125"; transcript_id "Covext~FLAMseq_ext~XM_029789205.2"; product "ferritin-1, chloroplastic-like, transcript variant X1"; exon_number "11"; model_evidence "Supporting evidence includes similarity to: 100% coverage of the annotated genomic feature by RNAseq alignments, including 13 samples with support for all annotated introns";
NC_043010.1	Covext	exon	50490714	50492262	.	+	.	gene_id "LOC115219125"; db_xref "GeneID:115219125"; gbkey "mRNA"; gene "LOC115219125"; ID ""; gene_name "LOC115219125"; transcript_id "Covext~FLAMseq_ext~XM_029789205.2"; product "ferritin-1, chloroplastic-like"; exon_number "11"; model_evidence "Supporting evidence includes similarity to: 100% coverage of the annotated genomic feature by RNAseq alignments"; three_prime_ext "1146";
NC_043010.1	Covext	exon	50490714	50492274	.	+	.	gene_id "LOC115219125"; db_xref "GeneID:115219125"; gbkey "mRNA"; gene "LOC115219125"; ID ""; gene_name "LOC115219125"; transcript_id "Covext~FLAMseq_ext~XM_029789205.2"; product "ferritin-1, chloroplastic-like"; exon_number "11"; model_evidence "Supporting evidence includes similarity to: 100% coverage of the annotated genomic feature by RNAseq alignments"; three_prime_ext "12";
NC_043010.1	Gnomon~FLAMseq	transcript	50440309	50492262	.	+	.	gene_id "LOC115219125"; ID "XM_029789205.2"; gene_name "LOC115219125"; transcript_id "FLAMseq_ext~XM_029789205.2"; three_prime_ext "1146";
NC_043010.1	Gnomon~FLAMseq	exon	50440309	50440523	.	+	.	gene_id "LOC115219125"; db_xref "GeneID:115219125"; gbkey "mRNA"; gene "LOC115219125"; ID ""; gene_name "LOC115219125"; transcript_id "FLAMseq_ext~XM_029789205.2"; product "ferritin-1, chloroplastic-like, transcript variant X1"; exon_number "1"; model_evidence "Supporting evidence includes similarity to: 100% coverage of the annotated genomic feature by RNAseq alignments, including 13 samples with support for all annotated introns";
NC_043010.1	Gnomon~FLAMseq	exon	50464399	50464478	.	+	.	gene_id "LOC115219125"; db_xref "GeneID:115219125"; gbkey "mRNA"; gene "LOC115219125"; ID ""; gene_name "LOC115219125"; transcript_id "FLAMseq_ext~XM_029789205.2"; product "ferritin-1, chloroplastic-like, transcript variant X1"; exon_number "2"; model_evidence "Supporting evidence includes similarity to: 100% coverage of the annotated genomic feature by RNAseq alignments, including 13 samples with support for all annotated introns";
NC_043010.1	Gnomon~FLAMseq	exon	50472266	50472412	.	+	.	gene_id "LOC115219125"; db_xref "GeneID:115219125"; gbkey "mRNA"; gene "LOC115219125"; ID ""; gene_name "LOC115219125"; transcript_id "FLAMseq_ext~XM_029789205.2"; product "ferritin-1, chloroplastic-like, transcript variant X1"; exon_number "3"; model_evidence "Supporting evidence includes similarity to: 100% coverage of the annotated genomic feature by RNAseq alignments, including 13 samples with support for all annotated introns";
NC_043010.1	Gnomon~FLAMseq	exon	50476158	50476193	.	+	.	gene_id "LOC115219125"; db_xref "GeneID:115219125"; gbkey "mRNA"; gene "LOC115219125"; ID ""; gene_name "LOC115219125"; transcript_id "FLAMseq_ext~XM_029789205.2"; product "ferritin-1, chloroplastic-like, transcript variant X1"; exon_number "4"; model_evidence "Supporting evidence includes similarity to: 100% coverage of the annotated genomic feature by RNAseq alignments, including 13 samples with support for all annotated introns";
NC_043010.1	Gnomon~FLAMseq	exon	50477570	50477587	.	+	.	gene_id "LOC115219125"; db_xref "GeneID:115219125"; gbkey "mRNA"; gene "LOC115219125"; ID ""; gene_name "LOC115219125"; transcript_id "FLAMseq_ext~XM_029789205.2"; product "ferritin-1, chloroplastic-like, transcript variant X1"; exon_number "5"; model_evidence "Supporting evidence includes similarity to: 100% coverage of the annotated genomic feature by RNAseq alignments, including 13 samples with support for all annotated introns";
NC_043010.1	Gnomon~FLAMseq	exon	50479352	50479384	.	+	.	gene_id "LOC115219125"; db_xref "GeneID:115219125"; gbkey "mRNA"; gene "LOC115219125"; ID ""; gene_name "LOC115219125"; transcript_id "FLAMseq_ext~XM_029789205.2"; product "ferritin-1, chloroplastic-like, transcript variant X1"; exon_number "6"; model_evidence "Supporting evidence includes similarity to: 100% coverage of the annotated genomic feature by RNAseq alignments, including 13 samples with support for all annotated introns";
NC_043010.1	Gnomon~FLAMseq	exon	50480244	50480276	.	+	.	gene_id "LOC115219125"; db_xref "GeneID:115219125"; gbkey "mRNA"; gene "LOC115219125"; ID ""; gene_name "LOC115219125"; transcript_id "FLAMseq_ext~XM_029789205.2"; product "ferritin-1, chloroplastic-like, transcript variant X1"; exon_number "7"; model_evidence "Supporting evidence includes similarity to: 100% coverage of the annotated genomic feature by RNAseq alignments, including 13 samples with support for all annotated introns";
NC_043010.1	Gnomon~FLAMseq	exon	50482397	50482429	.	+	.	gene_id "LOC115219125"; db_xref "GeneID:115219125"; gbkey "mRNA"; gene "LOC115219125"; ID ""; gene_name "LOC115219125"; transcript_id "FLAMseq_ext~XM_029789205.2"; product "ferritin-1, chloroplastic-like, transcript variant X1"; exon_number "8"; model_evidence "Supporting evidence includes similarity to: 100% coverage of the annotated genomic feature by RNAseq alignments, including 13 samples with support for all annotated introns";
NC_043010.1	Gnomon~FLAMseq	exon	50485525	50485560	.	+	.	gene_id "LOC115219125"; db_xref "GeneID:115219125"; gbkey "mRNA"; gene "LOC115219125"; ID ""; gene_name "LOC115219125"; transcript_id "FLAMseq_ext~XM_029789205.2"; product "ferritin-1, chloroplastic-like, transcript variant X1"; exon_number "9"; model_evidence "Supporting evidence includes similarity to: 100% coverage of the annotated genomic feature by RNAseq alignments, including 13 samples with support for all annotated introns";
NC_043010.1	Gnomon~FLAMseq	exon	50486286	50486399	.	+	.	gene_id "LOC115219125"; db_xref "GeneID:115219125"; gbkey "mRNA"; gene "LOC115219125"; ID ""; gene_name "LOC115219125"; transcript_id "FLAMseq_ext~XM_029789205.2"; product "ferritin-1, chloroplastic-like, transcript variant X1"; exon_number "10"; model_evidence "Supporting evidence includes similarity to: 100% coverage of the annotated genomic feature by RNAseq alignments, including 13 samples with support for all annotated introns";
NC_043010.1	Gnomon~FLAMseq	exon	50490714	50491116	.	+	.	gene_id "LOC115219125"; db_xref "GeneID:115219125"; gbkey "mRNA"; gene "LOC115219125"; ID ""; gene_name "LOC115219125"; transcript_id "FLAMseq_ext~XM_029789205.2"; product "ferritin-1, chloroplastic-like, transcript variant X1"; exon_number "11"; model_evidence "Supporting evidence includes similarity to: 100% coverage of the annotated genomic feature by RNAseq alignments, including 13 samples with support for all annotated introns";
NC_043010.1	Gnomon~FLAMseq	exon	50490714	50492262	.	+	.	gene_id "LOC115219125"; db_xref "GeneID:115219125"; gbkey "mRNA"; gene "LOC115219125"; ID ""; gene_name "LOC115219125"; transcript_id "FLAMseq_ext~XM_029789205.2"; product "ferritin-1, chloroplastic-like"; exon_number "11"; model_evidence "Supporting evidence includes similarity to: 100% coverage of the annotated genomic feature by RNAseq alignments"; three_prime_ext "1146";
NC_043010.1	Gnomon	transcript	50440309	50491116	.	+	.	gene_id "LOC115219125"; ID "XM_029789205.2"; gene_name "LOC115219125"; transcript_id "XM_029789205.2";
NC_043010.1	Gnomon	CDS	50440430	50440523	.	+	0	gene_id "LOC115219125"; db_xref "GeneID:115219125"; gbkey "CDS"; gene "LOC115219125"; ID ""; gene_name "LOC115219125"; transcript_id "XM_029789205.2"; product "ferritin-1, chloroplastic-like isoform X1"; protein_id "XP_029645065.1"; exon_number "1";
NC_043010.1	Gnomon	CDS	50464399	50464478	.	+	2	gene_id "LOC115219125"; db_xref "GeneID:115219125"; gbkey "CDS"; gene "LOC115219125"; ID ""; gene_name "LOC115219125"; transcript_id "XM_029789205.2"; product "ferritin-1, chloroplastic-like isoform X1"; protein_id "XP_029645065.1"; exon_number "2";
NC_043010.1	Gnomon	CDS	50472266	50472412	.	+	0	gene_id "LOC115219125"; db_xref "GeneID:115219125"; gbkey "CDS"; gene "LOC115219125"; ID ""; gene_name "LOC115219125"; transcript_id "XM_029789205.2"; product "ferritin-1, chloroplastic-like isoform X1"; protein_id "XP_029645065.1"; exon_number "3";
NC_043010.1	Gnomon	CDS	50476158	50476193	.	+	0	gene_id "LOC115219125"; db_xref "GeneID:115219125"; gbkey "CDS"; gene "LOC115219125"; ID ""; gene_name "LOC115219125"; transcript_id "XM_029789205.2"; product "ferritin-1, chloroplastic-like isoform X1"; protein_id "XP_029645065.1"; exon_number "4";
NC_043010.1	Gnomon	CDS	50477570	50477587	.	+	0	gene_id "LOC115219125"; db_xref "GeneID:115219125"; gbkey "CDS"; gene "LOC115219125"; ID ""; gene_name "LOC115219125"; transcript_id "XM_029789205.2"; product "ferritin-1, chloroplastic-like isoform X1"; protein_id "XP_029645065.1"; exon_number "5";
NC_043010.1	Gnomon	CDS	50479352	50479384	.	+	0	gene_id "LOC115219125"; db_xref "GeneID:115219125"; gbkey "CDS"; gene "LOC115219125"; ID ""; gene_name "LOC115219125"; transcript_id "XM_029789205.2"; product "ferritin-1, chloroplastic-like isoform X1"; protein_id "XP_029645065.1"; exon_number "6";
NC_043010.1	Gnomon	CDS	50480244	50480276	.	+	0	gene_id "LOC115219125"; db_xref "GeneID:115219125"; gbkey "CDS"; gene "LOC115219125"; ID ""; gene_name "LOC115219125"; transcript_id "XM_029789205.2"; product "ferritin-1, chloroplastic-like isoform X1"; protein_id "XP_029645065.1"; exon_number "7";
NC_043010.1	Gnomon	CDS	50482397	50482429	.	+	0	gene_id "LOC115219125"; db_xref "GeneID:115219125"; gbkey "CDS"; gene "LOC115219125"; ID ""; gene_name "LOC115219125"; transcript_id "XM_029789205.2"; product "ferritin-1, chloroplastic-like isoform X1"; protein_id "XP_029645065.1"; exon_number "8";
NC_043010.1	Gnomon	CDS	50485525	50485560	.	+	0	gene_id "LOC115219125"; db_xref "GeneID:115219125"; gbkey "CDS"; gene "LOC115219125"; ID ""; gene_name "LOC115219125"; transcript_id "XM_029789205.2"; product "ferritin-1, chloroplastic-like isoform X1"; protein_id "XP_029645065.1"; exon_number "9";
NC_043010.1	Gnomon	CDS	50486286	50486399	.	+	0	gene_id "LOC115219125"; db_xref "GeneID:115219125"; gbkey "CDS"; gene "LOC115219125"; ID ""; gene_name "LOC115219125"; transcript_id "XM_029789205.2"; product "ferritin-1, chloroplastic-like isoform X1"; protein_id "XP_029645065.1"; exon_number "10";
NC_043010.1	Gnomon	CDS	50490714	50490863	.	+	0	gene_id "LOC115219125"; db_xref "GeneID:115219125"; gbkey "CDS"; gene "LOC115219125"; ID ""; gene_name "LOC115219125"; transcript_id "XM_029789205.2"; product "ferritin-1, chloroplastic-like isoform X1"; protein_id "XP_029645065.1"; exon_number "11";
NC_043010.1	Gnomon	exon	50440309	50440523	.	+	.	gene_id "LOC115219125"; db_xref "GeneID:115219125"; gbkey "mRNA"; gene "LOC115219125"; ID ""; gene_name "LOC115219125"; transcript_id "XM_029789205.2"; product "ferritin-1, chloroplastic-like, transcript variant X1"; exon_number "1"; model_evidence "Supporting evidence includes similarity to: 100% coverage of the annotated genomic feature by RNAseq alignments, including 13 samples with support for all annotated introns";
NC_043010.1	Gnomon	exon	50464399	50464478	.	+	.	gene_id "LOC115219125"; db_xref "GeneID:115219125"; gbkey "mRNA"; gene "LOC115219125"; ID ""; gene_name "LOC115219125"; transcript_id "XM_029789205.2"; product "ferritin-1, chloroplastic-like, transcript variant X1"; exon_number "2"; model_evidence "Supporting evidence includes similarity to: 100% coverage of the annotated genomic feature by RNAseq alignments, including 13 samples with support for all annotated introns";
NC_043010.1	Gnomon	exon	50472266	50472412	.	+	.	gene_id "LOC115219125"; db_xref "GeneID:115219125"; gbkey "mRNA"; gene "LOC115219125"; ID ""; gene_name "LOC115219125"; transcript_id "XM_029789205.2"; product "ferritin-1, chloroplastic-like, transcript variant X1"; exon_number "3"; model_evidence "Supporting evidence includes similarity to: 100% coverage of the annotated genomic feature by RNAseq alignments, including 13 samples with support for all annotated introns";
NC_043010.1	Gnomon	exon	50476158	50476193	.	+	.	gene_id "LOC115219125"; db_xref "GeneID:115219125"; gbkey "mRNA"; gene "LOC115219125"; ID ""; gene_name "LOC115219125"; transcript_id "XM_029789205.2"; product "ferritin-1, chloroplastic-like, transcript variant X1"; exon_number "4"; model_evidence "Supporting evidence includes similarity to: 100% coverage of the annotated genomic feature by RNAseq alignments, including 13 samples with support for all annotated introns";
NC_043010.1	Gnomon	exon	50477570	50477587	.	+	.	gene_id "LOC115219125"; db_xref "GeneID:115219125"; gbkey "mRNA"; gene "LOC115219125"; ID ""; gene_name "LOC115219125"; transcript_id "XM_029789205.2"; product "ferritin-1, chloroplastic-like, transcript variant X1"; exon_number "5"; model_evidence "Supporting evidence includes similarity to: 100% coverage of the annotated genomic feature by RNAseq alignments, including 13 samples with support for all annotated introns";
NC_043010.1	Gnomon	exon	50479352	50479384	.	+	.	gene_id "LOC115219125"; db_xref "GeneID:115219125"; gbkey "mRNA"; gene "LOC115219125"; ID ""; gene_name "LOC115219125"; transcript_id "XM_029789205.2"; product "ferritin-1, chloroplastic-like, transcript variant X1"; exon_number "6"; model_evidence "Supporting evidence includes similarity to: 100% coverage of the annotated genomic feature by RNAseq alignments, including 13 samples with support for all annotated introns";
NC_043010.1	Gnomon	exon	50480244	50480276	.	+	.	gene_id "LOC115219125"; db_xref "GeneID:115219125"; gbkey "mRNA"; gene "LOC115219125"; ID ""; gene_name "LOC115219125"; transcript_id "XM_029789205.2"; product "ferritin-1, chloroplastic-like, transcript variant X1"; exon_number "7"; model_evidence "Supporting evidence includes similarity to: 100% coverage of the annotated genomic feature by RNAseq alignments, including 13 samples with support for all annotated introns";
NC_043010.1	Gnomon	exon	50482397	50482429	.	+	.	gene_id "LOC115219125"; db_xref "GeneID:115219125"; gbkey "mRNA"; gene "LOC115219125"; ID ""; gene_name "LOC115219125"; transcript_id "XM_029789205.2"; product "ferritin-1, chloroplastic-like, transcript variant X1"; exon_number "8"; model_evidence "Supporting evidence includes similarity to: 100% coverage of the annotated genomic feature by RNAseq alignments, including 13 samples with support for all annotated introns";
NC_043010.1	Gnomon	exon	50485525	50485560	.	+	.	gene_id "LOC115219125"; db_xref "GeneID:115219125"; gbkey "mRNA"; gene "LOC115219125"; ID ""; gene_name "LOC115219125"; transcript_id "XM_029789205.2"; product "ferritin-1, chloroplastic-like, transcript variant X1"; exon_number "9"; model_evidence "Supporting evidence includes similarity to: 100% coverage of the annotated genomic feature by RNAseq alignments, including 13 samples with support for all annotated introns";
NC_043010.1	Gnomon	exon	50486286	50486399	.	+	.	gene_id "LOC115219125"; db_xref "GeneID:115219125"; gbkey "mRNA"; gene "LOC115219125"; ID ""; gene_name "LOC115219125"; transcript_id "XM_029789205.2"; product "ferritin-1, chloroplastic-like, transcript variant X1"; exon_number "10"; model_evidence "Supporting evidence includes similarity to: 100% coverage of the annotated genomic feature by RNAseq alignments, including 13 samples with support for all annotated introns";
NC_043010.1	Gnomon	exon	50490714	50491116	.	+	.	gene_id "LOC115219125"; db_xref "GeneID:115219125"; gbkey "mRNA"; gene "LOC115219125"; ID ""; gene_name "LOC115219125"; transcript_id "XM_029789205.2"; product "ferritin-1, chloroplastic-like, transcript variant X1"; exon_number "11"; model_evidence "Supporting evidence includes similarity to: 100% coverage of the annotated genomic feature by RNAseq alignments, including 13 samples with support for all annotated introns";
NC_043010.1	Gnomon	start_codon	50440430	50440432	.	+	0	gene_id "LOC115219125"; db_xref "GeneID:115219125"; gbkey "CDS"; gene "LOC115219125"; ID ""; gene_name "LOC115219125"; transcript_id "XM_029789205.2"; product "ferritin-1, chloroplastic-like isoform X1"; protein_id "XP_029645065.1"; exon_number "1";
NC_043010.1	Gnomon	stop_codon	50490864	50490866	.	+	0	gene_id "LOC115219125"; db_xref "GeneID:115219125"; gbkey "CDS"; gene "LOC115219125"; ID ""; gene_name "LOC115219125"; transcript_id "XM_029789205.2"; product "ferritin-1, chloroplastic-like isoform X1"; protein_id "XP_029645065.1"; exon_number "11";
NC_043010.1	Gnomon	transcript	50440308	50491116	.	+	.	gene_id "LOC115219125"; ID "XM_029789206.2"; gene_name "LOC115219125"; transcript_id "XM_029789206.2";
NC_043010.1	Gnomon	CDS	50440430	50440523	.	+	0	gene_id "LOC115219125"; db_xref "GeneID:115219125"; gbkey "CDS"; gene "LOC115219125"; ID ""; gene_name "LOC115219125"; transcript_id "XM_029789206.2"; product "ferritin-1, chloroplastic-like isoform X2"; protein_id "XP_029645066.1"; exon_number "1";
NC_043010.1	Gnomon	CDS	50464399	50464478	.	+	2	gene_id "LOC115219125"; db_xref "GeneID:115219125"; gbkey "CDS"; gene "LOC115219125"; ID ""; gene_name "LOC115219125"; transcript_id "XM_029789206.2"; product "ferritin-1, chloroplastic-like isoform X2"; protein_id "XP_029645066.1"; exon_number "2";
NC_043010.1	Gnomon	CDS	50472266	50472412	.	+	0	gene_id "LOC115219125"; db_xref "GeneID:115219125"; gbkey "CDS"; gene "LOC115219125"; ID ""; gene_name "LOC115219125"; transcript_id "XM_029789206.2"; product "ferritin-1, chloroplastic-like isoform X2"; protein_id "XP_029645066.1"; exon_number "3";
NC_043010.1	Gnomon	CDS	50476158	50476193	.	+	0	gene_id "LOC115219125"; db_xref "GeneID:115219125"; gbkey "CDS"; gene "LOC115219125"; ID ""; gene_name "LOC115219125"; transcript_id "XM_029789206.2"; product "ferritin-1, chloroplastic-like isoform X2"; protein_id "XP_029645066.1"; exon_number "4";
NC_043010.1	Gnomon	CDS	50477570	50477587	.	+	0	gene_id "LOC115219125"; db_xref "GeneID:115219125"; gbkey "CDS"; gene "LOC115219125"; ID ""; gene_name "LOC115219125"; transcript_id "XM_029789206.2"; product "ferritin-1, chloroplastic-like isoform X2"; protein_id "XP_029645066.1"; exon_number "5";
NC_043010.1	Gnomon	CDS	50480244	50480276	.	+	0	gene_id "LOC115219125"; db_xref "GeneID:115219125"; gbkey "CDS"; gene "LOC115219125"; ID ""; gene_name "LOC115219125"; transcript_id "XM_029789206.2"; product "ferritin-1, chloroplastic-like isoform X2"; protein_id "XP_029645066.1"; exon_number "6";
NC_043010.1	Gnomon	CDS	50482397	50482429	.	+	0	gene_id "LOC115219125"; db_xref "GeneID:115219125"; gbkey "CDS"; gene "LOC115219125"; ID ""; gene_name "LOC115219125"; transcript_id "XM_029789206.2"; product "ferritin-1, chloroplastic-like isoform X2"; protein_id "XP_029645066.1"; exon_number "7";
NC_043010.1	Gnomon	CDS	50485525	50485560	.	+	0	gene_id "LOC115219125"; db_xref "GeneID:115219125"; gbkey "CDS"; gene "LOC115219125"; ID ""; gene_name "LOC115219125"; transcript_id "XM_029789206.2"; product "ferritin-1, chloroplastic-like isoform X2"; protein_id "XP_029645066.1"; exon_number "8";
NC_043010.1	Gnomon	CDS	50486286	50486399	.	+	0	gene_id "LOC115219125"; db_xref "GeneID:115219125"; gbkey "CDS"; gene "LOC115219125"; ID ""; gene_name "LOC115219125"; transcript_id "XM_029789206.2"; product "ferritin-1, chloroplastic-like isoform X2"; protein_id "XP_029645066.1"; exon_number "9";
NC_043010.1	Gnomon	CDS	50490714	50490863	.	+	0	gene_id "LOC115219125"; db_xref "GeneID:115219125"; gbkey "CDS"; gene "LOC115219125"; ID ""; gene_name "LOC115219125"; transcript_id "XM_029789206.2"; product "ferritin-1, chloroplastic-like isoform X2"; protein_id "XP_029645066.1"; exon_number "10";
NC_043010.1	Gnomon	exon	50440308	50440523	.	+	.	gene_id "LOC115219125"; db_xref "GeneID:115219125"; gbkey "mRNA"; gene "LOC115219125"; ID ""; gene_name "LOC115219125"; transcript_id "XM_029789206.2"; product "ferritin-1, chloroplastic-like, transcript variant X2"; exon_number "1"; model_evidence "Supporting evidence includes similarity to: 100% coverage of the annotated genomic feature by RNAseq alignments, including 13 samples with support for all annotated introns";
NC_043010.1	Gnomon	exon	50464399	50464478	.	+	.	gene_id "LOC115219125"; db_xref "GeneID:115219125"; gbkey "mRNA"; gene "LOC115219125"; ID ""; gene_name "LOC115219125"; transcript_id "XM_029789206.2"; product "ferritin-1, chloroplastic-like, transcript variant X2"; exon_number "2"; model_evidence "Supporting evidence includes similarity to: 100% coverage of the annotated genomic feature by RNAseq alignments, including 13 samples with support for all annotated introns";
NC_043010.1	Gnomon	exon	50472266	50472412	.	+	.	gene_id "LOC115219125"; db_xref "GeneID:115219125"; gbkey "mRNA"; gene "LOC115219125"; ID ""; gene_name "LOC115219125"; transcript_id "XM_029789206.2"; product "ferritin-1, chloroplastic-like, transcript variant X2"; exon_number "3"; model_evidence "Supporting evidence includes similarity to: 100% coverage of the annotated genomic feature by RNAseq alignments, including 13 samples with support for all annotated introns";
NC_043010.1	Gnomon	exon	50476158	50476193	.	+	.	gene_id "LOC115219125"; db_xref "GeneID:115219125"; gbkey "mRNA"; gene "LOC115219125"; ID ""; gene_name "LOC115219125"; transcript_id "XM_029789206.2"; product "ferritin-1, chloroplastic-like, transcript variant X2"; exon_number "4"; model_evidence "Supporting evidence includes similarity to: 100% coverage of the annotated genomic feature by RNAseq alignments, including 13 samples with support for all annotated introns";
NC_043010.1	Gnomon	exon	50477570	50477587	.	+	.	gene_id "LOC115219125"; db_xref "GeneID:115219125"; gbkey "mRNA"; gene "LOC115219125"; ID ""; gene_name "LOC115219125"; transcript_id "XM_029789206.2"; product "ferritin-1, chloroplastic-like, transcript variant X2"; exon_number "5"; model_evidence "Supporting evidence includes similarity to: 100% coverage of the annotated genomic feature by RNAseq alignments, including 13 samples with support for all annotated introns";
NC_043010.1	Gnomon	exon	50480244	50480276	.	+	.	gene_id "LOC115219125"; db_xref "GeneID:115219125"; gbkey "mRNA"; gene "LOC115219125"; ID ""; gene_name "LOC115219125"; transcript_id "XM_029789206.2"; product "ferritin-1, chloroplastic-like, transcript variant X2"; exon_number "6"; model_evidence "Supporting evidence includes similarity to: 100% coverage of the annotated genomic feature by RNAseq alignments, including 13 samples with support for all annotated introns";
NC_043010.1	Gnomon	exon	50482397	50482429	.	+	.	gene_id "LOC115219125"; db_xref "GeneID:115219125"; gbkey "mRNA"; gene "LOC115219125"; ID ""; gene_name "LOC115219125"; transcript_id "XM_029789206.2"; product "ferritin-1, chloroplastic-like, transcript variant X2"; exon_number "7"; model_evidence "Supporting evidence includes similarity to: 100% coverage of the annotated genomic feature by RNAseq alignments, including 13 samples with support for all annotated introns";
NC_043010.1	Gnomon	exon	50485525	50485560	.	+	.	gene_id "LOC115219125"; db_xref "GeneID:115219125"; gbkey "mRNA"; gene "LOC115219125"; ID ""; gene_name "LOC115219125"; transcript_id "XM_029789206.2"; product "ferritin-1, chloroplastic-like, transcript variant X2"; exon_number "8"; model_evidence "Supporting evidence includes similarity to: 100% coverage of the annotated genomic feature by RNAseq alignments, including 13 samples with support for all annotated introns";
NC_043010.1	Gnomon	exon	50486286	50486399	.	+	.	gene_id "LOC115219125"; db_xref "GeneID:115219125"; gbkey "mRNA"; gene "LOC115219125"; ID ""; gene_name "LOC115219125"; transcript_id "XM_029789206.2"; product "ferritin-1, chloroplastic-like, transcript variant X2"; exon_number "9"; model_evidence "Supporting evidence includes similarity to: 100% coverage of the annotated genomic feature by RNAseq alignments, including 13 samples with support for all annotated introns";
NC_043010.1	Gnomon	exon	50490714	50491116	.	+	.	gene_id "LOC115219125"; db_xref "GeneID:115219125"; gbkey "mRNA"; gene "LOC115219125"; ID ""; gene_name "LOC115219125"; transcript_id "XM_029789206.2"; product "ferritin-1, chloroplastic-like, transcript variant X2"; exon_number "10"; model_evidence "Supporting evidence includes similarity to: 100% coverage of the annotated genomic feature by RNAseq alignments, including 13 samples with support for all annotated introns";
NC_043010.1	Gnomon	start_codon	50440430	50440432	.	+	0	gene_id "LOC115219125"; db_xref "GeneID:115219125"; gbkey "CDS"; gene "LOC115219125"; ID ""; gene_name "LOC115219125"; transcript_id "XM_029789206.2"; product "ferritin-1, chloroplastic-like isoform X2"; protein_id "XP_029645066.1"; exon_number "1";
NC_043010.1	Gnomon	stop_codon	50490864	50490866	.	+	0	gene_id "LOC115219125"; db_xref "GeneID:115219125"; gbkey "CDS"; gene "LOC115219125"; ID ""; gene_name "LOC115219125"; transcript_id "XM_029789206.2"; product "ferritin-1, chloroplastic-like isoform X2"; protein_id "XP_029645066.1"; exon_number "10";
NC_043010.1	Gnomon	gene	31030210	31046217	.	-	.	gene_id "LOC115219127"; db_xref "GeneID:115219127"; gbkey "Gene"; gene "LOC115219127"; gene_biotype "protein_coding"; ID ""; gene_name "LOC115219127";
NC_043010.1	Gnomon	transcript	31030210	31037204	.	-	.	gene_id "LOC115219127"; ID "XM_029789207.2"; gene_name "LOC115219127"; transcript_id "XM_029789207.2";
NC_043010.1	Gnomon	CDS	31031577	31033844	.	-	0	gene_id "LOC115219127"; db_xref "GeneID:115219127"; gbkey "CDS"; gene "LOC115219127"; ID ""; gene_name "LOC115219127"; transcript_id "XM_029789207.2"; product "zinc finger protein 845"; protein_id "XP_029645067.1"; exon_number "2";
NC_043010.1	Gnomon	exon	31030210	31034377	.	-	.	gene_id "LOC115219127"; db_xref "GeneID:115219127"; gbkey "mRNA"; gene "LOC115219127"; ID ""; gene_name "LOC115219127"; transcript_id "XM_029789207.2"; product "zinc finger protein 845, transcript variant X1"; exon_number "2"; model_evidence "Supporting evidence includes similarity to: 2 Proteins, and 100% coverage of the annotated genomic feature by RNAseq alignments, including 46 samples with support for all annotated introns";
NC_043010.1	Gnomon	exon	31037040	31037204	.	-	.	gene_id "LOC115219127"; db_xref "GeneID:115219127"; gbkey "mRNA"; gene "LOC115219127"; ID ""; gene_name "LOC115219127"; transcript_id "XM_029789207.2"; product "zinc finger protein 845, transcript variant X1"; exon_number "1"; model_evidence "Supporting evidence includes similarity to: 2 Proteins, and 100% coverage of the annotated genomic feature by RNAseq alignments, including 46 samples with support for all annotated introns";
NC_043010.1	Gnomon	start_codon	31033842	31033844	.	-	0	gene_id "LOC115219127"; db_xref "GeneID:115219127"; gbkey "CDS"; gene "LOC115219127"; ID ""; gene_name "LOC115219127"; transcript_id "XM_029789207.2"; product "zinc finger protein 845"; protein_id "XP_029645067.1"; exon_number "2";
NC_043010.1	Gnomon	stop_codon	31031574	31031576	.	-	0	gene_id "LOC115219127"; db_xref "GeneID:115219127"; gbkey "CDS"; gene "LOC115219127"; ID ""; gene_name "LOC115219127"; transcript_id "XM_029789207.2"; product "zinc finger protein 845"; protein_id "XP_029645067.1"; exon_number "2";
NC_043010.1	Gnomon	transcript	31030210	31046217	.	-	.	gene_id "LOC115219127"; ID "XM_036508817.1"; gene_name "LOC115219127"; transcript_id "XM_036508817.1";
NC_043010.1	Gnomon	CDS	31031577	31033844	.	-	0	gene_id "LOC115219127"; db_xref "GeneID:115219127"; gbkey "CDS"; gene "LOC115219127"; ID ""; gene_name "LOC115219127"; transcript_id "XM_036508817.1"; product "zinc finger protein 845"; protein_id "XP_036364710.1"; exon_number "2";
NC_043010.1	Gnomon	exon	31030210	31034377	.	-	.	gene_id "LOC115219127"; db_xref "GeneID:115219127"; gbkey "mRNA"; gene "LOC115219127"; ID ""; gene_name "LOC115219127"; transcript_id "XM_036508817.1"; product "zinc finger protein 845, transcript variant X2"; exon_number "2"; model_evidence "Supporting evidence includes similarity to: 2 Proteins, and 100% coverage of the annotated genomic feature by RNAseq alignments, including 17 samples with support for all annotated introns";
NC_043010.1	Gnomon	exon	31046050	31046217	.	-	.	gene_id "LOC115219127"; db_xref "GeneID:115219127"; gbkey "mRNA"; gene "LOC115219127"; ID ""; gene_name "LOC115219127"; transcript_id "XM_036508817.1"; product "zinc finger protein 845, transcript variant X2"; exon_number "1"; model_evidence "Supporting evidence includes similarity to: 2 Proteins, and 100% coverage of the annotated genomic feature by RNAseq alignments, including 17 samples with support for all annotated introns";
NC_043010.1	Gnomon	start_codon	31033842	31033844	.	-	0	gene_id "LOC115219127"; db_xref "GeneID:115219127"; gbkey "CDS"; gene "LOC115219127"; ID ""; gene_name "LOC115219127"; transcript_id "XM_036508817.1"; product "zinc finger protein 845"; protein_id "XP_036364710.1"; exon_number "2";
NC_043010.1	Gnomon	stop_codon	31031574	31031576	.	-	0	gene_id "LOC115219127"; db_xref "GeneID:115219127"; gbkey "CDS"; gene "LOC115219127"; ID ""; gene_name "LOC115219127"; transcript_id "XM_036508817.1"; product "zinc finger protein 845"; protein_id "XP_036364710.1"; exon_number "2";
NC_043010.1	Gnomon	gene	44170223	44506376	.	-	.	gene_id "LOC115219128"; db_xref "GeneID:115219128"; gbkey "Gene"; gene "LOC115219128"; gene_biotype "protein_coding"; ID ""; gene_name "LOC115219128";
NC_043010.1	PBRI~FLAMseq~Covext	transcript	44170223	44273670	.	-	.	gene_id "LOC115219128"; ID ""; gene_name "LOC115219128"; transcript_id "Covext~FLAMseq_ext~G42016.12"; uniq_trans_id "G42016.12"; three_prime_ext "5006";
NC_043010.1	Covext	exon	44175284	44176685	.	-	.	gene_id "LOC115219128"; ID ""; gene_name "LOC115219128"; transcript_id "Covext~FLAMseq_ext~G42016.12"; exon_number "12"; uniq_trans_id "G42016.12";
NC_043010.1	Covext	exon	44177050	44177170	.	-	.	gene_id "LOC115219128"; ID ""; gene_name "LOC115219128"; transcript_id "Covext~FLAMseq_ext~G42016.12"; exon_number "11"; uniq_trans_id "G42016.12";
NC_043010.1	Covext	exon	44181067	44181173	.	-	.	gene_id "LOC115219128"; ID ""; gene_name "LOC115219128"; transcript_id "Covext~FLAMseq_ext~G42016.12"; exon_number "10"; uniq_trans_id "G42016.12";
NC_043010.1	Covext	exon	44182835	44182927	.	-	.	gene_id "LOC115219128"; ID ""; gene_name "LOC115219128"; transcript_id "Covext~FLAMseq_ext~G42016.12"; exon_number "9"; uniq_trans_id "G42016.12";
NC_043010.1	Covext	exon	44183791	44183858	.	-	.	gene_id "LOC115219128"; ID ""; gene_name "LOC115219128"; transcript_id "Covext~FLAMseq_ext~G42016.12"; exon_number "8"; uniq_trans_id "G42016.12";
NC_043010.1	Covext	exon	44185187	44185230	.	-	.	gene_id "LOC115219128"; ID ""; gene_name "LOC115219128"; transcript_id "Covext~FLAMseq_ext~G42016.12"; exon_number "7"; uniq_trans_id "G42016.12";
NC_043010.1	Covext	exon	44186954	44187153	.	-	.	gene_id "LOC115219128"; ID ""; gene_name "LOC115219128"; transcript_id "Covext~FLAMseq_ext~G42016.12"; exon_number "6"; uniq_trans_id "G42016.12";
NC_043010.1	Covext	exon	44195362	44195403	.	-	.	gene_id "LOC115219128"; ID ""; gene_name "LOC115219128"; transcript_id "Covext~FLAMseq_ext~G42016.12"; exon_number "5"; uniq_trans_id "G42016.12";
NC_043010.1	Covext	exon	44209247	44209336	.	-	.	gene_id "LOC115219128"; ID ""; gene_name "LOC115219128"; transcript_id "Covext~FLAMseq_ext~G42016.12"; exon_number "4"; uniq_trans_id "G42016.12";
NC_043010.1	Covext	exon	44231529	44231789	.	-	.	gene_id "LOC115219128"; ID ""; gene_name "LOC115219128"; transcript_id "Covext~FLAMseq_ext~G42016.12"; exon_number "3"; uniq_trans_id "G42016.12";
NC_043010.1	Covext	exon	44248224	44248407	.	-	.	gene_id "LOC115219128"; ID ""; gene_name "LOC115219128"; transcript_id "Covext~FLAMseq_ext~G42016.12"; exon_number "2"; uniq_trans_id "G42016.12";
NC_043010.1	Covext	exon	44273124	44273670	.	-	.	gene_id "LOC115219128"; ID ""; gene_name "LOC115219128"; transcript_id "Covext~FLAMseq_ext~G42016.12"; exon_number "1"; uniq_trans_id "G42016.12";
NC_043010.1	Covext	exon	44170278	44176685	.	-	.	gene_id "LOC115219128"; ID ""; gene_name "LOC115219128"; transcript_id "Covext~FLAMseq_ext~G42016.12"; exon_number "12"; uniq_trans_id "G42016.12"; three_prime_ext "5006";
NC_043010.1	Covext	exon	44170223	44176685	.	-	.	gene_id "LOC115219128"; ID ""; gene_name "LOC115219128"; transcript_id "Covext~FLAMseq_ext~G42016.12"; exon_number "12"; uniq_trans_id "G42016.12"; three_prime_ext "55";
NC_043010.1	PBRI~FLAMseq	transcript	44170278	44273670	.	-	.	gene_id "LOC115219128"; ID ""; gene_name "LOC115219128"; transcript_id "FLAMseq_ext~G42016.12"; uniq_trans_id "G42016.12"; three_prime_ext "5006";
NC_043010.1	PBRI~FLAMseq	exon	44175284	44176685	.	-	.	gene_id "LOC115219128"; ID ""; gene_name "LOC115219128"; transcript_id "FLAMseq_ext~G42016.12"; exon_number "12"; uniq_trans_id "G42016.12";
NC_043010.1	PBRI~FLAMseq	exon	44177050	44177170	.	-	.	gene_id "LOC115219128"; ID ""; gene_name "LOC115219128"; transcript_id "FLAMseq_ext~G42016.12"; exon_number "11"; uniq_trans_id "G42016.12";
NC_043010.1	PBRI~FLAMseq	exon	44181067	44181173	.	-	.	gene_id "LOC115219128"; ID ""; gene_name "LOC115219128"; transcript_id "FLAMseq_ext~G42016.12"; exon_number "10"; uniq_trans_id "G42016.12";
NC_043010.1	PBRI~FLAMseq	exon	44182835	44182927	.	-	.	gene_id "LOC115219128"; ID ""; gene_name "LOC115219128"; transcript_id "FLAMseq_ext~G42016.12"; exon_number "9"; uniq_trans_id "G42016.12";
NC_043010.1	PBRI~FLAMseq	exon	44183791	44183858	.	-	.	gene_id "LOC115219128"; ID ""; gene_name "LOC115219128"; transcript_id "FLAMseq_ext~G42016.12"; exon_number "8"; uniq_trans_id "G42016.12";
NC_043010.1	PBRI~FLAMseq	exon	44185187	44185230	.	-	.	gene_id "LOC115219128"; ID ""; gene_name "LOC115219128"; transcript_id "FLAMseq_ext~G42016.12"; exon_number "7"; uniq_trans_id "G42016.12";
NC_043010.1	PBRI~FLAMseq	exon	44186954	44187153	.	-	.	gene_id "LOC115219128"; ID ""; gene_name "LOC115219128"; transcript_id "FLAMseq_ext~G42016.12"; exon_number "6"; uniq_trans_id "G42016.12";
NC_043010.1	PBRI~FLAMseq	exon	44195362	44195403	.	-	.	gene_id "LOC115219128"; ID ""; gene_name "LOC115219128"; transcript_id "FLAMseq_ext~G42016.12"; exon_number "5"; uniq_trans_id "G42016.12";
NC_043010.1	PBRI~FLAMseq	exon	44209247	44209336	.	-	.	gene_id "LOC115219128"; ID ""; gene_name "LOC115219128"; transcript_id "FLAMseq_ext~G42016.12"; exon_number "4"; uniq_trans_id "G42016.12";
NC_043010.1	PBRI~FLAMseq	exon	44231529	44231789	.	-	.	gene_id "LOC115219128"; ID ""; gene_name "LOC115219128"; transcript_id "FLAMseq_ext~G42016.12"; exon_number "3"; uniq_trans_id "G42016.12";
NC_043010.1	PBRI~FLAMseq	exon	44248224	44248407	.	-	.	gene_id "LOC115219128"; ID ""; gene_name "LOC115219128"; transcript_id "FLAMseq_ext~G42016.12"; exon_number "2"; uniq_trans_id "G42016.12";
NC_043010.1	PBRI~FLAMseq	exon	44273124	44273670	.	-	.	gene_id "LOC115219128"; ID ""; gene_name "LOC115219128"; transcript_id "FLAMseq_ext~G42016.12"; exon_number "1"; uniq_trans_id "G42016.12";
NC_043010.1	PBRI~FLAMseq	exon	44170278	44176685	.	-	.	gene_id "LOC115219128"; ID ""; gene_name "LOC115219128"; transcript_id "FLAMseq_ext~G42016.12"; exon_number "12"; uniq_trans_id "G42016.12"; three_prime_ext "5006";
NC_043010.1	PBRI	transcript	44434973	44504527	.	-	.	gene_id "LOC115219128"; ID ""; gene_name "LOC115219128"; transcript_id "G42016.104"; uniq_trans_id "G42016.104";
NC_043010.1	PBRI	exon	44434973	44437190	.	-	.	gene_id "LOC115219128"; ID ""; gene_name "LOC115219128"; transcript_id "G42016.104"; exon_number "2"; uniq_trans_id "G42016.104";
NC_043010.1	PBRI	exon	44504472	44504527	.	-	.	gene_id "LOC115219128"; ID ""; gene_name "LOC115219128"; transcript_id "G42016.104"; exon_number "1"; uniq_trans_id "G42016.104";
NC_043010.1	PBRI	transcript	44435676	44506376	.	-	.	gene_id "LOC115219128"; ID ""; gene_name "LOC115219128"; transcript_id "G42016.106"; uniq_trans_id "G42016.106";
NC_043010.1	PBRI	exon	44435676	44437190	.	-	.	gene_id "LOC115219128"; ID ""; gene_name "LOC115219128"; transcript_id "G42016.106"; exon_number "2"; uniq_trans_id "G42016.106";
NC_043010.1	PBRI	exon	44504472	44506376	.	-	.	gene_id "LOC115219128"; ID ""; gene_name "LOC115219128"; transcript_id "G42016.106"; exon_number "1"; uniq_trans_id "G42016.106";
NC_043010.1	PBRI	transcript	44175284	44273670	.	-	.	gene_id "LOC115219128"; ID ""; gene_name "LOC115219128"; transcript_id "G42016.12"; uniq_trans_id "G42016.12";
NC_043010.1	PBRI	exon	44175284	44176685	.	-	.	gene_id "LOC115219128"; ID ""; gene_name "LOC115219128"; transcript_id "G42016.12"; exon_number "12"; uniq_trans_id "G42016.12";
NC_043010.1	PBRI	exon	44177050	44177170	.	-	.	gene_id "LOC115219128"; ID ""; gene_name "LOC115219128"; transcript_id "G42016.12"; exon_number "11"; uniq_trans_id "G42016.12";
NC_043010.1	PBRI	exon	44181067	44181173	.	-	.	gene_id "LOC115219128"; ID ""; gene_name "LOC115219128"; transcript_id "G42016.12"; exon_number "10"; uniq_trans_id "G42016.12";
NC_043010.1	PBRI	exon	44182835	44182927	.	-	.	gene_id "LOC115219128"; ID ""; gene_name "LOC115219128"; transcript_id "G42016.12"; exon_number "9"; uniq_trans_id "G42016.12";
NC_043010.1	PBRI	exon	44183791	44183858	.	-	.	gene_id "LOC115219128"; ID ""; gene_name "LOC115219128"; transcript_id "G42016.12"; exon_number "8"; uniq_trans_id "G42016.12";
NC_043010.1	PBRI	exon	44185187	44185230	.	-	.	gene_id "LOC115219128"; ID ""; gene_name "LOC115219128"; transcript_id "G42016.12"; exon_number "7"; uniq_trans_id "G42016.12";
NC_043010.1	PBRI	exon	44186954	44187153	.	-	.	gene_id "LOC115219128"; ID ""; gene_name "LOC115219128"; transcript_id "G42016.12"; exon_number "6"; uniq_trans_id "G42016.12";
NC_043010.1	PBRI	exon	44195362	44195403	.	-	.	gene_id "LOC115219128"; ID ""; gene_name "LOC115219128"; transcript_id "G42016.12"; exon_number "5"; uniq_trans_id "G42016.12";
NC_043010.1	PBRI	exon	44209247	44209336	.	-	.	gene_id "LOC115219128"; ID ""; gene_name "LOC115219128"; transcript_id "G42016.12"; exon_number "4"; uniq_trans_id "G42016.12";
NC_043010.1	PBRI	exon	44231529	44231789	.	-	.	gene_id "LOC115219128"; ID ""; gene_name "LOC115219128"; transcript_id "G42016.12"; exon_number "3"; uniq_trans_id "G42016.12";
NC_043010.1	PBRI	exon	44248224	44248407	.	-	.	gene_id "LOC115219128"; ID ""; gene_name "LOC115219128"; transcript_id "G42016.12"; exon_number "2"; uniq_trans_id "G42016.12";
NC_043010.1	PBRI	exon	44273124	44273670	.	-	.	gene_id "LOC115219128"; ID ""; gene_name "LOC115219128"; transcript_id "G42016.12"; exon_number "1"; uniq_trans_id "G42016.12";
NC_043010.1	PBRI	transcript	44175284	44273700	.	-	.	gene_id "LOC115219128"; ID ""; gene_name "LOC115219128"; transcript_id "G42016.13"; uniq_trans_id "G42016.13";
NC_043010.1	PBRI	exon	44175284	44176685	.	-	.	gene_id "LOC115219128"; ID ""; gene_name "LOC115219128"; transcript_id "G42016.13"; exon_number "11"; uniq_trans_id "G42016.13";
NC_043010.1	PBRI	exon	44177050	44177170	.	-	.	gene_id "LOC115219128"; ID ""; gene_name "LOC115219128"; transcript_id "G42016.13"; exon_number "10"; uniq_trans_id "G42016.13";
NC_043010.1	PBRI	exon	44181067	44181173	.	-	.	gene_id "LOC115219128"; ID ""; gene_name "LOC115219128"; transcript_id "G42016.13"; exon_number "9"; uniq_trans_id "G42016.13";
NC_043010.1	PBRI	exon	44182835	44182927	.	-	.	gene_id "LOC115219128"; ID ""; gene_name "LOC115219128"; transcript_id "G42016.13"; exon_number "8"; uniq_trans_id "G42016.13";
NC_043010.1	PBRI	exon	44183791	44183858	.	-	.	gene_id "LOC115219128"; ID ""; gene_name "LOC115219128"; transcript_id "G42016.13"; exon_number "7"; uniq_trans_id "G42016.13";
NC_043010.1	PBRI	exon	44185187	44185230	.	-	.	gene_id "LOC115219128"; ID ""; gene_name "LOC115219128"; transcript_id "G42016.13"; exon_number "6"; uniq_trans_id "G42016.13";
NC_043010.1	PBRI	exon	44186954	44187153	.	-	.	gene_id "LOC115219128"; ID ""; gene_name "LOC115219128"; transcript_id "G42016.13"; exon_number "5"; uniq_trans_id "G42016.13";
NC_043010.1	PBRI	exon	44195362	44195403	.	-	.	gene_id "LOC115219128"; ID ""; gene_name "LOC115219128"; transcript_id "G42016.13"; exon_number "4"; uniq_trans_id "G42016.13";
NC_043010.1	PBRI	exon	44209247	44209336	.	-	.	gene_id "LOC115219128"; ID ""; gene_name "LOC115219128"; transcript_id "G42016.13"; exon_number "3"; uniq_trans_id "G42016.13";
NC_043010.1	PBRI	exon	44248224	44248407	.	-	.	gene_id "LOC115219128"; ID ""; gene_name "LOC115219128"; transcript_id "G42016.13"; exon_number "2"; uniq_trans_id "G42016.13";
NC_043010.1	PBRI	exon	44273124	44273700	.	-	.	gene_id "LOC115219128"; ID ""; gene_name "LOC115219128"; transcript_id "G42016.13"; exon_number "1"; uniq_trans_id "G42016.13";
NC_043010.1	PBRI	transcript	44175284	44288110	.	-	.	gene_id "LOC115219128"; ID ""; gene_name "LOC115219128"; transcript_id "G42016.14"; uniq_trans_id "G42016.14";
NC_043010.1	PBRI	exon	44175284	44176685	.	-	.	gene_id "LOC115219128"; ID ""; gene_name "LOC115219128"; transcript_id "G42016.14"; exon_number "11"; uniq_trans_id "G42016.14";
NC_043010.1	PBRI	exon	44177050	44177170	.	-	.	gene_id "LOC115219128"; ID ""; gene_name "LOC115219128"; transcript_id "G42016.14"; exon_number "10"; uniq_trans_id "G42016.14";
NC_043010.1	PBRI	exon	44181067	44181173	.	-	.	gene_id "LOC115219128"; ID ""; gene_name "LOC115219128"; transcript_id "G42016.14"; exon_number "9"; uniq_trans_id "G42016.14";
NC_043010.1	PBRI	exon	44182835	44182927	.	-	.	gene_id "LOC115219128"; ID ""; gene_name "LOC115219128"; transcript_id "G42016.14"; exon_number "8"; uniq_trans_id "G42016.14";
NC_043010.1	PBRI	exon	44183791	44183858	.	-	.	gene_id "LOC115219128"; ID ""; gene_name "LOC115219128"; transcript_id "G42016.14"; exon_number "7"; uniq_trans_id "G42016.14";
NC_043010.1	PBRI	exon	44185187	44185230	.	-	.	gene_id "LOC115219128"; ID ""; gene_name "LOC115219128"; transcript_id "G42016.14"; exon_number "6"; uniq_trans_id "G42016.14";
NC_043010.1	PBRI	exon	44186954	44187153	.	-	.	gene_id "LOC115219128"; ID ""; gene_name "LOC115219128"; transcript_id "G42016.14"; exon_number "5"; uniq_trans_id "G42016.14";
NC_043010.1	PBRI	exon	44195362	44195403	.	-	.	gene_id "LOC115219128"; ID ""; gene_name "LOC115219128"; transcript_id "G42016.14"; exon_number "4"; uniq_trans_id "G42016.14";
NC_043010.1	PBRI	exon	44209247	44209336	.	-	.	gene_id "LOC115219128"; ID ""; gene_name "LOC115219128"; transcript_id "G42016.14"; exon_number "3"; uniq_trans_id "G42016.14";
NC_043010.1	PBRI	exon	44248224	44248407	.	-	.	gene_id "LOC115219128"; ID ""; gene_name "LOC115219128"; transcript_id "G42016.14"; exon_number "2"; uniq_trans_id "G42016.14";
NC_043010.1	PBRI	exon	44288042	44288110	.	-	.	gene_id "LOC115219128"; ID ""; gene_name "LOC115219128"; transcript_id "G42016.14"; exon_number "1"; uniq_trans_id "G42016.14";
NC_043010.1	PBRI	transcript	44175284	44424699	.	-	.	gene_id "LOC115219128"; ID ""; gene_name "LOC115219128"; transcript_id "G42016.15"; uniq_trans_id "G42016.15";
NC_043010.1	PBRI	exon	44175284	44176685	.	-	.	gene_id "LOC115219128"; ID ""; gene_name "LOC115219128"; transcript_id "G42016.15"; exon_number "16"; uniq_trans_id "G42016.15";
NC_043010.1	PBRI	exon	44177050	44177170	.	-	.	gene_id "LOC115219128"; ID ""; gene_name "LOC115219128"; transcript_id "G42016.15"; exon_number "15"; uniq_trans_id "G42016.15";
NC_043010.1	PBRI	exon	44181067	44181173	.	-	.	gene_id "LOC115219128"; ID ""; gene_name "LOC115219128"; transcript_id "G42016.15"; exon_number "14"; uniq_trans_id "G42016.15";
NC_043010.1	PBRI	exon	44182835	44182927	.	-	.	gene_id "LOC115219128"; ID ""; gene_name "LOC115219128"; transcript_id "G42016.15"; exon_number "13"; uniq_trans_id "G42016.15";
NC_043010.1	PBRI	exon	44183791	44183858	.	-	.	gene_id "LOC115219128"; ID ""; gene_name "LOC115219128"; transcript_id "G42016.15"; exon_number "12"; uniq_trans_id "G42016.15";
NC_043010.1	PBRI	exon	44185187	44185230	.	-	.	gene_id "LOC115219128"; ID ""; gene_name "LOC115219128"; transcript_id "G42016.15"; exon_number "11"; uniq_trans_id "G42016.15";
NC_043010.1	PBRI	exon	44186954	44187153	.	-	.	gene_id "LOC115219128"; ID ""; gene_name "LOC115219128"; transcript_id "G42016.15"; exon_number "10"; uniq_trans_id "G42016.15";
NC_043010.1	PBRI	exon	44195362	44195403	.	-	.	gene_id "LOC115219128"; ID ""; gene_name "LOC115219128"; transcript_id "G42016.15"; exon_number "9"; uniq_trans_id "G42016.15";
NC_043010.1	PBRI	exon	44209247	44209336	.	-	.	gene_id "LOC115219128"; ID ""; gene_name "LOC115219128"; transcript_id "G42016.15"; exon_number "8"; uniq_trans_id "G42016.15";
NC_043010.1	PBRI	exon	44248224	44248407	.	-	.	gene_id "LOC115219128"; ID ""; gene_name "LOC115219128"; transcript_id "G42016.15"; exon_number "7"; uniq_trans_id "G42016.15";
NC_043010.1	PBRI	exon	44294263	44294317	.	-	.	gene_id "LOC115219128"; ID ""; gene_name "LOC115219128"; transcript_id "G42016.15"; exon_number "6"; uniq_trans_id "G42016.15";
NC_043010.1	PBRI	exon	44333242	44333347	.	-	.	gene_id "LOC115219128"; ID ""; gene_name "LOC115219128"; transcript_id "G42016.15"; exon_number "5"; uniq_trans_id "G42016.15";
NC_043010.1	PBRI	exon	44354367	44354422	.	-	.	gene_id "LOC115219128"; ID ""; gene_name "LOC115219128"; transcript_id "G42016.15"; exon_number "4"; uniq_trans_id "G42016.15";
NC_043010.1	PBRI	exon	44365605	44366049	.	-	.	gene_id "LOC115219128"; ID ""; gene_name "LOC115219128"; transcript_id "G42016.15"; exon_number "3"; uniq_trans_id "G42016.15";
NC_043010.1	PBRI	exon	44381417	44381492	.	-	.	gene_id "LOC115219128"; ID ""; gene_name "LOC115219128"; transcript_id "G42016.15"; exon_number "2"; uniq_trans_id "G42016.15";
NC_043010.1	PBRI	exon	44424561	44424699	.	-	.	gene_id "LOC115219128"; ID ""; gene_name "LOC115219128"; transcript_id "G42016.15"; exon_number "1"; uniq_trans_id "G42016.15";
NC_043010.1	PBRI	transcript	44175284	44202934	.	-	.	gene_id "LOC115219128"; ID ""; gene_name "LOC115219128"; transcript_id "G42016.16"; uniq_trans_id "G42016.16";
NC_043010.1	PBRI	exon	44175284	44176685	.	-	.	gene_id "LOC115219128"; ID ""; gene_name "LOC115219128"; transcript_id "G42016.16"; exon_number "8"; uniq_trans_id "G42016.16";
NC_043010.1	PBRI	exon	44177050	44177170	.	-	.	gene_id "LOC115219128"; ID ""; gene_name "LOC115219128"; transcript_id "G42016.16"; exon_number "7"; uniq_trans_id "G42016.16";
NC_043010.1	PBRI	exon	44181067	44181173	.	-	.	gene_id "LOC115219128"; ID ""; gene_name "LOC115219128"; transcript_id "G42016.16"; exon_number "6"; uniq_trans_id "G42016.16";
NC_043010.1	PBRI	exon	44182835	44182927	.	-	.	gene_id "LOC115219128"; ID ""; gene_name "LOC115219128"; transcript_id "G42016.16"; exon_number "5"; uniq_trans_id "G42016.16";
NC_043010.1	PBRI	exon	44183791	44183858	.	-	.	gene_id "LOC115219128"; ID ""; gene_name "LOC115219128"; transcript_id "G42016.16"; exon_number "4"; uniq_trans_id "G42016.16";
NC_043010.1	PBRI	exon	44185187	44185230	.	-	.	gene_id "LOC115219128"; ID ""; gene_name "LOC115219128"; transcript_id "G42016.16"; exon_number "3"; uniq_trans_id "G42016.16";
NC_043010.1	PBRI	exon	44186954	44187153	.	-	.	gene_id "LOC115219128"; ID ""; gene_name "LOC115219128"; transcript_id "G42016.16"; exon_number "2"; uniq_trans_id "G42016.16";
NC_043010.1	PBRI	exon	44202812	44202934	.	-	.	gene_id "LOC115219128"; ID ""; gene_name "LOC115219128"; transcript_id "G42016.16"; exon_number "1"; uniq_trans_id "G42016.16";
NC_043010.1	PBRI	transcript	44175284	44273673	.	-	.	gene_id "LOC115219128"; ID ""; gene_name "LOC115219128"; transcript_id "G42016.19"; uniq_trans_id "G42016.19";
NC_043010.1	PBRI	exon	44175284	44176685	.	-	.	gene_id "LOC115219128"; ID ""; gene_name "LOC115219128"; transcript_id "G42016.19"; exon_number "10"; uniq_trans_id "G42016.19";
NC_043010.1	PBRI	exon	44177050	44177170	.	-	.	gene_id "LOC115219128"; ID ""; gene_name "LOC115219128"; transcript_id "G42016.19"; exon_number "9"; uniq_trans_id "G42016.19";
NC_043010.1	PBRI	exon	44181067	44181173	.	-	.	gene_id "LOC115219128"; ID ""; gene_name "LOC115219128"; transcript_id "G42016.19"; exon_number "8"; uniq_trans_id "G42016.19";
NC_043010.1	PBRI	exon	44182835	44182927	.	-	.	gene_id "LOC115219128"; ID ""; gene_name "LOC115219128"; transcript_id "G42016.19"; exon_number "7"; uniq_trans_id "G42016.19";
NC_043010.1	PBRI	exon	44183791	44183858	.	-	.	gene_id "LOC115219128"; ID ""; gene_name "LOC115219128"; transcript_id "G42016.19"; exon_number "6"; uniq_trans_id "G42016.19";
NC_043010.1	PBRI	exon	44185187	44185230	.	-	.	gene_id "LOC115219128"; ID ""; gene_name "LOC115219128"; transcript_id "G42016.19"; exon_number "5"; uniq_trans_id "G42016.19";
NC_043010.1	PBRI	exon	44186954	44187153	.	-	.	gene_id "LOC115219128"; ID ""; gene_name "LOC115219128"; transcript_id "G42016.19"; exon_number "4"; uniq_trans_id "G42016.19";
NC_043010.1	PBRI	exon	44209247	44209336	.	-	.	gene_id "LOC115219128"; ID ""; gene_name "LOC115219128"; transcript_id "G42016.19"; exon_number "3"; uniq_trans_id "G42016.19";
NC_043010.1	PBRI	exon	44248224	44248407	.	-	.	gene_id "LOC115219128"; ID ""; gene_name "LOC115219128"; transcript_id "G42016.19"; exon_number "2"; uniq_trans_id "G42016.19";
NC_043010.1	PBRI	exon	44273124	44273673	.	-	.	gene_id "LOC115219128"; ID ""; gene_name "LOC115219128"; transcript_id "G42016.19"; exon_number "1"; uniq_trans_id "G42016.19";
NC_043010.1	PBRI	transcript	44175284	44322311	.	-	.	gene_id "LOC115219128"; ID ""; gene_name "LOC115219128"; transcript_id "G42016.20"; uniq_trans_id "G42016.20";
NC_043010.1	PBRI	exon	44175284	44176685	.	-	.	gene_id "LOC115219128"; ID ""; gene_name "LOC115219128"; transcript_id "G42016.20"; exon_number "11"; uniq_trans_id "G42016.20";
NC_043010.1	PBRI	exon	44177050	44177170	.	-	.	gene_id "LOC115219128"; ID ""; gene_name "LOC115219128"; transcript_id "G42016.20"; exon_number "10"; uniq_trans_id "G42016.20";
NC_043010.1	PBRI	exon	44181067	44181173	.	-	.	gene_id "LOC115219128"; ID ""; gene_name "LOC115219128"; transcript_id "G42016.20"; exon_number "9"; uniq_trans_id "G42016.20";
NC_043010.1	PBRI	exon	44182835	44182927	.	-	.	gene_id "LOC115219128"; ID ""; gene_name "LOC115219128"; transcript_id "G42016.20"; exon_number "8"; uniq_trans_id "G42016.20";
NC_043010.1	PBRI	exon	44183791	44183858	.	-	.	gene_id "LOC115219128"; ID ""; gene_name "LOC115219128"; transcript_id "G42016.20"; exon_number "7"; uniq_trans_id "G42016.20";
NC_043010.1	PBRI	exon	44185187	44185230	.	-	.	gene_id "LOC115219128"; ID ""; gene_name "LOC115219128"; transcript_id "G42016.20"; exon_number "6"; uniq_trans_id "G42016.20";
NC_043010.1	PBRI	exon	44186954	44187153	.	-	.	gene_id "LOC115219128"; ID ""; gene_name "LOC115219128"; transcript_id "G42016.20"; exon_number "5"; uniq_trans_id "G42016.20";
NC_043010.1	PBRI	exon	44209247	44209336	.	-	.	gene_id "LOC115219128"; ID ""; gene_name "LOC115219128"; transcript_id "G42016.20"; exon_number "4"; uniq_trans_id "G42016.20";
NC_043010.1	PBRI	exon	44248224	44248407	.	-	.	gene_id "LOC115219128"; ID ""; gene_name "LOC115219128"; transcript_id "G42016.20"; exon_number "3"; uniq_trans_id "G42016.20";
NC_043010.1	PBRI	exon	44294263	44294317	.	-	.	gene_id "LOC115219128"; ID ""; gene_name "LOC115219128"; transcript_id "G42016.20"; exon_number "2"; uniq_trans_id "G42016.20";
NC_043010.1	PBRI	exon	44322033	44322311	.	-	.	gene_id "LOC115219128"; ID ""; gene_name "LOC115219128"; transcript_id "G42016.20"; exon_number "1"; uniq_trans_id "G42016.20";
NC_043010.1	PBRI	transcript	44175284	44344183	.	-	.	gene_id "LOC115219128"; ID ""; gene_name "LOC115219128"; transcript_id "G42016.21"; uniq_trans_id "G42016.21";
NC_043010.1	PBRI	exon	44175284	44176685	.	-	.	gene_id "LOC115219128"; ID ""; gene_name "LOC115219128"; transcript_id "G42016.21"; exon_number "12"; uniq_trans_id "G42016.21";
NC_043010.1	PBRI	exon	44177050	44177170	.	-	.	gene_id "LOC115219128"; ID ""; gene_name "LOC115219128"; transcript_id "G42016.21"; exon_number "11"; uniq_trans_id "G42016.21";
NC_043010.1	PBRI	exon	44181067	44181173	.	-	.	gene_id "LOC115219128"; ID ""; gene_name "LOC115219128"; transcript_id "G42016.21"; exon_number "10"; uniq_trans_id "G42016.21";
NC_043010.1	PBRI	exon	44182835	44182927	.	-	.	gene_id "LOC115219128"; ID ""; gene_name "LOC115219128"; transcript_id "G42016.21"; exon_number "9"; uniq_trans_id "G42016.21";
NC_043010.1	PBRI	exon	44183791	44183858	.	-	.	gene_id "LOC115219128"; ID ""; gene_name "LOC115219128"; transcript_id "G42016.21"; exon_number "8"; uniq_trans_id "G42016.21";
NC_043010.1	PBRI	exon	44185187	44185230	.	-	.	gene_id "LOC115219128"; ID ""; gene_name "LOC115219128"; transcript_id "G42016.21"; exon_number "7"; uniq_trans_id "G42016.21";
NC_043010.1	PBRI	exon	44186954	44187153	.	-	.	gene_id "LOC115219128"; ID ""; gene_name "LOC115219128"; transcript_id "G42016.21"; exon_number "6"; uniq_trans_id "G42016.21";
NC_043010.1	PBRI	exon	44209247	44209336	.	-	.	gene_id "LOC115219128"; ID ""; gene_name "LOC115219128"; transcript_id "G42016.21"; exon_number "5"; uniq_trans_id "G42016.21";
NC_043010.1	PBRI	exon	44248224	44248407	.	-	.	gene_id "LOC115219128"; ID ""; gene_name "LOC115219128"; transcript_id "G42016.21"; exon_number "4"; uniq_trans_id "G42016.21";
NC_043010.1	PBRI	exon	44294263	44294317	.	-	.	gene_id "LOC115219128"; ID ""; gene_name "LOC115219128"; transcript_id "G42016.21"; exon_number "3"; uniq_trans_id "G42016.21";
NC_043010.1	PBRI	exon	44333242	44333347	.	-	.	gene_id "LOC115219128"; ID ""; gene_name "LOC115219128"; transcript_id "G42016.21"; exon_number "2"; uniq_trans_id "G42016.21";
NC_043010.1	PBRI	exon	44343969	44344183	.	-	.	gene_id "LOC115219128"; ID ""; gene_name "LOC115219128"; transcript_id "G42016.21"; exon_number "1"; uniq_trans_id "G42016.21";
NC_043010.1	PBRI	transcript	44176509	44273698	.	-	.	gene_id "LOC115219128"; ID ""; gene_name "LOC115219128"; transcript_id "G42016.24"; uniq_trans_id "G42016.24";
NC_043010.1	PBRI	exon	44176509	44176685	.	-	.	gene_id "LOC115219128"; ID ""; gene_name "LOC115219128"; transcript_id "G42016.24"; exon_number "11"; uniq_trans_id "G42016.24";
NC_043010.1	PBRI	exon	44177050	44177170	.	-	.	gene_id "LOC115219128"; ID ""; gene_name "LOC115219128"; transcript_id "G42016.24"; exon_number "10"; uniq_trans_id "G42016.24";
NC_043010.1	PBRI	exon	44181067	44181173	.	-	.	gene_id "LOC115219128"; ID ""; gene_name "LOC115219128"; transcript_id "G42016.24"; exon_number "9"; uniq_trans_id "G42016.24";
NC_043010.1	PBRI	exon	44182835	44182927	.	-	.	gene_id "LOC115219128"; ID ""; gene_name "LOC115219128"; transcript_id "G42016.24"; exon_number "8"; uniq_trans_id "G42016.24";
NC_043010.1	PBRI	exon	44183791	44183858	.	-	.	gene_id "LOC115219128"; ID ""; gene_name "LOC115219128"; transcript_id "G42016.24"; exon_number "7"; uniq_trans_id "G42016.24";
NC_043010.1	PBRI	exon	44185187	44185230	.	-	.	gene_id "LOC115219128"; ID ""; gene_name "LOC115219128"; transcript_id "G42016.24"; exon_number "6"; uniq_trans_id "G42016.24";
NC_043010.1	PBRI	exon	44186954	44187153	.	-	.	gene_id "LOC115219128"; ID ""; gene_name "LOC115219128"; transcript_id "G42016.24"; exon_number "5"; uniq_trans_id "G42016.24";
NC_043010.1	PBRI	exon	44195362	44195403	.	-	.	gene_id "LOC115219128"; ID ""; gene_name "LOC115219128"; transcript_id "G42016.24"; exon_number "4"; uniq_trans_id "G42016.24";
NC_043010.1	PBRI	exon	44209247	44209336	.	-	.	gene_id "LOC115219128"; ID ""; gene_name "LOC115219128"; transcript_id "G42016.24"; exon_number "3"; uniq_trans_id "G42016.24";
NC_043010.1	PBRI	exon	44248224	44248407	.	-	.	gene_id "LOC115219128"; ID ""; gene_name "LOC115219128"; transcript_id "G42016.24"; exon_number "2"; uniq_trans_id "G42016.24";
NC_043010.1	PBRI	exon	44273124	44273698	.	-	.	gene_id "LOC115219128"; ID ""; gene_name "LOC115219128"; transcript_id "G42016.24"; exon_number "1"; uniq_trans_id "G42016.24";
NC_043010.1	PBRI	transcript	44182872	44504641	.	-	.	gene_id "LOC115219128"; ID ""; gene_name "LOC115219128"; transcript_id "G42016.35"; uniq_trans_id "G42016.35";
NC_043010.1	PBRI	exon	44182872	44182927	.	-	.	gene_id "LOC115219128"; ID ""; gene_name "LOC115219128"; transcript_id "G42016.35"; exon_number "14"; uniq_trans_id "G42016.35";
NC_043010.1	PBRI	exon	44183791	44183858	.	-	.	gene_id "LOC115219128"; ID ""; gene_name "LOC115219128"; transcript_id "G42016.35"; exon_number "13"; uniq_trans_id "G42016.35";
NC_043010.1	PBRI	exon	44185187	44185230	.	-	.	gene_id "LOC115219128"; ID ""; gene_name "LOC115219128"; transcript_id "G42016.35"; exon_number "12"; uniq_trans_id "G42016.35";
NC_043010.1	PBRI	exon	44186954	44187153	.	-	.	gene_id "LOC115219128"; ID ""; gene_name "LOC115219128"; transcript_id "G42016.35"; exon_number "11"; uniq_trans_id "G42016.35";
NC_043010.1	PBRI	exon	44209247	44209336	.	-	.	gene_id "LOC115219128"; ID ""; gene_name "LOC115219128"; transcript_id "G42016.35"; exon_number "10"; uniq_trans_id "G42016.35";
NC_043010.1	PBRI	exon	44248224	44248407	.	-	.	gene_id "LOC115219128"; ID ""; gene_name "LOC115219128"; transcript_id "G42016.35"; exon_number "9"; uniq_trans_id "G42016.35";
NC_043010.1	PBRI	exon	44294263	44294317	.	-	.	gene_id "LOC115219128"; ID ""; gene_name "LOC115219128"; transcript_id "G42016.35"; exon_number "8"; uniq_trans_id "G42016.35";
NC_043010.1	PBRI	exon	44333242	44333347	.	-	.	gene_id "LOC115219128"; ID ""; gene_name "LOC115219128"; transcript_id "G42016.35"; exon_number "7"; uniq_trans_id "G42016.35";
NC_043010.1	PBRI	exon	44354367	44354422	.	-	.	gene_id "LOC115219128"; ID ""; gene_name "LOC115219128"; transcript_id "G42016.35"; exon_number "6"; uniq_trans_id "G42016.35";
NC_043010.1	PBRI	exon	44365605	44366049	.	-	.	gene_id "LOC115219128"; ID ""; gene_name "LOC115219128"; transcript_id "G42016.35"; exon_number "5"; uniq_trans_id "G42016.35";
NC_043010.1	PBRI	exon	44381417	44381492	.	-	.	gene_id "LOC115219128"; ID ""; gene_name "LOC115219128"; transcript_id "G42016.35"; exon_number "4"; uniq_trans_id "G42016.35";
NC_043010.1	PBRI	exon	44424561	44425209	.	-	.	gene_id "LOC115219128"; ID ""; gene_name "LOC115219128"; transcript_id "G42016.35"; exon_number "3"; uniq_trans_id "G42016.35";
NC_043010.1	PBRI	exon	44435394	44437190	.	-	.	gene_id "LOC115219128"; ID ""; gene_name "LOC115219128"; transcript_id "G42016.35"; exon_number "2"; uniq_trans_id "G42016.35";
NC_043010.1	PBRI	exon	44504472	44504641	.	-	.	gene_id "LOC115219128"; ID ""; gene_name "LOC115219128"; transcript_id "G42016.35"; exon_number "1"; uniq_trans_id "G42016.35";
NC_043010.1	PBRI	transcript	44185187	44273703	.	-	.	gene_id "LOC115219128"; ID ""; gene_name "LOC115219128"; transcript_id "G42016.37"; uniq_trans_id "G42016.37";
NC_043010.1	PBRI	exon	44185187	44185230	.	-	.	gene_id "LOC115219128"; ID ""; gene_name "LOC115219128"; transcript_id "G42016.37"; exon_number "6"; uniq_trans_id "G42016.37";
NC_043010.1	PBRI	exon	44186954	44187153	.	-	.	gene_id "LOC115219128"; ID ""; gene_name "LOC115219128"; transcript_id "G42016.37"; exon_number "5"; uniq_trans_id "G42016.37";
NC_043010.1	PBRI	exon	44195362	44195403	.	-	.	gene_id "LOC115219128"; ID ""; gene_name "LOC115219128"; transcript_id "G42016.37"; exon_number "4"; uniq_trans_id "G42016.37";
NC_043010.1	PBRI	exon	44209247	44209336	.	-	.	gene_id "LOC115219128"; ID ""; gene_name "LOC115219128"; transcript_id "G42016.37"; exon_number "3"; uniq_trans_id "G42016.37";
NC_043010.1	PBRI	exon	44248224	44248407	.	-	.	gene_id "LOC115219128"; ID ""; gene_name "LOC115219128"; transcript_id "G42016.37"; exon_number "2"; uniq_trans_id "G42016.37";
NC_043010.1	PBRI	exon	44273124	44273703	.	-	.	gene_id "LOC115219128"; ID ""; gene_name "LOC115219128"; transcript_id "G42016.37"; exon_number "1"; uniq_trans_id "G42016.37";
NC_043010.1	PBRI	transcript	44186953	44504765	.	-	.	gene_id "LOC115219128"; ID ""; gene_name "LOC115219128"; transcript_id "G42016.41"; uniq_trans_id "G42016.41";
NC_043010.1	PBRI	exon	44186953	44187153	.	-	.	gene_id "LOC115219128"; ID ""; gene_name "LOC115219128"; transcript_id "G42016.41"; exon_number "12"; uniq_trans_id "G42016.41";
NC_043010.1	PBRI	exon	44195362	44195403	.	-	.	gene_id "LOC115219128"; ID ""; gene_name "LOC115219128"; transcript_id "G42016.41"; exon_number "11"; uniq_trans_id "G42016.41";
NC_043010.1	PBRI	exon	44209247	44209336	.	-	.	gene_id "LOC115219128"; ID ""; gene_name "LOC115219128"; transcript_id "G42016.41"; exon_number "10"; uniq_trans_id "G42016.41";
NC_043010.1	PBRI	exon	44248224	44248407	.	-	.	gene_id "LOC115219128"; ID ""; gene_name "LOC115219128"; transcript_id "G42016.41"; exon_number "9"; uniq_trans_id "G42016.41";
NC_043010.1	PBRI	exon	44294263	44294317	.	-	.	gene_id "LOC115219128"; ID ""; gene_name "LOC115219128"; transcript_id "G42016.41"; exon_number "8"; uniq_trans_id "G42016.41";
NC_043010.1	PBRI	exon	44333242	44333347	.	-	.	gene_id "LOC115219128"; ID ""; gene_name "LOC115219128"; transcript_id "G42016.41"; exon_number "7"; uniq_trans_id "G42016.41";
NC_043010.1	PBRI	exon	44354367	44354422	.	-	.	gene_id "LOC115219128"; ID ""; gene_name "LOC115219128"; transcript_id "G42016.41"; exon_number "6"; uniq_trans_id "G42016.41";
NC_043010.1	PBRI	exon	44365605	44366049	.	-	.	gene_id "LOC115219128"; ID ""; gene_name "LOC115219128"; transcript_id "G42016.41"; exon_number "5"; uniq_trans_id "G42016.41";
NC_043010.1	PBRI	exon	44381417	44381492	.	-	.	gene_id "LOC115219128"; ID ""; gene_name "LOC115219128"; transcript_id "G42016.41"; exon_number "4"; uniq_trans_id "G42016.41";
NC_043010.1	PBRI	exon	44424561	44425209	.	-	.	gene_id "LOC115219128"; ID ""; gene_name "LOC115219128"; transcript_id "G42016.41"; exon_number "3"; uniq_trans_id "G42016.41";
NC_043010.1	PBRI	exon	44435394	44437190	.	-	.	gene_id "LOC115219128"; ID ""; gene_name "LOC115219128"; transcript_id "G42016.41"; exon_number "2"; uniq_trans_id "G42016.41";
NC_043010.1	PBRI	exon	44504472	44504765	.	-	.	gene_id "LOC115219128"; ID ""; gene_name "LOC115219128"; transcript_id "G42016.41"; exon_number "1"; uniq_trans_id "G42016.41";
NC_043010.1	PBRI	transcript	44381416	44504765	.	-	.	gene_id "LOC115219128"; ID ""; gene_name "LOC115219128"; transcript_id "G42016.89"; uniq_trans_id "G42016.89";
NC_043010.1	PBRI	exon	44381416	44381492	.	-	.	gene_id "LOC115219128"; ID ""; gene_name "LOC115219128"; transcript_id "G42016.89"; exon_number "4"; uniq_trans_id "G42016.89";
NC_043010.1	PBRI	exon	44424561	44425209	.	-	.	gene_id "LOC115219128"; ID ""; gene_name "LOC115219128"; transcript_id "G42016.89"; exon_number "3"; uniq_trans_id "G42016.89";
NC_043010.1	PBRI	exon	44435394	44437190	.	-	.	gene_id "LOC115219128"; ID ""; gene_name "LOC115219128"; transcript_id "G42016.89"; exon_number "2"; uniq_trans_id "G42016.89";
NC_043010.1	PBRI	exon	44504472	44504765	.	-	.	gene_id "LOC115219128"; ID ""; gene_name "LOC115219128"; transcript_id "G42016.89"; exon_number "1"; uniq_trans_id "G42016.89";
NC_043010.1	PBRI	transcript	44424563	44505174	.	-	.	gene_id "LOC115219128"; ID ""; gene_name "LOC115219128"; transcript_id "G42016.96"; uniq_trans_id "G42016.96";
NC_043010.1	PBRI	exon	44424563	44425209	.	-	.	gene_id "LOC115219128"; ID ""; gene_name "LOC115219128"; transcript_id "G42016.96"; exon_number "3"; uniq_trans_id "G42016.96";
NC_043010.1	PBRI	exon	44435394	44437190	.	-	.	gene_id "LOC115219128"; ID ""; gene_name "LOC115219128"; transcript_id "G42016.96"; exon_number "2"; uniq_trans_id "G42016.96";
NC_043010.1	PBRI	exon	44504472	44505174	.	-	.	gene_id "LOC115219128"; ID ""; gene_name "LOC115219128"; transcript_id "G42016.96"; exon_number "1"; uniq_trans_id "G42016.96";
NC_043010.1	Gnomon	transcript	44176506	44505325	.	-	.	gene_id "LOC115219128"; ID "XM_029789208.2"; gene_name "LOC115219128"; transcript_id "XM_029789208.2";
NC_043010.1	Gnomon	CDS	44176620	44176685	.	-	0	gene_id "LOC115219128"; db_xref "GeneID:115219128"; gbkey "CDS"; gene "LOC115219128"; ID ""; gene_name "LOC115219128"; transcript_id "XM_029789208.2"; product "protein PFC0760c isoform X1"; protein_id "XP_029645068.1"; exon_number "20";
NC_043010.1	Gnomon	CDS	44177050	44177170	.	-	1	gene_id "LOC115219128"; db_xref "GeneID:115219128"; gbkey "CDS"; gene "LOC115219128"; ID ""; gene_name "LOC115219128"; transcript_id "XM_029789208.2"; product "protein PFC0760c isoform X1"; protein_id "XP_029645068.1"; exon_number "19";
NC_043010.1	Gnomon	CDS	44181067	44181173	.	-	0	gene_id "LOC115219128"; db_xref "GeneID:115219128"; gbkey "CDS"; gene "LOC115219128"; ID ""; gene_name "LOC115219128"; transcript_id "XM_029789208.2"; product "protein PFC0760c isoform X1"; protein_id "XP_029645068.1"; exon_number "18";
NC_043010.1	Gnomon	CDS	44182835	44182927	.	-	0	gene_id "LOC115219128"; db_xref "GeneID:115219128"; gbkey "CDS"; gene "LOC115219128"; ID ""; gene_name "LOC115219128"; transcript_id "XM_029789208.2"; product "protein PFC0760c isoform X1"; protein_id "XP_029645068.1"; exon_number "17";
NC_043010.1	Gnomon	CDS	44183791	44183858	.	-	2	gene_id "LOC115219128"; db_xref "GeneID:115219128"; gbkey "CDS"; gene "LOC115219128"; ID ""; gene_name "LOC115219128"; transcript_id "XM_029789208.2"; product "protein PFC0760c isoform X1"; protein_id "XP_029645068.1"; exon_number "16";
NC_043010.1	Gnomon	CDS	44185187	44185230	.	-	1	gene_id "LOC115219128"; db_xref "GeneID:115219128"; gbkey "CDS"; gene "LOC115219128"; ID ""; gene_name "LOC115219128"; transcript_id "XM_029789208.2"; product "protein PFC0760c isoform X1"; protein_id "XP_029645068.1"; exon_number "15";
NC_043010.1	Gnomon	CDS	44186954	44187153	.	-	0	gene_id "LOC115219128"; db_xref "GeneID:115219128"; gbkey "CDS"; gene "LOC115219128"; ID ""; gene_name "LOC115219128"; transcript_id "XM_029789208.2"; product "protein PFC0760c isoform X1"; protein_id "XP_029645068.1"; exon_number "14";
NC_043010.1	Gnomon	CDS	44195362	44195403	.	-	0	gene_id "LOC115219128"; db_xref "GeneID:115219128"; gbkey "CDS"; gene "LOC115219128"; ID ""; gene_name "LOC115219128"; transcript_id "XM_029789208.2"; product "protein PFC0760c isoform X1"; protein_id "XP_029645068.1"; exon_number "13";
NC_043010.1	Gnomon	CDS	44209247	44209336	.	-	0	gene_id "LOC115219128"; db_xref "GeneID:115219128"; gbkey "CDS"; gene "LOC115219128"; ID ""; gene_name "LOC115219128"; transcript_id "XM_029789208.2"; product "protein PFC0760c isoform X1"; protein_id "XP_029645068.1"; exon_number "12";
NC_043010.1	Gnomon	CDS	44217505	44217576	.	-	0	gene_id "LOC115219128"; db_xref "GeneID:115219128"; gbkey "CDS"; gene "LOC115219128"; ID ""; gene_name "LOC115219128"; transcript_id "XM_029789208.2"; product "protein PFC0760c isoform X1"; protein_id "XP_029645068.1"; exon_number "11";
NC_043010.1	Gnomon	CDS	44231529	44231789	.	-	0	gene_id "LOC115219128"; db_xref "GeneID:115219128"; gbkey "CDS"; gene "LOC115219128"; ID ""; gene_name "LOC115219128"; transcript_id "XM_029789208.2"; product "protein PFC0760c isoform X1"; protein_id "XP_029645068.1"; exon_number "10";
NC_043010.1	Gnomon	CDS	44248224	44248407	.	-	1	gene_id "LOC115219128"; db_xref "GeneID:115219128"; gbkey "CDS"; gene "LOC115219128"; ID ""; gene_name "LOC115219128"; transcript_id "XM_029789208.2"; product "protein PFC0760c isoform X1"; protein_id "XP_029645068.1"; exon_number "9";
NC_043010.1	Gnomon	CDS	44294263	44294317	.	-	2	gene_id "LOC115219128"; db_xref "GeneID:115219128"; gbkey "CDS"; gene "LOC115219128"; ID ""; gene_name "LOC115219128"; transcript_id "XM_029789208.2"; product "protein PFC0760c isoform X1"; protein_id "XP_029645068.1"; exon_number "8";
NC_043010.1	Gnomon	CDS	44333242	44333347	.	-	0	gene_id "LOC115219128"; db_xref "GeneID:115219128"; gbkey "CDS"; gene "LOC115219128"; ID ""; gene_name "LOC115219128"; transcript_id "XM_029789208.2"; product "protein PFC0760c isoform X1"; protein_id "XP_029645068.1"; exon_number "7";
NC_043010.1	Gnomon	CDS	44354367	44354422	.	-	2	gene_id "LOC115219128"; db_xref "GeneID:115219128"; gbkey "CDS"; gene "LOC115219128"; ID ""; gene_name "LOC115219128"; transcript_id "XM_029789208.2"; product "protein PFC0760c isoform X1"; protein_id "XP_029645068.1"; exon_number "6";
NC_043010.1	Gnomon	CDS	44365605	44366049	.	-	0	gene_id "LOC115219128"; db_xref "GeneID:115219128"; gbkey "CDS"; gene "LOC115219128"; ID ""; gene_name "LOC115219128"; transcript_id "XM_029789208.2"; product "protein PFC0760c isoform X1"; protein_id "XP_029645068.1"; exon_number "5";
NC_043010.1	Gnomon	CDS	44381417	44381492	.	-	1	gene_id "LOC115219128"; db_xref "GeneID:115219128"; gbkey "CDS"; gene "LOC115219128"; ID ""; gene_name "LOC115219128"; transcript_id "XM_029789208.2"; product "protein PFC0760c isoform X1"; protein_id "XP_029645068.1"; exon_number "4";
NC_043010.1	Gnomon	CDS	44424561	44425209	.	-	2	gene_id "LOC115219128"; db_xref "GeneID:115219128"; gbkey "CDS"; gene "LOC115219128"; ID ""; gene_name "LOC115219128"; transcript_id "XM_029789208.2"; product "protein PFC0760c isoform X1"; protein_id "XP_029645068.1"; exon_number "3";
NC_043010.1	Gnomon	CDS	44431239	44437176	.	-	0	gene_id "LOC115219128"; db_xref "GeneID:115219128"; gbkey "CDS"; gene "LOC115219128"; ID ""; gene_name "LOC115219128"; transcript_id "XM_029789208.2"; product "protein PFC0760c isoform X1"; protein_id "XP_029645068.1"; exon_number "2";
NC_043010.1	Gnomon	exon	44176506	44176685	.	-	.	gene_id "LOC115219128"; db_xref "GeneID:115219128"; gbkey "mRNA"; gene "LOC115219128"; ID ""; gene_name "LOC115219128"; transcript_id "XM_029789208.2"; product "protein PFC0760c, transcript variant X1"; exon_number "20"; model_evidence "Supporting evidence includes similarity to: 100% coverage of the annotated genomic feature by RNAseq alignments, including 19 samples with support for all annotated introns";
NC_043010.1	Gnomon	exon	44177050	44177170	.	-	.	gene_id "LOC115219128"; db_xref "GeneID:115219128"; gbkey "mRNA"; gene "LOC115219128"; ID ""; gene_name "LOC115219128"; transcript_id "XM_029789208.2"; product "protein PFC0760c, transcript variant X1"; exon_number "19"; model_evidence "Supporting evidence includes similarity to: 100% coverage of the annotated genomic feature by RNAseq alignments, including 19 samples with support for all annotated introns";
NC_043010.1	Gnomon	exon	44181067	44181173	.	-	.	gene_id "LOC115219128"; db_xref "GeneID:115219128"; gbkey "mRNA"; gene "LOC115219128"; ID ""; gene_name "LOC115219128"; transcript_id "XM_029789208.2"; product "protein PFC0760c, transcript variant X1"; exon_number "18"; model_evidence "Supporting evidence includes similarity to: 100% coverage of the annotated genomic feature by RNAseq alignments, including 19 samples with support for all annotated introns";
NC_043010.1	Gnomon	exon	44182835	44182927	.	-	.	gene_id "LOC115219128"; db_xref "GeneID:115219128"; gbkey "mRNA"; gene "LOC115219128"; ID ""; gene_name "LOC115219128"; transcript_id "XM_029789208.2"; product "protein PFC0760c, transcript variant X1"; exon_number "17"; model_evidence "Supporting evidence includes similarity to: 100% coverage of the annotated genomic feature by RNAseq alignments, including 19 samples with support for all annotated introns";
NC_043010.1	Gnomon	exon	44183791	44183858	.	-	.	gene_id "LOC115219128"; db_xref "GeneID:115219128"; gbkey "mRNA"; gene "LOC115219128"; ID ""; gene_name "LOC115219128"; transcript_id "XM_029789208.2"; product "protein PFC0760c, transcript variant X1"; exon_number "16"; model_evidence "Supporting evidence includes similarity to: 100% coverage of the annotated genomic feature by RNAseq alignments, including 19 samples with support for all annotated introns";
NC_043010.1	Gnomon	exon	44185187	44185230	.	-	.	gene_id "LOC115219128"; db_xref "GeneID:115219128"; gbkey "mRNA"; gene "LOC115219128"; ID ""; gene_name "LOC115219128"; transcript_id "XM_029789208.2"; product "protein PFC0760c, transcript variant X1"; exon_number "15"; model_evidence "Supporting evidence includes similarity to: 100% coverage of the annotated genomic feature by RNAseq alignments, including 19 samples with support for all annotated introns";
NC_043010.1	Gnomon	exon	44186954	44187153	.	-	.	gene_id "LOC115219128"; db_xref "GeneID:115219128"; gbkey "mRNA"; gene "LOC115219128"; ID ""; gene_name "LOC115219128"; transcript_id "XM_029789208.2"; product "protein PFC0760c, transcript variant X1"; exon_number "14"; model_evidence "Supporting evidence includes similarity to: 100% coverage of the annotated genomic feature by RNAseq alignments, including 19 samples with support for all annotated introns";
NC_043010.1	Gnomon	exon	44195362	44195403	.	-	.	gene_id "LOC115219128"; db_xref "GeneID:115219128"; gbkey "mRNA"; gene "LOC115219128"; ID ""; gene_name "LOC115219128"; transcript_id "XM_029789208.2"; product "protein PFC0760c, transcript variant X1"; exon_number "13"; model_evidence "Supporting evidence includes similarity to: 100% coverage of the annotated genomic feature by RNAseq alignments, including 19 samples with support for all annotated introns";
NC_043010.1	Gnomon	exon	44209247	44209336	.	-	.	gene_id "LOC115219128"; db_xref "GeneID:115219128"; gbkey "mRNA"; gene "LOC115219128"; ID ""; gene_name "LOC115219128"; transcript_id "XM_029789208.2"; product "protein PFC0760c, transcript variant X1"; exon_number "12"; model_evidence "Supporting evidence includes similarity to: 100% coverage of the annotated genomic feature by RNAseq alignments, including 19 samples with support for all annotated introns";
NC_043010.1	Gnomon	exon	44217505	44217576	.	-	.	gene_id "LOC115219128"; db_xref "GeneID:115219128"; gbkey "mRNA"; gene "LOC115219128"; ID ""; gene_name "LOC115219128"; transcript_id "XM_029789208.2"; product "protein PFC0760c, transcript variant X1"; exon_number "11"; model_evidence "Supporting evidence includes similarity to: 100% coverage of the annotated genomic feature by RNAseq alignments, including 19 samples with support for all annotated introns";
NC_043010.1	Gnomon	exon	44231529	44231789	.	-	.	gene_id "LOC115219128"; db_xref "GeneID:115219128"; gbkey "mRNA"; gene "LOC115219128"; ID ""; gene_name "LOC115219128"; transcript_id "XM_029789208.2"; product "protein PFC0760c, transcript variant X1"; exon_number "10"; model_evidence "Supporting evidence includes similarity to: 100% coverage of the annotated genomic feature by RNAseq alignments, including 19 samples with support for all annotated introns";
NC_043010.1	Gnomon	exon	44248224	44248407	.	-	.	gene_id "LOC115219128"; db_xref "GeneID:115219128"; gbkey "mRNA"; gene "LOC115219128"; ID ""; gene_name "LOC115219128"; transcript_id "XM_029789208.2"; product "protein PFC0760c, transcript variant X1"; exon_number "9"; model_evidence "Supporting evidence includes similarity to: 100% coverage of the annotated genomic feature by RNAseq alignments, including 19 samples with support for all annotated introns";
NC_043010.1	Gnomon	exon	44294263	44294317	.	-	.	gene_id "LOC115219128"; db_xref "GeneID:115219128"; gbkey "mRNA"; gene "LOC115219128"; ID ""; gene_name "LOC115219128"; transcript_id "XM_029789208.2"; product "protein PFC0760c, transcript variant X1"; exon_number "8"; model_evidence "Supporting evidence includes similarity to: 100% coverage of the annotated genomic feature by RNAseq alignments, including 19 samples with support for all annotated introns";
NC_043010.1	Gnomon	exon	44333242	44333347	.	-	.	gene_id "LOC115219128"; db_xref "GeneID:115219128"; gbkey "mRNA"; gene "LOC115219128"; ID ""; gene_name "LOC115219128"; transcript_id "XM_029789208.2"; product "protein PFC0760c, transcript variant X1"; exon_number "7"; model_evidence "Supporting evidence includes similarity to: 100% coverage of the annotated genomic feature by RNAseq alignments, including 19 samples with support for all annotated introns";
NC_043010.1	Gnomon	exon	44354367	44354422	.	-	.	gene_id "LOC115219128"; db_xref "GeneID:115219128"; gbkey "mRNA"; gene "LOC115219128"; ID ""; gene_name "LOC115219128"; transcript_id "XM_029789208.2"; product "protein PFC0760c, transcript variant X1"; exon_number "6"; model_evidence "Supporting evidence includes similarity to: 100% coverage of the annotated genomic feature by RNAseq alignments, including 19 samples with support for all annotated introns";
NC_043010.1	Gnomon	exon	44365605	44366049	.	-	.	gene_id "LOC115219128"; db_xref "GeneID:115219128"; gbkey "mRNA"; gene "LOC115219128"; ID ""; gene_name "LOC115219128"; transcript_id "XM_029789208.2"; product "protein PFC0760c, transcript variant X1"; exon_number "5"; model_evidence "Supporting evidence includes similarity to: 100% coverage of the annotated genomic feature by RNAseq alignments, including 19 samples with support for all annotated introns";
NC_043010.1	Gnomon	exon	44381417	44381492	.	-	.	gene_id "LOC115219128"; db_xref "GeneID:115219128"; gbkey "mRNA"; gene "LOC115219128"; ID ""; gene_name "LOC115219128"; transcript_id "XM_029789208.2"; product "protein PFC0760c, transcript variant X1"; exon_number "4"; model_evidence "Supporting evidence includes similarity to: 100% coverage of the annotated genomic feature by RNAseq alignments, including 19 samples with support for all annotated introns";
NC_043010.1	Gnomon	exon	44424561	44425209	.	-	.	gene_id "LOC115219128"; db_xref "GeneID:115219128"; gbkey "mRNA"; gene "LOC115219128"; ID ""; gene_name "LOC115219128"; transcript_id "XM_029789208.2"; product "protein PFC0760c, transcript variant X1"; exon_number "3"; model_evidence "Supporting evidence includes similarity to: 100% coverage of the annotated genomic feature by RNAseq alignments, including 19 samples with support for all annotated introns";
NC_043010.1	Gnomon	exon	44431239	44437190	.	-	.	gene_id "LOC115219128"; db_xref "GeneID:115219128"; gbkey "mRNA"; gene "LOC115219128"; ID ""; gene_name "LOC115219128"; transcript_id "XM_029789208.2"; product "protein PFC0760c, transcript variant X1"; exon_number "2"; model_evidence "Supporting evidence includes similarity to: 100% coverage of the annotated genomic feature by RNAseq alignments, including 19 samples with support for all annotated introns";
NC_043010.1	Gnomon	exon	44504472	44505325	.	-	.	gene_id "LOC115219128"; db_xref "GeneID:115219128"; gbkey "mRNA"; gene "LOC115219128"; ID ""; gene_name "LOC115219128"; transcript_id "XM_029789208.2"; product "protein PFC0760c, transcript variant X1"; exon_number "1"; model_evidence "Supporting evidence includes similarity to: 100% coverage of the annotated genomic feature by RNAseq alignments, including 19 samples with support for all annotated introns";
NC_043010.1	Gnomon	start_codon	44437174	44437176	.	-	0	gene_id "LOC115219128"; db_xref "GeneID:115219128"; gbkey "CDS"; gene "LOC115219128"; ID ""; gene_name "LOC115219128"; transcript_id "XM_029789208.2"; product "protein PFC0760c isoform X1"; protein_id "XP_029645068.1"; exon_number "2";
NC_043010.1	Gnomon	stop_codon	44176617	44176619	.	-	0	gene_id "LOC115219128"; db_xref "GeneID:115219128"; gbkey "CDS"; gene "LOC115219128"; ID ""; gene_name "LOC115219128"; transcript_id "XM_029789208.2"; product "protein PFC0760c isoform X1"; protein_id "XP_029645068.1"; exon_number "20";
NC_043010.1	Gnomon	transcript	44176506	44505325	.	-	.	gene_id "LOC115219128"; ID "XM_029789209.2"; gene_name "LOC115219128"; transcript_id "XM_029789209.2";
NC_043010.1	Gnomon	CDS	44176620	44176685	.	-	0	gene_id "LOC115219128"; db_xref "GeneID:115219128"; gbkey "CDS"; gene "LOC115219128"; ID ""; gene_name "LOC115219128"; transcript_id "XM_029789209.2"; product "protein PFC0760c isoform X3"; protein_id "XP_029645069.1"; exon_number "19";
NC_043010.1	Gnomon	CDS	44177050	44177170	.	-	1	gene_id "LOC115219128"; db_xref "GeneID:115219128"; gbkey "CDS"; gene "LOC115219128"; ID ""; gene_name "LOC115219128"; transcript_id "XM_029789209.2"; product "protein PFC0760c isoform X3"; protein_id "XP_029645069.1"; exon_number "18";
NC_043010.1	Gnomon	CDS	44181067	44181173	.	-	0	gene_id "LOC115219128"; db_xref "GeneID:115219128"; gbkey "CDS"; gene "LOC115219128"; ID ""; gene_name "LOC115219128"; transcript_id "XM_029789209.2"; product "protein PFC0760c isoform X3"; protein_id "XP_029645069.1"; exon_number "17";
NC_043010.1	Gnomon	CDS	44182835	44182927	.	-	0	gene_id "LOC115219128"; db_xref "GeneID:115219128"; gbkey "CDS"; gene "LOC115219128"; ID ""; gene_name "LOC115219128"; transcript_id "XM_029789209.2"; product "protein PFC0760c isoform X3"; protein_id "XP_029645069.1"; exon_number "16";
NC_043010.1	Gnomon	CDS	44183791	44183858	.	-	2	gene_id "LOC115219128"; db_xref "GeneID:115219128"; gbkey "CDS"; gene "LOC115219128"; ID ""; gene_name "LOC115219128"; transcript_id "XM_029789209.2"; product "protein PFC0760c isoform X3"; protein_id "XP_029645069.1"; exon_number "15";
NC_043010.1	Gnomon	CDS	44185187	44185230	.	-	1	gene_id "LOC115219128"; db_xref "GeneID:115219128"; gbkey "CDS"; gene "LOC115219128"; ID ""; gene_name "LOC115219128"; transcript_id "XM_029789209.2"; product "protein PFC0760c isoform X3"; protein_id "XP_029645069.1"; exon_number "14";
NC_043010.1	Gnomon	CDS	44186954	44187153	.	-	0	gene_id "LOC115219128"; db_xref "GeneID:115219128"; gbkey "CDS"; gene "LOC115219128"; ID ""; gene_name "LOC115219128"; transcript_id "XM_029789209.2"; product "protein PFC0760c isoform X3"; protein_id "XP_029645069.1"; exon_number "13";
NC_043010.1	Gnomon	CDS	44209247	44209336	.	-	0	gene_id "LOC115219128"; db_xref "GeneID:115219128"; gbkey "CDS"; gene "LOC115219128"; ID ""; gene_name "LOC115219128"; transcript_id "XM_029789209.2"; product "protein PFC0760c isoform X3"; protein_id "XP_029645069.1"; exon_number "12";
NC_043010.1	Gnomon	CDS	44217505	44217576	.	-	0	gene_id "LOC115219128"; db_xref "GeneID:115219128"; gbkey "CDS"; gene "LOC115219128"; ID ""; gene_name "LOC115219128"; transcript_id "XM_029789209.2"; product "protein PFC0760c isoform X3"; protein_id "XP_029645069.1"; exon_number "11";
NC_043010.1	Gnomon	CDS	44231529	44231789	.	-	0	gene_id "LOC115219128"; db_xref "GeneID:115219128"; gbkey "CDS"; gene "LOC115219128"; ID ""; gene_name "LOC115219128"; transcript_id "XM_029789209.2"; product "protein PFC0760c isoform X3"; protein_id "XP_029645069.1"; exon_number "10";
NC_043010.1	Gnomon	CDS	44248224	44248407	.	-	1	gene_id "LOC115219128"; db_xref "GeneID:115219128"; gbkey "CDS"; gene "LOC115219128"; ID ""; gene_name "LOC115219128"; transcript_id "XM_029789209.2"; product "protein PFC0760c isoform X3"; protein_id "XP_029645069.1"; exon_number "9";
NC_043010.1	Gnomon	CDS	44294263	44294317	.	-	2	gene_id "LOC115219128"; db_xref "GeneID:115219128"; gbkey "CDS"; gene "LOC115219128"; ID ""; gene_name "LOC115219128"; transcript_id "XM_029789209.2"; product "protein PFC0760c isoform X3"; protein_id "XP_029645069.1"; exon_number "8";
NC_043010.1	Gnomon	CDS	44333242	44333347	.	-	0	gene_id "LOC115219128"; db_xref "GeneID:115219128"; gbkey "CDS"; gene "LOC115219128"; ID ""; gene_name "LOC115219128"; transcript_id "XM_029789209.2"; product "protein PFC0760c isoform X3"; protein_id "XP_029645069.1"; exon_number "7";
NC_043010.1	Gnomon	CDS	44354367	44354422	.	-	2	gene_id "LOC115219128"; db_xref "GeneID:115219128"; gbkey "CDS"; gene "LOC115219128"; ID ""; gene_name "LOC115219128"; transcript_id "XM_029789209.2"; product "protein PFC0760c isoform X3"; protein_id "XP_029645069.1"; exon_number "6";
NC_043010.1	Gnomon	CDS	44365605	44366049	.	-	0	gene_id "LOC115219128"; db_xref "GeneID:115219128"; gbkey "CDS"; gene "LOC115219128"; ID ""; gene_name "LOC115219128"; transcript_id "XM_029789209.2"; product "protein PFC0760c isoform X3"; protein_id "XP_029645069.1"; exon_number "5";
NC_043010.1	Gnomon	CDS	44381417	44381492	.	-	1	gene_id "LOC115219128"; db_xref "GeneID:115219128"; gbkey "CDS"; gene "LOC115219128"; ID ""; gene_name "LOC115219128"; transcript_id "XM_029789209.2"; product "protein PFC0760c isoform X3"; protein_id "XP_029645069.1"; exon_number "4";
NC_043010.1	Gnomon	CDS	44424561	44425209	.	-	2	gene_id "LOC115219128"; db_xref "GeneID:115219128"; gbkey "CDS"; gene "LOC115219128"; ID ""; gene_name "LOC115219128"; transcript_id "XM_029789209.2"; product "protein PFC0760c isoform X3"; protein_id "XP_029645069.1"; exon_number "3";
NC_043010.1	Gnomon	CDS	44431239	44437176	.	-	0	gene_id "LOC115219128"; db_xref "GeneID:115219128"; gbkey "CDS"; gene "LOC115219128"; ID ""; gene_name "LOC115219128"; transcript_id "XM_029789209.2"; product "protein PFC0760c isoform X3"; protein_id "XP_029645069.1"; exon_number "2";
NC_043010.1	Gnomon	exon	44176506	44176685	.	-	.	gene_id "LOC115219128"; db_xref "GeneID:115219128"; gbkey "mRNA"; gene "LOC115219128"; ID ""; gene_name "LOC115219128"; transcript_id "XM_029789209.2"; product "protein PFC0760c, transcript variant X3"; exon_number "19"; model_evidence "Supporting evidence includes similarity to: 100% coverage of the annotated genomic feature by RNAseq alignments, including 19 samples with support for all annotated introns";
NC_043010.1	Gnomon	exon	44177050	44177170	.	-	.	gene_id "LOC115219128"; db_xref "GeneID:115219128"; gbkey "mRNA"; gene "LOC115219128"; ID ""; gene_name "LOC115219128"; transcript_id "XM_029789209.2"; product "protein PFC0760c, transcript variant X3"; exon_number "18"; model_evidence "Supporting evidence includes similarity to: 100% coverage of the annotated genomic feature by RNAseq alignments, including 19 samples with support for all annotated introns";
NC_043010.1	Gnomon	exon	44181067	44181173	.	-	.	gene_id "LOC115219128"; db_xref "GeneID:115219128"; gbkey "mRNA"; gene "LOC115219128"; ID ""; gene_name "LOC115219128"; transcript_id "XM_029789209.2"; product "protein PFC0760c, transcript variant X3"; exon_number "17"; model_evidence "Supporting evidence includes similarity to: 100% coverage of the annotated genomic feature by RNAseq alignments, including 19 samples with support for all annotated introns";
NC_043010.1	Gnomon	exon	44182835	44182927	.	-	.	gene_id "LOC115219128"; db_xref "GeneID:115219128"; gbkey "mRNA"; gene "LOC115219128"; ID ""; gene_name "LOC115219128"; transcript_id "XM_029789209.2"; product "protein PFC0760c, transcript variant X3"; exon_number "16"; model_evidence "Supporting evidence includes similarity to: 100% coverage of the annotated genomic feature by RNAseq alignments, including 19 samples with support for all annotated introns";
NC_043010.1	Gnomon	exon	44183791	44183858	.	-	.	gene_id "LOC115219128"; db_xref "GeneID:115219128"; gbkey "mRNA"; gene "LOC115219128"; ID ""; gene_name "LOC115219128"; transcript_id "XM_029789209.2"; product "protein PFC0760c, transcript variant X3"; exon_number "15"; model_evidence "Supporting evidence includes similarity to: 100% coverage of the annotated genomic feature by RNAseq alignments, including 19 samples with support for all annotated introns";
NC_043010.1	Gnomon	exon	44185187	44185230	.	-	.	gene_id "LOC115219128"; db_xref "GeneID:115219128"; gbkey "mRNA"; gene "LOC115219128"; ID ""; gene_name "LOC115219128"; transcript_id "XM_029789209.2"; product "protein PFC0760c, transcript variant X3"; exon_number "14"; model_evidence "Supporting evidence includes similarity to: 100% coverage of the annotated genomic feature by RNAseq alignments, including 19 samples with support for all annotated introns";
NC_043010.1	Gnomon	exon	44186954	44187153	.	-	.	gene_id "LOC115219128"; db_xref "GeneID:115219128"; gbkey "mRNA"; gene "LOC115219128"; ID ""; gene_name "LOC115219128"; transcript_id "XM_029789209.2"; product "protein PFC0760c, transcript variant X3"; exon_number "13"; model_evidence "Supporting evidence includes similarity to: 100% coverage of the annotated genomic feature by RNAseq alignments, including 19 samples with support for all annotated introns";
NC_043010.1	Gnomon	exon	44209247	44209336	.	-	.	gene_id "LOC115219128"; db_xref "GeneID:115219128"; gbkey "mRNA"; gene "LOC115219128"; ID ""; gene_name "LOC115219128"; transcript_id "XM_029789209.2"; product "protein PFC0760c, transcript variant X3"; exon_number "12"; model_evidence "Supporting evidence includes similarity to: 100% coverage of the annotated genomic feature by RNAseq alignments, including 19 samples with support for all annotated introns";
NC_043010.1	Gnomon	exon	44217505	44217576	.	-	.	gene_id "LOC115219128"; db_xref "GeneID:115219128"; gbkey "mRNA"; gene "LOC115219128"; ID ""; gene_name "LOC115219128"; transcript_id "XM_029789209.2"; product "protein PFC0760c, transcript variant X3"; exon_number "11"; model_evidence "Supporting evidence includes similarity to: 100% coverage of the annotated genomic feature by RNAseq alignments, including 19 samples with support for all annotated introns";
NC_043010.1	Gnomon	exon	44231529	44231789	.	-	.	gene_id "LOC115219128"; db_xref "GeneID:115219128"; gbkey "mRNA"; gene "LOC115219128"; ID ""; gene_name "LOC115219128"; transcript_id "XM_029789209.2"; product "protein PFC0760c, transcript variant X3"; exon_number "10"; model_evidence "Supporting evidence includes similarity to: 100% coverage of the annotated genomic feature by RNAseq alignments, including 19 samples with support for all annotated introns";
NC_043010.1	Gnomon	exon	44248224	44248407	.	-	.	gene_id "LOC115219128"; db_xref "GeneID:115219128"; gbkey "mRNA"; gene "LOC115219128"; ID ""; gene_name "LOC115219128"; transcript_id "XM_029789209.2"; product "protein PFC0760c, transcript variant X3"; exon_number "9"; model_evidence "Supporting evidence includes similarity to: 100% coverage of the annotated genomic feature by RNAseq alignments, including 19 samples with support for all annotated introns";
NC_043010.1	Gnomon	exon	44294263	44294317	.	-	.	gene_id "LOC115219128"; db_xref "GeneID:115219128"; gbkey "mRNA"; gene "LOC115219128"; ID ""; gene_name "LOC115219128"; transcript_id "XM_029789209.2"; product "protein PFC0760c, transcript variant X3"; exon_number "8"; model_evidence "Supporting evidence includes similarity to: 100% coverage of the annotated genomic feature by RNAseq alignments, including 19 samples with support for all annotated introns";
NC_043010.1	Gnomon	exon	44333242	44333347	.	-	.	gene_id "LOC115219128"; db_xref "GeneID:115219128"; gbkey "mRNA"; gene "LOC115219128"; ID ""; gene_name "LOC115219128"; transcript_id "XM_029789209.2"; product "protein PFC0760c, transcript variant X3"; exon_number "7"; model_evidence "Supporting evidence includes similarity to: 100% coverage of the annotated genomic feature by RNAseq alignments, including 19 samples with support for all annotated introns";
NC_043010.1	Gnomon	exon	44354367	44354422	.	-	.	gene_id "LOC115219128"; db_xref "GeneID:115219128"; gbkey "mRNA"; gene "LOC115219128"; ID ""; gene_name "LOC115219128"; transcript_id "XM_029789209.2"; product "protein PFC0760c, transcript variant X3"; exon_number "6"; model_evidence "Supporting evidence includes similarity to: 100% coverage of the annotated genomic feature by RNAseq alignments, including 19 samples with support for all annotated introns";
NC_043010.1	Gnomon	exon	44365605	44366049	.	-	.	gene_id "LOC115219128"; db_xref "GeneID:115219128"; gbkey "mRNA"; gene "LOC115219128"; ID ""; gene_name "LOC115219128"; transcript_id "XM_029789209.2"; product "protein PFC0760c, transcript variant X3"; exon_number "5"; model_evidence "Supporting evidence includes similarity to: 100% coverage of the annotated genomic feature by RNAseq alignments, including 19 samples with support for all annotated introns";
NC_043010.1	Gnomon	exon	44381417	44381492	.	-	.	gene_id "LOC115219128"; db_xref "GeneID:115219128"; gbkey "mRNA"; gene "LOC115219128"; ID ""; gene_name "LOC115219128"; transcript_id "XM_029789209.2"; product "protein PFC0760c, transcript variant X3"; exon_number "4"; model_evidence "Supporting evidence includes similarity to: 100% coverage of the annotated genomic feature by RNAseq alignments, including 19 samples with support for all annotated introns";
NC_043010.1	Gnomon	exon	44424561	44425209	.	-	.	gene_id "LOC115219128"; db_xref "GeneID:115219128"; gbkey "mRNA"; gene "LOC115219128"; ID ""; gene_name "LOC115219128"; transcript_id "XM_029789209.2"; product "protein PFC0760c, transcript variant X3"; exon_number "3"; model_evidence "Supporting evidence includes similarity to: 100% coverage of the annotated genomic feature by RNAseq alignments, including 19 samples with support for all annotated introns";
NC_043010.1	Gnomon	exon	44431239	44437190	.	-	.	gene_id "LOC115219128"; db_xref "GeneID:115219128"; gbkey "mRNA"; gene "LOC115219128"; ID ""; gene_name "LOC115219128"; transcript_id "XM_029789209.2"; product "protein PFC0760c, transcript variant X3"; exon_number "2"; model_evidence "Supporting evidence includes similarity to: 100% coverage of the annotated genomic feature by RNAseq alignments, including 19 samples with support for all annotated introns";
NC_043010.1	Gnomon	exon	44504472	44505325	.	-	.	gene_id "LOC115219128"; db_xref "GeneID:115219128"; gbkey "mRNA"; gene "LOC115219128"; ID ""; gene_name "LOC115219128"; transcript_id "XM_029789209.2"; product "protein PFC0760c, transcript variant X3"; exon_number "1"; model_evidence "Supporting evidence includes similarity to: 100% coverage of the annotated genomic feature by RNAseq alignments, including 19 samples with support for all annotated introns";
NC_043010.1	Gnomon	start_codon	44437174	44437176	.	-	0	gene_id "LOC115219128"; db_xref "GeneID:115219128"; gbkey "CDS"; gene "LOC115219128"; ID ""; gene_name "LOC115219128"; transcript_id "XM_029789209.2"; product "protein PFC0760c isoform X3"; protein_id "XP_029645069.1"; exon_number "2";
NC_043010.1	Gnomon	stop_codon	44176617	44176619	.	-	0	gene_id "LOC115219128"; db_xref "GeneID:115219128"; gbkey "CDS"; gene "LOC115219128"; ID ""; gene_name "LOC115219128"; transcript_id "XM_029789209.2"; product "protein PFC0760c isoform X3"; protein_id "XP_029645069.1"; exon_number "19";
NC_043010.1	Gnomon	transcript	44176506	44505324	.	-	.	gene_id "LOC115219128"; ID "XM_029789211.2"; gene_name "LOC115219128"; transcript_id "XM_029789211.2";
NC_043010.1	Gnomon	CDS	44176620	44176685	.	-	0	gene_id "LOC115219128"; db_xref "GeneID:115219128"; gbkey "CDS"; gene "LOC115219128"; ID ""; gene_name "LOC115219128"; transcript_id "XM_029789211.2"; product "protein PFC0760c isoform X4"; protein_id "XP_029645071.1"; exon_number "19";
NC_043010.1	Gnomon	CDS	44177050	44177170	.	-	1	gene_id "LOC115219128"; db_xref "GeneID:115219128"; gbkey "CDS"; gene "LOC115219128"; ID ""; gene_name "LOC115219128"; transcript_id "XM_029789211.2"; product "protein PFC0760c isoform X4"; protein_id "XP_029645071.1"; exon_number "18";
NC_043010.1	Gnomon	CDS	44181067	44181173	.	-	0	gene_id "LOC115219128"; db_xref "GeneID:115219128"; gbkey "CDS"; gene "LOC115219128"; ID ""; gene_name "LOC115219128"; transcript_id "XM_029789211.2"; product "protein PFC0760c isoform X4"; protein_id "XP_029645071.1"; exon_number "17";
NC_043010.1	Gnomon	CDS	44182835	44182927	.	-	0	gene_id "LOC115219128"; db_xref "GeneID:115219128"; gbkey "CDS"; gene "LOC115219128"; ID ""; gene_name "LOC115219128"; transcript_id "XM_029789211.2"; product "protein PFC0760c isoform X4"; protein_id "XP_029645071.1"; exon_number "16";
NC_043010.1	Gnomon	CDS	44183791	44183858	.	-	2	gene_id "LOC115219128"; db_xref "GeneID:115219128"; gbkey "CDS"; gene "LOC115219128"; ID ""; gene_name "LOC115219128"; transcript_id "XM_029789211.2"; product "protein PFC0760c isoform X4"; protein_id "XP_029645071.1"; exon_number "15";
NC_043010.1	Gnomon	CDS	44185187	44185230	.	-	1	gene_id "LOC115219128"; db_xref "GeneID:115219128"; gbkey "CDS"; gene "LOC115219128"; ID ""; gene_name "LOC115219128"; transcript_id "XM_029789211.2"; product "protein PFC0760c isoform X4"; protein_id "XP_029645071.1"; exon_number "14";
NC_043010.1	Gnomon	CDS	44186954	44187153	.	-	0	gene_id "LOC115219128"; db_xref "GeneID:115219128"; gbkey "CDS"; gene "LOC115219128"; ID ""; gene_name "LOC115219128"; transcript_id "XM_029789211.2"; product "protein PFC0760c isoform X4"; protein_id "XP_029645071.1"; exon_number "13";
NC_043010.1	Gnomon	CDS	44195362	44195403	.	-	0	gene_id "LOC115219128"; db_xref "GeneID:115219128"; gbkey "CDS"; gene "LOC115219128"; ID ""; gene_name "LOC115219128"; transcript_id "XM_029789211.2"; product "protein PFC0760c isoform X4"; protein_id "XP_029645071.1"; exon_number "12";
NC_043010.1	Gnomon	CDS	44209247	44209336	.	-	0	gene_id "LOC115219128"; db_xref "GeneID:115219128"; gbkey "CDS"; gene "LOC115219128"; ID ""; gene_name "LOC115219128"; transcript_id "XM_029789211.2"; product "protein PFC0760c isoform X4"; protein_id "XP_029645071.1"; exon_number "11";
NC_043010.1	Gnomon	CDS	44231529	44231789	.	-	0	gene_id "LOC115219128"; db_xref "GeneID:115219128"; gbkey "CDS"; gene "LOC115219128"; ID ""; gene_name "LOC115219128"; transcript_id "XM_029789211.2"; product "protein PFC0760c isoform X4"; protein_id "XP_029645071.1"; exon_number "10";
NC_043010.1	Gnomon	CDS	44248224	44248407	.	-	1	gene_id "LOC115219128"; db_xref "GeneID:115219128"; gbkey "CDS"; gene "LOC115219128"; ID ""; gene_name "LOC115219128"; transcript_id "XM_029789211.2"; product "protein PFC0760c isoform X4"; protein_id "XP_029645071.1"; exon_number "9";
NC_043010.1	Gnomon	CDS	44294263	44294317	.	-	2	gene_id "LOC115219128"; db_xref "GeneID:115219128"; gbkey "CDS"; gene "LOC115219128"; ID ""; gene_name "LOC115219128"; transcript_id "XM_029789211.2"; product "protein PFC0760c isoform X4"; protein_id "XP_029645071.1"; exon_number "8";
NC_043010.1	Gnomon	CDS	44333242	44333347	.	-	0	gene_id "LOC115219128"; db_xref "GeneID:115219128"; gbkey "CDS"; gene "LOC115219128"; ID ""; gene_name "LOC115219128"; transcript_id "XM_029789211.2"; product "protein PFC0760c isoform X4"; protein_id "XP_029645071.1"; exon_number "7";
NC_043010.1	Gnomon	CDS	44354367	44354422	.	-	2	gene_id "LOC115219128"; db_xref "GeneID:115219128"; gbkey "CDS"; gene "LOC115219128"; ID ""; gene_name "LOC115219128"; transcript_id "XM_029789211.2"; product "protein PFC0760c isoform X4"; protein_id "XP_029645071.1"; exon_number "6";
NC_043010.1	Gnomon	CDS	44365605	44366049	.	-	0	gene_id "LOC115219128"; db_xref "GeneID:115219128"; gbkey "CDS"; gene "LOC115219128"; ID ""; gene_name "LOC115219128"; transcript_id "XM_029789211.2"; product "protein PFC0760c isoform X4"; protein_id "XP_029645071.1"; exon_number "5";
NC_043010.1	Gnomon	CDS	44381417	44381492	.	-	1	gene_id "LOC115219128"; db_xref "GeneID:115219128"; gbkey "CDS"; gene "LOC115219128"; ID ""; gene_name "LOC115219128"; transcript_id "XM_029789211.2"; product "protein PFC0760c isoform X4"; protein_id "XP_029645071.1"; exon_number "4";
NC_043010.1	Gnomon	CDS	44424561	44425209	.	-	2	gene_id "LOC115219128"; db_xref "GeneID:115219128"; gbkey "CDS"; gene "LOC115219128"; ID ""; gene_name "LOC115219128"; transcript_id "XM_029789211.2"; product "protein PFC0760c isoform X4"; protein_id "XP_029645071.1"; exon_number "3";
NC_043010.1	Gnomon	CDS	44431239	44437176	.	-	0	gene_id "LOC115219128"; db_xref "GeneID:115219128"; gbkey "CDS"; gene "LOC115219128"; ID ""; gene_name "LOC115219128"; transcript_id "XM_029789211.2"; product "protein PFC0760c isoform X4"; protein_id "XP_029645071.1"; exon_number "2";
NC_043010.1	Gnomon	exon	44176506	44176685	.	-	.	gene_id "LOC115219128"; db_xref "GeneID:115219128"; gbkey "mRNA"; gene "LOC115219128"; ID ""; gene_name "LOC115219128"; transcript_id "XM_029789211.2"; product "protein PFC0760c, transcript variant X4"; exon_number "19"; model_evidence "Supporting evidence includes similarity to: 100% coverage of the annotated genomic feature by RNAseq alignments, including 30 samples with support for all annotated introns";
NC_043010.1	Gnomon	exon	44177050	44177170	.	-	.	gene_id "LOC115219128"; db_xref "GeneID:115219128"; gbkey "mRNA"; gene "LOC115219128"; ID ""; gene_name "LOC115219128"; transcript_id "XM_029789211.2"; product "protein PFC0760c, transcript variant X4"; exon_number "18"; model_evidence "Supporting evidence includes similarity to: 100% coverage of the annotated genomic feature by RNAseq alignments, including 30 samples with support for all annotated introns";
NC_043010.1	Gnomon	exon	44181067	44181173	.	-	.	gene_id "LOC115219128"; db_xref "GeneID:115219128"; gbkey "mRNA"; gene "LOC115219128"; ID ""; gene_name "LOC115219128"; transcript_id "XM_029789211.2"; product "protein PFC0760c, transcript variant X4"; exon_number "17"; model_evidence "Supporting evidence includes similarity to: 100% coverage of the annotated genomic feature by RNAseq alignments, including 30 samples with support for all annotated introns";
NC_043010.1	Gnomon	exon	44182835	44182927	.	-	.	gene_id "LOC115219128"; db_xref "GeneID:115219128"; gbkey "mRNA"; gene "LOC115219128"; ID ""; gene_name "LOC115219128"; transcript_id "XM_029789211.2"; product "protein PFC0760c, transcript variant X4"; exon_number "16"; model_evidence "Supporting evidence includes similarity to: 100% coverage of the annotated genomic feature by RNAseq alignments, including 30 samples with support for all annotated introns";
NC_043010.1	Gnomon	exon	44183791	44183858	.	-	.	gene_id "LOC115219128"; db_xref "GeneID:115219128"; gbkey "mRNA"; gene "LOC115219128"; ID ""; gene_name "LOC115219128"; transcript_id "XM_029789211.2"; product "protein PFC0760c, transcript variant X4"; exon_number "15"; model_evidence "Supporting evidence includes similarity to: 100% coverage of the annotated genomic feature by RNAseq alignments, including 30 samples with support for all annotated introns";
NC_043010.1	Gnomon	exon	44185187	44185230	.	-	.	gene_id "LOC115219128"; db_xref "GeneID:115219128"; gbkey "mRNA"; gene "LOC115219128"; ID ""; gene_name "LOC115219128"; transcript_id "XM_029789211.2"; product "protein PFC0760c, transcript variant X4"; exon_number "14"; model_evidence "Supporting evidence includes similarity to: 100% coverage of the annotated genomic feature by RNAseq alignments, including 30 samples with support for all annotated introns";
NC_043010.1	Gnomon	exon	44186954	44187153	.	-	.	gene_id "LOC115219128"; db_xref "GeneID:115219128"; gbkey "mRNA"; gene "LOC115219128"; ID ""; gene_name "LOC115219128"; transcript_id "XM_029789211.2"; product "protein PFC0760c, transcript variant X4"; exon_number "13"; model_evidence "Supporting evidence includes similarity to: 100% coverage of the annotated genomic feature by RNAseq alignments, including 30 samples with support for all annotated introns";
NC_043010.1	Gnomon	exon	44195362	44195403	.	-	.	gene_id "LOC115219128"; db_xref "GeneID:115219128"; gbkey "mRNA"; gene "LOC115219128"; ID ""; gene_name "LOC115219128"; transcript_id "XM_029789211.2"; product "protein PFC0760c, transcript variant X4"; exon_number "12"; model_evidence "Supporting evidence includes similarity to: 100% coverage of the annotated genomic feature by RNAseq alignments, including 30 samples with support for all annotated introns";
NC_043010.1	Gnomon	exon	44209247	44209336	.	-	.	gene_id "LOC115219128"; db_xref "GeneID:115219128"; gbkey "mRNA"; gene "LOC115219128"; ID ""; gene_name "LOC115219128"; transcript_id "XM_029789211.2"; product "protein PFC0760c, transcript variant X4"; exon_number "11"; model_evidence "Supporting evidence includes similarity to: 100% coverage of the annotated genomic feature by RNAseq alignments, including 30 samples with support for all annotated introns";
NC_043010.1	Gnomon	exon	44231529	44231789	.	-	.	gene_id "LOC115219128"; db_xref "GeneID:115219128"; gbkey "mRNA"; gene "LOC115219128"; ID ""; gene_name "LOC115219128"; transcript_id "XM_029789211.2"; product "protein PFC0760c, transcript variant X4"; exon_number "10"; model_evidence "Supporting evidence includes similarity to: 100% coverage of the annotated genomic feature by RNAseq alignments, including 30 samples with support for all annotated introns";
NC_043010.1	Gnomon	exon	44248224	44248407	.	-	.	gene_id "LOC115219128"; db_xref "GeneID:115219128"; gbkey "mRNA"; gene "LOC115219128"; ID ""; gene_name "LOC115219128"; transcript_id "XM_029789211.2"; product "protein PFC0760c, transcript variant X4"; exon_number "9"; model_evidence "Supporting evidence includes similarity to: 100% coverage of the annotated genomic feature by RNAseq alignments, including 30 samples with support for all annotated introns";
NC_043010.1	Gnomon	exon	44294263	44294317	.	-	.	gene_id "LOC115219128"; db_xref "GeneID:115219128"; gbkey "mRNA"; gene "LOC115219128"; ID ""; gene_name "LOC115219128"; transcript_id "XM_029789211.2"; product "protein PFC0760c, transcript variant X4"; exon_number "8"; model_evidence "Supporting evidence includes similarity to: 100% coverage of the annotated genomic feature by RNAseq alignments, including 30 samples with support for all annotated introns";
NC_043010.1	Gnomon	exon	44333242	44333347	.	-	.	gene_id "LOC115219128"; db_xref "GeneID:115219128"; gbkey "mRNA"; gene "LOC115219128"; ID ""; gene_name "LOC115219128"; transcript_id "XM_029789211.2"; product "protein PFC0760c, transcript variant X4"; exon_number "7"; model_evidence "Supporting evidence includes similarity to: 100% coverage of the annotated genomic feature by RNAseq alignments, including 30 samples with support for all annotated introns";
NC_043010.1	Gnomon	exon	44354367	44354422	.	-	.	gene_id "LOC115219128"; db_xref "GeneID:115219128"; gbkey "mRNA"; gene "LOC115219128"; ID ""; gene_name "LOC115219128"; transcript_id "XM_029789211.2"; product "protein PFC0760c, transcript variant X4"; exon_number "6"; model_evidence "Supporting evidence includes similarity to: 100% coverage of the annotated genomic feature by RNAseq alignments, including 30 samples with support for all annotated introns";
NC_043010.1	Gnomon	exon	44365605	44366049	.	-	.	gene_id "LOC115219128"; db_xref "GeneID:115219128"; gbkey "mRNA"; gene "LOC115219128"; ID ""; gene_name "LOC115219128"; transcript_id "XM_029789211.2"; product "protein PFC0760c, transcript variant X4"; exon_number "5"; model_evidence "Supporting evidence includes similarity to: 100% coverage of the annotated genomic feature by RNAseq alignments, including 30 samples with support for all annotated introns";
NC_043010.1	Gnomon	exon	44381417	44381492	.	-	.	gene_id "LOC115219128"; db_xref "GeneID:115219128"; gbkey "mRNA"; gene "LOC115219128"; ID ""; gene_name "LOC115219128"; transcript_id "XM_029789211.2"; product "protein PFC0760c, transcript variant X4"; exon_number "4"; model_evidence "Supporting evidence includes similarity to: 100% coverage of the annotated genomic feature by RNAseq alignments, including 30 samples with support for all annotated introns";
NC_043010.1	Gnomon	exon	44424561	44425209	.	-	.	gene_id "LOC115219128"; db_xref "GeneID:115219128"; gbkey "mRNA"; gene "LOC115219128"; ID ""; gene_name "LOC115219128"; transcript_id "XM_029789211.2"; product "protein PFC0760c, transcript variant X4"; exon_number "3"; model_evidence "Supporting evidence includes similarity to: 100% coverage of the annotated genomic feature by RNAseq alignments, including 30 samples with support for all annotated introns";
NC_043010.1	Gnomon	exon	44431239	44437190	.	-	.	gene_id "LOC115219128"; db_xref "GeneID:115219128"; gbkey "mRNA"; gene "LOC115219128"; ID ""; gene_name "LOC115219128"; transcript_id "XM_029789211.2"; product "protein PFC0760c, transcript variant X4"; exon_number "2"; model_evidence "Supporting evidence includes similarity to: 100% coverage of the annotated genomic feature by RNAseq alignments, including 30 samples with support for all annotated introns";
NC_043010.1	Gnomon	exon	44504472	44505324	.	-	.	gene_id "LOC115219128"; db_xref "GeneID:115219128"; gbkey "mRNA"; gene "LOC115219128"; ID ""; gene_name "LOC115219128"; transcript_id "XM_029789211.2"; product "protein PFC0760c, transcript variant X4"; exon_number "1"; model_evidence "Supporting evidence includes similarity to: 100% coverage of the annotated genomic feature by RNAseq alignments, including 30 samples with support for all annotated introns";
NC_043010.1	Gnomon	start_codon	44437174	44437176	.	-	0	gene_id "LOC115219128"; db_xref "GeneID:115219128"; gbkey "CDS"; gene "LOC115219128"; ID ""; gene_name "LOC115219128"; transcript_id "XM_029789211.2"; product "protein PFC0760c isoform X4"; protein_id "XP_029645071.1"; exon_number "2";
NC_043010.1	Gnomon	stop_codon	44176617	44176619	.	-	0	gene_id "LOC115219128"; db_xref "GeneID:115219128"; gbkey "CDS"; gene "LOC115219128"; ID ""; gene_name "LOC115219128"; transcript_id "XM_029789211.2"; product "protein PFC0760c isoform X4"; protein_id "XP_029645071.1"; exon_number "19";
NC_043010.1	Gnomon	transcript	44176506	44505324	.	-	.	gene_id "LOC115219128"; ID "XM_029789212.2"; gene_name "LOC115219128"; transcript_id "XM_029789212.2";
NC_043010.1	Gnomon	CDS	44176620	44176685	.	-	0	gene_id "LOC115219128"; db_xref "GeneID:115219128"; gbkey "CDS"; gene "LOC115219128"; ID ""; gene_name "LOC115219128"; transcript_id "XM_029789212.2"; product "protein PFC0760c isoform X9"; protein_id "XP_029645072.1"; exon_number "18";
NC_043010.1	Gnomon	CDS	44177050	44177170	.	-	1	gene_id "LOC115219128"; db_xref "GeneID:115219128"; gbkey "CDS"; gene "LOC115219128"; ID ""; gene_name "LOC115219128"; transcript_id "XM_029789212.2"; product "protein PFC0760c isoform X9"; protein_id "XP_029645072.1"; exon_number "17";
NC_043010.1	Gnomon	CDS	44181067	44181173	.	-	0	gene_id "LOC115219128"; db_xref "GeneID:115219128"; gbkey "CDS"; gene "LOC115219128"; ID ""; gene_name "LOC115219128"; transcript_id "XM_029789212.2"; product "protein PFC0760c isoform X9"; protein_id "XP_029645072.1"; exon_number "16";
NC_043010.1	Gnomon	CDS	44182835	44182927	.	-	0	gene_id "LOC115219128"; db_xref "GeneID:115219128"; gbkey "CDS"; gene "LOC115219128"; ID ""; gene_name "LOC115219128"; transcript_id "XM_029789212.2"; product "protein PFC0760c isoform X9"; protein_id "XP_029645072.1"; exon_number "15";
NC_043010.1	Gnomon	CDS	44183791	44183858	.	-	2	gene_id "LOC115219128"; db_xref "GeneID:115219128"; gbkey "CDS"; gene "LOC115219128"; ID ""; gene_name "LOC115219128"; transcript_id "XM_029789212.2"; product "protein PFC0760c isoform X9"; protein_id "XP_029645072.1"; exon_number "14";
NC_043010.1	Gnomon	CDS	44185187	44185230	.	-	1	gene_id "LOC115219128"; db_xref "GeneID:115219128"; gbkey "CDS"; gene "LOC115219128"; ID ""; gene_name "LOC115219128"; transcript_id "XM_029789212.2"; product "protein PFC0760c isoform X9"; protein_id "XP_029645072.1"; exon_number "13";
NC_043010.1	Gnomon	CDS	44186954	44187153	.	-	0	gene_id "LOC115219128"; db_xref "GeneID:115219128"; gbkey "CDS"; gene "LOC115219128"; ID ""; gene_name "LOC115219128"; transcript_id "XM_029789212.2"; product "protein PFC0760c isoform X9"; protein_id "XP_029645072.1"; exon_number "12";
NC_043010.1	Gnomon	CDS	44209247	44209336	.	-	0	gene_id "LOC115219128"; db_xref "GeneID:115219128"; gbkey "CDS"; gene "LOC115219128"; ID ""; gene_name "LOC115219128"; transcript_id "XM_029789212.2"; product "protein PFC0760c isoform X9"; protein_id "XP_029645072.1"; exon_number "11";
NC_043010.1	Gnomon	CDS	44231529	44231789	.	-	0	gene_id "LOC115219128"; db_xref "GeneID:115219128"; gbkey "CDS"; gene "LOC115219128"; ID ""; gene_name "LOC115219128"; transcript_id "XM_029789212.2"; product "protein PFC0760c isoform X9"; protein_id "XP_029645072.1"; exon_number "10";
NC_043010.1	Gnomon	CDS	44248224	44248407	.	-	1	gene_id "LOC115219128"; db_xref "GeneID:115219128"; gbkey "CDS"; gene "LOC115219128"; ID ""; gene_name "LOC115219128"; transcript_id "XM_029789212.2"; product "protein PFC0760c isoform X9"; protein_id "XP_029645072.1"; exon_number "9";
NC_043010.1	Gnomon	CDS	44294263	44294317	.	-	2	gene_id "LOC115219128"; db_xref "GeneID:115219128"; gbkey "CDS"; gene "LOC115219128"; ID ""; gene_name "LOC115219128"; transcript_id "XM_029789212.2"; product "protein PFC0760c isoform X9"; protein_id "XP_029645072.1"; exon_number "8";
NC_043010.1	Gnomon	CDS	44333242	44333347	.	-	0	gene_id "LOC115219128"; db_xref "GeneID:115219128"; gbkey "CDS"; gene "LOC115219128"; ID ""; gene_name "LOC115219128"; transcript_id "XM_029789212.2"; product "protein PFC0760c isoform X9"; protein_id "XP_029645072.1"; exon_number "7";
NC_043010.1	Gnomon	CDS	44354367	44354422	.	-	2	gene_id "LOC115219128"; db_xref "GeneID:115219128"; gbkey "CDS"; gene "LOC115219128"; ID ""; gene_name "LOC115219128"; transcript_id "XM_029789212.2"; product "protein PFC0760c isoform X9"; protein_id "XP_029645072.1"; exon_number "6";
NC_043010.1	Gnomon	CDS	44365605	44366049	.	-	0	gene_id "LOC115219128"; db_xref "GeneID:115219128"; gbkey "CDS"; gene "LOC115219128"; ID ""; gene_name "LOC115219128"; transcript_id "XM_029789212.2"; product "protein PFC0760c isoform X9"; protein_id "XP_029645072.1"; exon_number "5";
NC_043010.1	Gnomon	CDS	44381417	44381492	.	-	1	gene_id "LOC115219128"; db_xref "GeneID:115219128"; gbkey "CDS"; gene "LOC115219128"; ID ""; gene_name "LOC115219128"; transcript_id "XM_029789212.2"; product "protein PFC0760c isoform X9"; protein_id "XP_029645072.1"; exon_number "4";
NC_043010.1	Gnomon	CDS	44424561	44425209	.	-	2	gene_id "LOC115219128"; db_xref "GeneID:115219128"; gbkey "CDS"; gene "LOC115219128"; ID ""; gene_name "LOC115219128"; transcript_id "XM_029789212.2"; product "protein PFC0760c isoform X9"; protein_id "XP_029645072.1"; exon_number "3";
NC_043010.1	Gnomon	CDS	44431239	44437176	.	-	0	gene_id "LOC115219128"; db_xref "GeneID:115219128"; gbkey "CDS"; gene "LOC115219128"; ID ""; gene_name "LOC115219128"; transcript_id "XM_029789212.2"; product "protein PFC0760c isoform X9"; protein_id "XP_029645072.1"; exon_number "2";
NC_043010.1	Gnomon	exon	44176506	44176685	.	-	.	gene_id "LOC115219128"; db_xref "GeneID:115219128"; gbkey "mRNA"; gene "LOC115219128"; ID ""; gene_name "LOC115219128"; transcript_id "XM_029789212.2"; product "protein PFC0760c, transcript variant X9"; exon_number "18"; model_evidence "Supporting evidence includes similarity to: 100% coverage of the annotated genomic feature by RNAseq alignments, including 30 samples with support for all annotated introns";
NC_043010.1	Gnomon	exon	44177050	44177170	.	-	.	gene_id "LOC115219128"; db_xref "GeneID:115219128"; gbkey "mRNA"; gene "LOC115219128"; ID ""; gene_name "LOC115219128"; transcript_id "XM_029789212.2"; product "protein PFC0760c, transcript variant X9"; exon_number "17"; model_evidence "Supporting evidence includes similarity to: 100% coverage of the annotated genomic feature by RNAseq alignments, including 30 samples with support for all annotated introns";
NC_043010.1	Gnomon	exon	44181067	44181173	.	-	.	gene_id "LOC115219128"; db_xref "GeneID:115219128"; gbkey "mRNA"; gene "LOC115219128"; ID ""; gene_name "LOC115219128"; transcript_id "XM_029789212.2"; product "protein PFC0760c, transcript variant X9"; exon_number "16"; model_evidence "Supporting evidence includes similarity to: 100% coverage of the annotated genomic feature by RNAseq alignments, including 30 samples with support for all annotated introns";
NC_043010.1	Gnomon	exon	44182835	44182927	.	-	.	gene_id "LOC115219128"; db_xref "GeneID:115219128"; gbkey "mRNA"; gene "LOC115219128"; ID ""; gene_name "LOC115219128"; transcript_id "XM_029789212.2"; product "protein PFC0760c, transcript variant X9"; exon_number "15"; model_evidence "Supporting evidence includes similarity to: 100% coverage of the annotated genomic feature by RNAseq alignments, including 30 samples with support for all annotated introns";
NC_043010.1	Gnomon	exon	44183791	44183858	.	-	.	gene_id "LOC115219128"; db_xref "GeneID:115219128"; gbkey "mRNA"; gene "LOC115219128"; ID ""; gene_name "LOC115219128"; transcript_id "XM_029789212.2"; product "protein PFC0760c, transcript variant X9"; exon_number "14"; model_evidence "Supporting evidence includes similarity to: 100% coverage of the annotated genomic feature by RNAseq alignments, including 30 samples with support for all annotated introns";
NC_043010.1	Gnomon	exon	44185187	44185230	.	-	.	gene_id "LOC115219128"; db_xref "GeneID:115219128"; gbkey "mRNA"; gene "LOC115219128"; ID ""; gene_name "LOC115219128"; transcript_id "XM_029789212.2"; product "protein PFC0760c, transcript variant X9"; exon_number "13"; model_evidence "Supporting evidence includes similarity to: 100% coverage of the annotated genomic feature by RNAseq alignments, including 30 samples with support for all annotated introns";
NC_043010.1	Gnomon	exon	44186954	44187153	.	-	.	gene_id "LOC115219128"; db_xref "GeneID:115219128"; gbkey "mRNA"; gene "LOC115219128"; ID ""; gene_name "LOC115219128"; transcript_id "XM_029789212.2"; product "protein PFC0760c, transcript variant X9"; exon_number "12"; model_evidence "Supporting evidence includes similarity to: 100% coverage of the annotated genomic feature by RNAseq alignments, including 30 samples with support for all annotated introns";
NC_043010.1	Gnomon	exon	44209247	44209336	.	-	.	gene_id "LOC115219128"; db_xref "GeneID:115219128"; gbkey "mRNA"; gene "LOC115219128"; ID ""; gene_name "LOC115219128"; transcript_id "XM_029789212.2"; product "protein PFC0760c, transcript variant X9"; exon_number "11"; model_evidence "Supporting evidence includes similarity to: 100% coverage of the annotated genomic feature by RNAseq alignments, including 30 samples with support for all annotated introns";
NC_043010.1	Gnomon	exon	44231529	44231789	.	-	.	gene_id "LOC115219128"; db_xref "GeneID:115219128"; gbkey "mRNA"; gene "LOC115219128"; ID ""; gene_name "LOC115219128"; transcript_id "XM_029789212.2"; product "protein PFC0760c, transcript variant X9"; exon_number "10"; model_evidence "Supporting evidence includes similarity to: 100% coverage of the annotated genomic feature by RNAseq alignments, including 30 samples with support for all annotated introns";
NC_043010.1	Gnomon	exon	44248224	44248407	.	-	.	gene_id "LOC115219128"; db_xref "GeneID:115219128"; gbkey "mRNA"; gene "LOC115219128"; ID ""; gene_name "LOC115219128"; transcript_id "XM_029789212.2"; product "protein PFC0760c, transcript variant X9"; exon_number "9"; model_evidence "Supporting evidence includes similarity to: 100% coverage of the annotated genomic feature by RNAseq alignments, including 30 samples with support for all annotated introns";
NC_043010.1	Gnomon	exon	44294263	44294317	.	-	.	gene_id "LOC115219128"; db_xref "GeneID:115219128"; gbkey "mRNA"; gene "LOC115219128"; ID ""; gene_name "LOC115219128"; transcript_id "XM_029789212.2"; product "protein PFC0760c, transcript variant X9"; exon_number "8"; model_evidence "Supporting evidence includes similarity to: 100% coverage of the annotated genomic feature by RNAseq alignments, including 30 samples with support for all annotated introns";
NC_043010.1	Gnomon	exon	44333242	44333347	.	-	.	gene_id "LOC115219128"; db_xref "GeneID:115219128"; gbkey "mRNA"; gene "LOC115219128"; ID ""; gene_name "LOC115219128"; transcript_id "XM_029789212.2"; product "protein PFC0760c, transcript variant X9"; exon_number "7"; model_evidence "Supporting evidence includes similarity to: 100% coverage of the annotated genomic feature by RNAseq alignments, including 30 samples with support for all annotated introns";
NC_043010.1	Gnomon	exon	44354367	44354422	.	-	.	gene_id "LOC115219128"; db_xref "GeneID:115219128"; gbkey "mRNA"; gene "LOC115219128"; ID ""; gene_name "LOC115219128"; transcript_id "XM_029789212.2"; product "protein PFC0760c, transcript variant X9"; exon_number "6"; model_evidence "Supporting evidence includes similarity to: 100% coverage of the annotated genomic feature by RNAseq alignments, including 30 samples with support for all annotated introns";
NC_043010.1	Gnomon	exon	44365605	44366049	.	-	.	gene_id "LOC115219128"; db_xref "GeneID:115219128"; gbkey "mRNA"; gene "LOC115219128"; ID ""; gene_name "LOC115219128"; transcript_id "XM_029789212.2"; product "protein PFC0760c, transcript variant X9"; exon_number "5"; model_evidence "Supporting evidence includes similarity to: 100% coverage of the annotated genomic feature by RNAseq alignments, including 30 samples with support for all annotated introns";
NC_043010.1	Gnomon	exon	44381417	44381492	.	-	.	gene_id "LOC115219128"; db_xref "GeneID:115219128"; gbkey "mRNA"; gene "LOC115219128"; ID ""; gene_name "LOC115219128"; transcript_id "XM_029789212.2"; product "protein PFC0760c, transcript variant X9"; exon_number "4"; model_evidence "Supporting evidence includes similarity to: 100% coverage of the annotated genomic feature by RNAseq alignments, including 30 samples with support for all annotated introns";
NC_043010.1	Gnomon	exon	44424561	44425209	.	-	.	gene_id "LOC115219128"; db_xref "GeneID:115219128"; gbkey "mRNA"; gene "LOC115219128"; ID ""; gene_name "LOC115219128"; transcript_id "XM_029789212.2"; product "protein PFC0760c, transcript variant X9"; exon_number "3"; model_evidence "Supporting evidence includes similarity to: 100% coverage of the annotated genomic feature by RNAseq alignments, including 30 samples with support for all annotated introns";
NC_043010.1	Gnomon	exon	44431239	44437190	.	-	.	gene_id "LOC115219128"; db_xref "GeneID:115219128"; gbkey "mRNA"; gene "LOC115219128"; ID ""; gene_name "LOC115219128"; transcript_id "XM_029789212.2"; product "protein PFC0760c, transcript variant X9"; exon_number "2"; model_evidence "Supporting evidence includes similarity to: 100% coverage of the annotated genomic feature by RNAseq alignments, including 30 samples with support for all annotated introns";
NC_043010.1	Gnomon	exon	44504472	44505324	.	-	.	gene_id "LOC115219128"; db_xref "GeneID:115219128"; gbkey "mRNA"; gene "LOC115219128"; ID ""; gene_name "LOC115219128"; transcript_id "XM_029789212.2"; product "protein PFC0760c, transcript variant X9"; exon_number "1"; model_evidence "Supporting evidence includes similarity to: 100% coverage of the annotated genomic feature by RNAseq alignments, including 30 samples with support for all annotated introns";
NC_043010.1	Gnomon	start_codon	44437174	44437176	.	-	0	gene_id "LOC115219128"; db_xref "GeneID:115219128"; gbkey "CDS"; gene "LOC115219128"; ID ""; gene_name "LOC115219128"; transcript_id "XM_029789212.2"; product "protein PFC0760c isoform X9"; protein_id "XP_029645072.1"; exon_number "2";
NC_043010.1	Gnomon	stop_codon	44176617	44176619	.	-	0	gene_id "LOC115219128"; db_xref "GeneID:115219128"; gbkey "CDS"; gene "LOC115219128"; ID ""; gene_name "LOC115219128"; transcript_id "XM_029789212.2"; product "protein PFC0760c isoform X9"; protein_id "XP_029645072.1"; exon_number "18";
NC_043010.1	Gnomon	transcript	44176506	44505316	.	-	.	gene_id "LOC115219128"; ID "XM_029789213.2"; gene_name "LOC115219128"; transcript_id "XM_029789213.2";
NC_043010.1	Gnomon	CDS	44176620	44176685	.	-	0	gene_id "LOC115219128"; db_xref "GeneID:115219128"; gbkey "CDS"; gene "LOC115219128"; ID ""; gene_name "LOC115219128"; transcript_id "XM_029789213.2"; product "protein PFC0760c isoform X13"; protein_id "XP_029645073.1"; exon_number "18";
NC_043010.1	Gnomon	CDS	44177050	44177170	.	-	1	gene_id "LOC115219128"; db_xref "GeneID:115219128"; gbkey "CDS"; gene "LOC115219128"; ID ""; gene_name "LOC115219128"; transcript_id "XM_029789213.2"; product "protein PFC0760c isoform X13"; protein_id "XP_029645073.1"; exon_number "17";
NC_043010.1	Gnomon	CDS	44181067	44181173	.	-	0	gene_id "LOC115219128"; db_xref "GeneID:115219128"; gbkey "CDS"; gene "LOC115219128"; ID ""; gene_name "LOC115219128"; transcript_id "XM_029789213.2"; product "protein PFC0760c isoform X13"; protein_id "XP_029645073.1"; exon_number "16";
NC_043010.1	Gnomon	CDS	44182835	44182927	.	-	0	gene_id "LOC115219128"; db_xref "GeneID:115219128"; gbkey "CDS"; gene "LOC115219128"; ID ""; gene_name "LOC115219128"; transcript_id "XM_029789213.2"; product "protein PFC0760c isoform X13"; protein_id "XP_029645073.1"; exon_number "15";
NC_043010.1	Gnomon	CDS	44183791	44183858	.	-	2	gene_id "LOC115219128"; db_xref "GeneID:115219128"; gbkey "CDS"; gene "LOC115219128"; ID ""; gene_name "LOC115219128"; transcript_id "XM_029789213.2"; product "protein PFC0760c isoform X13"; protein_id "XP_029645073.1"; exon_number "14";
NC_043010.1	Gnomon	CDS	44185187	44185230	.	-	1	gene_id "LOC115219128"; db_xref "GeneID:115219128"; gbkey "CDS"; gene "LOC115219128"; ID ""; gene_name "LOC115219128"; transcript_id "XM_029789213.2"; product "protein PFC0760c isoform X13"; protein_id "XP_029645073.1"; exon_number "13";
NC_043010.1	Gnomon	CDS	44186954	44187153	.	-	0	gene_id "LOC115219128"; db_xref "GeneID:115219128"; gbkey "CDS"; gene "LOC115219128"; ID ""; gene_name "LOC115219128"; transcript_id "XM_029789213.2"; product "protein PFC0760c isoform X13"; protein_id "XP_029645073.1"; exon_number "12";
NC_043010.1	Gnomon	CDS	44195362	44195403	.	-	0	gene_id "LOC115219128"; db_xref "GeneID:115219128"; gbkey "CDS"; gene "LOC115219128"; ID ""; gene_name "LOC115219128"; transcript_id "XM_029789213.2"; product "protein PFC0760c isoform X13"; protein_id "XP_029645073.1"; exon_number "11";
NC_043010.1	Gnomon	CDS	44209247	44209336	.	-	0	gene_id "LOC115219128"; db_xref "GeneID:115219128"; gbkey "CDS"; gene "LOC115219128"; ID ""; gene_name "LOC115219128"; transcript_id "XM_029789213.2"; product "protein PFC0760c isoform X13"; protein_id "XP_029645073.1"; exon_number "10";
NC_043010.1	Gnomon	CDS	44248224	44248407	.	-	1	gene_id "LOC115219128"; db_xref "GeneID:115219128"; gbkey "CDS"; gene "LOC115219128"; ID ""; gene_name "LOC115219128"; transcript_id "XM_029789213.2"; product "protein PFC0760c isoform X13"; protein_id "XP_029645073.1"; exon_number "9";
NC_043010.1	Gnomon	CDS	44294263	44294317	.	-	2	gene_id "LOC115219128"; db_xref "GeneID:115219128"; gbkey "CDS"; gene "LOC115219128"; ID ""; gene_name "LOC115219128"; transcript_id "XM_029789213.2"; product "protein PFC0760c isoform X13"; protein_id "XP_029645073.1"; exon_number "8";
NC_043010.1	Gnomon	CDS	44333242	44333347	.	-	0	gene_id "LOC115219128"; db_xref "GeneID:115219128"; gbkey "CDS"; gene "LOC115219128"; ID ""; gene_name "LOC115219128"; transcript_id "XM_029789213.2"; product "protein PFC0760c isoform X13"; protein_id "XP_029645073.1"; exon_number "7";
NC_043010.1	Gnomon	CDS	44354367	44354422	.	-	2	gene_id "LOC115219128"; db_xref "GeneID:115219128"; gbkey "CDS"; gene "LOC115219128"; ID ""; gene_name "LOC115219128"; transcript_id "XM_029789213.2"; product "protein PFC0760c isoform X13"; protein_id "XP_029645073.1"; exon_number "6";
NC_043010.1	Gnomon	CDS	44365605	44366049	.	-	0	gene_id "LOC115219128"; db_xref "GeneID:115219128"; gbkey "CDS"; gene "LOC115219128"; ID ""; gene_name "LOC115219128"; transcript_id "XM_029789213.2"; product "protein PFC0760c isoform X13"; protein_id "XP_029645073.1"; exon_number "5";
NC_043010.1	Gnomon	CDS	44381417	44381492	.	-	1	gene_id "LOC115219128"; db_xref "GeneID:115219128"; gbkey "CDS"; gene "LOC115219128"; ID ""; gene_name "LOC115219128"; transcript_id "XM_029789213.2"; product "protein PFC0760c isoform X13"; protein_id "XP_029645073.1"; exon_number "4";
NC_043010.1	Gnomon	CDS	44424561	44425209	.	-	2	gene_id "LOC115219128"; db_xref "GeneID:115219128"; gbkey "CDS"; gene "LOC115219128"; ID ""; gene_name "LOC115219128"; transcript_id "XM_029789213.2"; product "protein PFC0760c isoform X13"; protein_id "XP_029645073.1"; exon_number "3";
NC_043010.1	Gnomon	CDS	44431239	44437176	.	-	0	gene_id "LOC115219128"; db_xref "GeneID:115219128"; gbkey "CDS"; gene "LOC115219128"; ID ""; gene_name "LOC115219128"; transcript_id "XM_029789213.2"; product "protein PFC0760c isoform X13"; protein_id "XP_029645073.1"; exon_number "2";
NC_043010.1	Gnomon	exon	44176506	44176685	.	-	.	gene_id "LOC115219128"; db_xref "GeneID:115219128"; gbkey "mRNA"; gene "LOC115219128"; ID ""; gene_name "LOC115219128"; transcript_id "XM_029789213.2"; product "protein PFC0760c, transcript variant X13"; exon_number "18"; model_evidence "Supporting evidence includes similarity to: 100% coverage of the annotated genomic feature by RNAseq alignments, including 37 samples with support for all annotated introns";
NC_043010.1	Gnomon	exon	44177050	44177170	.	-	.	gene_id "LOC115219128"; db_xref "GeneID:115219128"; gbkey "mRNA"; gene "LOC115219128"; ID ""; gene_name "LOC115219128"; transcript_id "XM_029789213.2"; product "protein PFC0760c, transcript variant X13"; exon_number "17"; model_evidence "Supporting evidence includes similarity to: 100% coverage of the annotated genomic feature by RNAseq alignments, including 37 samples with support for all annotated introns";
NC_043010.1	Gnomon	exon	44181067	44181173	.	-	.	gene_id "LOC115219128"; db_xref "GeneID:115219128"; gbkey "mRNA"; gene "LOC115219128"; ID ""; gene_name "LOC115219128"; transcript_id "XM_029789213.2"; product "protein PFC0760c, transcript variant X13"; exon_number "16"; model_evidence "Supporting evidence includes similarity to: 100% coverage of the annotated genomic feature by RNAseq alignments, including 37 samples with support for all annotated introns";
NC_043010.1	Gnomon	exon	44182835	44182927	.	-	.	gene_id "LOC115219128"; db_xref "GeneID:115219128"; gbkey "mRNA"; gene "LOC115219128"; ID ""; gene_name "LOC115219128"; transcript_id "XM_029789213.2"; product "protein PFC0760c, transcript variant X13"; exon_number "15"; model_evidence "Supporting evidence includes similarity to: 100% coverage of the annotated genomic feature by RNAseq alignments, including 37 samples with support for all annotated introns";
NC_043010.1	Gnomon	exon	44183791	44183858	.	-	.	gene_id "LOC115219128"; db_xref "GeneID:115219128"; gbkey "mRNA"; gene "LOC115219128"; ID ""; gene_name "LOC115219128"; transcript_id "XM_029789213.2"; product "protein PFC0760c, transcript variant X13"; exon_number "14"; model_evidence "Supporting evidence includes similarity to: 100% coverage of the annotated genomic feature by RNAseq alignments, including 37 samples with support for all annotated introns";
NC_043010.1	Gnomon	exon	44185187	44185230	.	-	.	gene_id "LOC115219128"; db_xref "GeneID:115219128"; gbkey "mRNA"; gene "LOC115219128"; ID ""; gene_name "LOC115219128"; transcript_id "XM_029789213.2"; product "protein PFC0760c, transcript variant X13"; exon_number "13"; model_evidence "Supporting evidence includes similarity to: 100% coverage of the annotated genomic feature by RNAseq alignments, including 37 samples with support for all annotated introns";
NC_043010.1	Gnomon	exon	44186954	44187153	.	-	.	gene_id "LOC115219128"; db_xref "GeneID:115219128"; gbkey "mRNA"; gene "LOC115219128"; ID ""; gene_name "LOC115219128"; transcript_id "XM_029789213.2"; product "protein PFC0760c, transcript variant X13"; exon_number "12"; model_evidence "Supporting evidence includes similarity to: 100% coverage of the annotated genomic feature by RNAseq alignments, including 37 samples with support for all annotated introns";
NC_043010.1	Gnomon	exon	44195362	44195403	.	-	.	gene_id "LOC115219128"; db_xref "GeneID:115219128"; gbkey "mRNA"; gene "LOC115219128"; ID ""; gene_name "LOC115219128"; transcript_id "XM_029789213.2"; product "protein PFC0760c, transcript variant X13"; exon_number "11"; model_evidence "Supporting evidence includes similarity to: 100% coverage of the annotated genomic feature by RNAseq alignments, including 37 samples with support for all annotated introns";
NC_043010.1	Gnomon	exon	44209247	44209336	.	-	.	gene_id "LOC115219128"; db_xref "GeneID:115219128"; gbkey "mRNA"; gene "LOC115219128"; ID ""; gene_name "LOC115219128"; transcript_id "XM_029789213.2"; product "protein PFC0760c, transcript variant X13"; exon_number "10"; model_evidence "Supporting evidence includes similarity to: 100% coverage of the annotated genomic feature by RNAseq alignments, including 37 samples with support for all annotated introns";
NC_043010.1	Gnomon	exon	44248224	44248407	.	-	.	gene_id "LOC115219128"; db_xref "GeneID:115219128"; gbkey "mRNA"; gene "LOC115219128"; ID ""; gene_name "LOC115219128"; transcript_id "XM_029789213.2"; product "protein PFC0760c, transcript variant X13"; exon_number "9"; model_evidence "Supporting evidence includes similarity to: 100% coverage of the annotated genomic feature by RNAseq alignments, including 37 samples with support for all annotated introns";
NC_043010.1	Gnomon	exon	44294263	44294317	.	-	.	gene_id "LOC115219128"; db_xref "GeneID:115219128"; gbkey "mRNA"; gene "LOC115219128"; ID ""; gene_name "LOC115219128"; transcript_id "XM_029789213.2"; product "protein PFC0760c, transcript variant X13"; exon_number "8"; model_evidence "Supporting evidence includes similarity to: 100% coverage of the annotated genomic feature by RNAseq alignments, including 37 samples with support for all annotated introns";
NC_043010.1	Gnomon	exon	44333242	44333347	.	-	.	gene_id "LOC115219128"; db_xref "GeneID:115219128"; gbkey "mRNA"; gene "LOC115219128"; ID ""; gene_name "LOC115219128"; transcript_id "XM_029789213.2"; product "protein PFC0760c, transcript variant X13"; exon_number "7"; model_evidence "Supporting evidence includes similarity to: 100% coverage of the annotated genomic feature by RNAseq alignments, including 37 samples with support for all annotated introns";
NC_043010.1	Gnomon	exon	44354367	44354422	.	-	.	gene_id "LOC115219128"; db_xref "GeneID:115219128"; gbkey "mRNA"; gene "LOC115219128"; ID ""; gene_name "LOC115219128"; transcript_id "XM_029789213.2"; product "protein PFC0760c, transcript variant X13"; exon_number "6"; model_evidence "Supporting evidence includes similarity to: 100% coverage of the annotated genomic feature by RNAseq alignments, including 37 samples with support for all annotated introns";
NC_043010.1	Gnomon	exon	44365605	44366049	.	-	.	gene_id "LOC115219128"; db_xref "GeneID:115219128"; gbkey "mRNA"; gene "LOC115219128"; ID ""; gene_name "LOC115219128"; transcript_id "XM_029789213.2"; product "protein PFC0760c, transcript variant X13"; exon_number "5"; model_evidence "Supporting evidence includes similarity to: 100% coverage of the annotated genomic feature by RNAseq alignments, including 37 samples with support for all annotated introns";
NC_043010.1	Gnomon	exon	44381417	44381492	.	-	.	gene_id "LOC115219128"; db_xref "GeneID:115219128"; gbkey "mRNA"; gene "LOC115219128"; ID ""; gene_name "LOC115219128"; transcript_id "XM_029789213.2"; product "protein PFC0760c, transcript variant X13"; exon_number "4"; model_evidence "Supporting evidence includes similarity to: 100% coverage of the annotated genomic feature by RNAseq alignments, including 37 samples with support for all annotated introns";
NC_043010.1	Gnomon	exon	44424561	44425209	.	-	.	gene_id "LOC115219128"; db_xref "GeneID:115219128"; gbkey "mRNA"; gene "LOC115219128"; ID ""; gene_name "LOC115219128"; transcript_id "XM_029789213.2"; product "protein PFC0760c, transcript variant X13"; exon_number "3"; model_evidence "Supporting evidence includes similarity to: 100% coverage of the annotated genomic feature by RNAseq alignments, including 37 samples with support for all annotated introns";
NC_043010.1	Gnomon	exon	44431239	44437190	.	-	.	gene_id "LOC115219128"; db_xref "GeneID:115219128"; gbkey "mRNA"; gene "LOC115219128"; ID ""; gene_name "LOC115219128"; transcript_id "XM_029789213.2"; product "protein PFC0760c, transcript variant X13"; exon_number "2"; model_evidence "Supporting evidence includes similarity to: 100% coverage of the annotated genomic feature by RNAseq alignments, including 37 samples with support for all annotated introns";
NC_043010.1	Gnomon	exon	44504472	44505316	.	-	.	gene_id "LOC115219128"; db_xref "GeneID:115219128"; gbkey "mRNA"; gene "LOC115219128"; ID ""; gene_name "LOC115219128"; transcript_id "XM_029789213.2"; product "protein PFC0760c, transcript variant X13"; exon_number "1"; model_evidence "Supporting evidence includes similarity to: 100% coverage of the annotated genomic feature by RNAseq alignments, including 37 samples with support for all annotated introns";
NC_043010.1	Gnomon	start_codon	44437174	44437176	.	-	0	gene_id "LOC115219128"; db_xref "GeneID:115219128"; gbkey "CDS"; gene "LOC115219128"; ID ""; gene_name "LOC115219128"; transcript_id "XM_029789213.2"; product "protein PFC0760c isoform X13"; protein_id "XP_029645073.1"; exon_number "2";
NC_043010.1	Gnomon	stop_codon	44176617	44176619	.	-	0	gene_id "LOC115219128"; db_xref "GeneID:115219128"; gbkey "CDS"; gene "LOC115219128"; ID ""; gene_name "LOC115219128"; transcript_id "XM_029789213.2"; product "protein PFC0760c isoform X13"; protein_id "XP_029645073.1"; exon_number "18";
NC_043010.1	Gnomon	transcript	44176506	44505316	.	-	.	gene_id "LOC115219128"; ID "XM_029789214.2"; gene_name "LOC115219128"; transcript_id "XM_029789214.2";
NC_043010.1	Gnomon	CDS	44176620	44176685	.	-	0	gene_id "LOC115219128"; db_xref "GeneID:115219128"; gbkey "CDS"; gene "LOC115219128"; ID ""; gene_name "LOC115219128"; transcript_id "XM_029789214.2"; product "protein PFC0760c isoform X14"; protein_id "XP_029645074.1"; exon_number "17";
NC_043010.1	Gnomon	CDS	44177050	44177170	.	-	1	gene_id "LOC115219128"; db_xref "GeneID:115219128"; gbkey "CDS"; gene "LOC115219128"; ID ""; gene_name "LOC115219128"; transcript_id "XM_029789214.2"; product "protein PFC0760c isoform X14"; protein_id "XP_029645074.1"; exon_number "16";
NC_043010.1	Gnomon	CDS	44181067	44181173	.	-	0	gene_id "LOC115219128"; db_xref "GeneID:115219128"; gbkey "CDS"; gene "LOC115219128"; ID ""; gene_name "LOC115219128"; transcript_id "XM_029789214.2"; product "protein PFC0760c isoform X14"; protein_id "XP_029645074.1"; exon_number "15";
NC_043010.1	Gnomon	CDS	44182835	44182927	.	-	0	gene_id "LOC115219128"; db_xref "GeneID:115219128"; gbkey "CDS"; gene "LOC115219128"; ID ""; gene_name "LOC115219128"; transcript_id "XM_029789214.2"; product "protein PFC0760c isoform X14"; protein_id "XP_029645074.1"; exon_number "14";
NC_043010.1	Gnomon	CDS	44183791	44183858	.	-	2	gene_id "LOC115219128"; db_xref "GeneID:115219128"; gbkey "CDS"; gene "LOC115219128"; ID ""; gene_name "LOC115219128"; transcript_id "XM_029789214.2"; product "protein PFC0760c isoform X14"; protein_id "XP_029645074.1"; exon_number "13";
NC_043010.1	Gnomon	CDS	44185187	44185230	.	-	1	gene_id "LOC115219128"; db_xref "GeneID:115219128"; gbkey "CDS"; gene "LOC115219128"; ID ""; gene_name "LOC115219128"; transcript_id "XM_029789214.2"; product "protein PFC0760c isoform X14"; protein_id "XP_029645074.1"; exon_number "12";
NC_043010.1	Gnomon	CDS	44186954	44187153	.	-	0	gene_id "LOC115219128"; db_xref "GeneID:115219128"; gbkey "CDS"; gene "LOC115219128"; ID ""; gene_name "LOC115219128"; transcript_id "XM_029789214.2"; product "protein PFC0760c isoform X14"; protein_id "XP_029645074.1"; exon_number "11";
NC_043010.1	Gnomon	CDS	44209247	44209336	.	-	0	gene_id "LOC115219128"; db_xref "GeneID:115219128"; gbkey "CDS"; gene "LOC115219128"; ID ""; gene_name "LOC115219128"; transcript_id "XM_029789214.2"; product "protein PFC0760c isoform X14"; protein_id "XP_029645074.1"; exon_number "10";
NC_043010.1	Gnomon	CDS	44248224	44248407	.	-	1	gene_id "LOC115219128"; db_xref "GeneID:115219128"; gbkey "CDS"; gene "LOC115219128"; ID ""; gene_name "LOC115219128"; transcript_id "XM_029789214.2"; product "protein PFC0760c isoform X14"; protein_id "XP_029645074.1"; exon_number "9";
NC_043010.1	Gnomon	CDS	44294263	44294317	.	-	2	gene_id "LOC115219128"; db_xref "GeneID:115219128"; gbkey "CDS"; gene "LOC115219128"; ID ""; gene_name "LOC115219128"; transcript_id "XM_029789214.2"; product "protein PFC0760c isoform X14"; protein_id "XP_029645074.1"; exon_number "8";
NC_043010.1	Gnomon	CDS	44333242	44333347	.	-	0	gene_id "LOC115219128"; db_xref "GeneID:115219128"; gbkey "CDS"; gene "LOC115219128"; ID ""; gene_name "LOC115219128"; transcript_id "XM_029789214.2"; product "protein PFC0760c isoform X14"; protein_id "XP_029645074.1"; exon_number "7";
NC_043010.1	Gnomon	CDS	44354367	44354422	.	-	2	gene_id "LOC115219128"; db_xref "GeneID:115219128"; gbkey "CDS"; gene "LOC115219128"; ID ""; gene_name "LOC115219128"; transcript_id "XM_029789214.2"; product "protein PFC0760c isoform X14"; protein_id "XP_029645074.1"; exon_number "6";
NC_043010.1	Gnomon	CDS	44365605	44366049	.	-	0	gene_id "LOC115219128"; db_xref "GeneID:115219128"; gbkey "CDS"; gene "LOC115219128"; ID ""; gene_name "LOC115219128"; transcript_id "XM_029789214.2"; product "protein PFC0760c isoform X14"; protein_id "XP_029645074.1"; exon_number "5";
NC_043010.1	Gnomon	CDS	44381417	44381492	.	-	1	gene_id "LOC115219128"; db_xref "GeneID:115219128"; gbkey "CDS"; gene "LOC115219128"; ID ""; gene_name "LOC115219128"; transcript_id "XM_029789214.2"; product "protein PFC0760c isoform X14"; protein_id "XP_029645074.1"; exon_number "4";
NC_043010.1	Gnomon	CDS	44424561	44425209	.	-	2	gene_id "LOC115219128"; db_xref "GeneID:115219128"; gbkey "CDS"; gene "LOC115219128"; ID ""; gene_name "LOC115219128"; transcript_id "XM_029789214.2"; product "protein PFC0760c isoform X14"; protein_id "XP_029645074.1"; exon_number "3";
NC_043010.1	Gnomon	CDS	44431239	44437176	.	-	0	gene_id "LOC115219128"; db_xref "GeneID:115219128"; gbkey "CDS"; gene "LOC115219128"; ID ""; gene_name "LOC115219128"; transcript_id "XM_029789214.2"; product "protein PFC0760c isoform X14"; protein_id "XP_029645074.1"; exon_number "2";
NC_043010.1	Gnomon	exon	44176506	44176685	.	-	.	gene_id "LOC115219128"; db_xref "GeneID:115219128"; gbkey "mRNA"; gene "LOC115219128"; ID ""; gene_name "LOC115219128"; transcript_id "XM_029789214.2"; product "protein PFC0760c, transcript variant X14"; exon_number "17"; model_evidence "Supporting evidence includes similarity to: 100% coverage of the annotated genomic feature by RNAseq alignments, including 37 samples with support for all annotated introns";
NC_043010.1	Gnomon	exon	44177050	44177170	.	-	.	gene_id "LOC115219128"; db_xref "GeneID:115219128"; gbkey "mRNA"; gene "LOC115219128"; ID ""; gene_name "LOC115219128"; transcript_id "XM_029789214.2"; product "protein PFC0760c, transcript variant X14"; exon_number "16"; model_evidence "Supporting evidence includes similarity to: 100% coverage of the annotated genomic feature by RNAseq alignments, including 37 samples with support for all annotated introns";
NC_043010.1	Gnomon	exon	44181067	44181173	.	-	.	gene_id "LOC115219128"; db_xref "GeneID:115219128"; gbkey "mRNA"; gene "LOC115219128"; ID ""; gene_name "LOC115219128"; transcript_id "XM_029789214.2"; product "protein PFC0760c, transcript variant X14"; exon_number "15"; model_evidence "Supporting evidence includes similarity to: 100% coverage of the annotated genomic feature by RNAseq alignments, including 37 samples with support for all annotated introns";
NC_043010.1	Gnomon	exon	44182835	44182927	.	-	.	gene_id "LOC115219128"; db_xref "GeneID:115219128"; gbkey "mRNA"; gene "LOC115219128"; ID ""; gene_name "LOC115219128"; transcript_id "XM_029789214.2"; product "protein PFC0760c, transcript variant X14"; exon_number "14"; model_evidence "Supporting evidence includes similarity to: 100% coverage of the annotated genomic feature by RNAseq alignments, including 37 samples with support for all annotated introns";
NC_043010.1	Gnomon	exon	44183791	44183858	.	-	.	gene_id "LOC115219128"; db_xref "GeneID:115219128"; gbkey "mRNA"; gene "LOC115219128"; ID ""; gene_name "LOC115219128"; transcript_id "XM_029789214.2"; product "protein PFC0760c, transcript variant X14"; exon_number "13"; model_evidence "Supporting evidence includes similarity to: 100% coverage of the annotated genomic feature by RNAseq alignments, including 37 samples with support for all annotated introns";
NC_043010.1	Gnomon	exon	44185187	44185230	.	-	.	gene_id "LOC115219128"; db_xref "GeneID:115219128"; gbkey "mRNA"; gene "LOC115219128"; ID ""; gene_name "LOC115219128"; transcript_id "XM_029789214.2"; product "protein PFC0760c, transcript variant X14"; exon_number "12"; model_evidence "Supporting evidence includes similarity to: 100% coverage of the annotated genomic feature by RNAseq alignments, including 37 samples with support for all annotated introns";
NC_043010.1	Gnomon	exon	44186954	44187153	.	-	.	gene_id "LOC115219128"; db_xref "GeneID:115219128"; gbkey "mRNA"; gene "LOC115219128"; ID ""; gene_name "LOC115219128"; transcript_id "XM_029789214.2"; product "protein PFC0760c, transcript variant X14"; exon_number "11"; model_evidence "Supporting evidence includes similarity to: 100% coverage of the annotated genomic feature by RNAseq alignments, including 37 samples with support for all annotated introns";
NC_043010.1	Gnomon	exon	44209247	44209336	.	-	.	gene_id "LOC115219128"; db_xref "GeneID:115219128"; gbkey "mRNA"; gene "LOC115219128"; ID ""; gene_name "LOC115219128"; transcript_id "XM_029789214.2"; product "protein PFC0760c, transcript variant X14"; exon_number "10"; model_evidence "Supporting evidence includes similarity to: 100% coverage of the annotated genomic feature by RNAseq alignments, including 37 samples with support for all annotated introns";
NC_043010.1	Gnomon	exon	44248224	44248407	.	-	.	gene_id "LOC115219128"; db_xref "GeneID:115219128"; gbkey "mRNA"; gene "LOC115219128"; ID ""; gene_name "LOC115219128"; transcript_id "XM_029789214.2"; product "protein PFC0760c, transcript variant X14"; exon_number "9"; model_evidence "Supporting evidence includes similarity to: 100% coverage of the annotated genomic feature by RNAseq alignments, including 37 samples with support for all annotated introns";
NC_043010.1	Gnomon	exon	44294263	44294317	.	-	.	gene_id "LOC115219128"; db_xref "GeneID:115219128"; gbkey "mRNA"; gene "LOC115219128"; ID ""; gene_name "LOC115219128"; transcript_id "XM_029789214.2"; product "protein PFC0760c, transcript variant X14"; exon_number "8"; model_evidence "Supporting evidence includes similarity to: 100% coverage of the annotated genomic feature by RNAseq alignments, including 37 samples with support for all annotated introns";
NC_043010.1	Gnomon	exon	44333242	44333347	.	-	.	gene_id "LOC115219128"; db_xref "GeneID:115219128"; gbkey "mRNA"; gene "LOC115219128"; ID ""; gene_name "LOC115219128"; transcript_id "XM_029789214.2"; product "protein PFC0760c, transcript variant X14"; exon_number "7"; model_evidence "Supporting evidence includes similarity to: 100% coverage of the annotated genomic feature by RNAseq alignments, including 37 samples with support for all annotated introns";
NC_043010.1	Gnomon	exon	44354367	44354422	.	-	.	gene_id "LOC115219128"; db_xref "GeneID:115219128"; gbkey "mRNA"; gene "LOC115219128"; ID ""; gene_name "LOC115219128"; transcript_id "XM_029789214.2"; product "protein PFC0760c, transcript variant X14"; exon_number "6"; model_evidence "Supporting evidence includes similarity to: 100% coverage of the annotated genomic feature by RNAseq alignments, including 37 samples with support for all annotated introns";
NC_043010.1	Gnomon	exon	44365605	44366049	.	-	.	gene_id "LOC115219128"; db_xref "GeneID:115219128"; gbkey "mRNA"; gene "LOC115219128"; ID ""; gene_name "LOC115219128"; transcript_id "XM_029789214.2"; product "protein PFC0760c, transcript variant X14"; exon_number "5"; model_evidence "Supporting evidence includes similarity to: 100% coverage of the annotated genomic feature by RNAseq alignments, including 37 samples with support for all annotated introns";
NC_043010.1	Gnomon	exon	44381417	44381492	.	-	.	gene_id "LOC115219128"; db_xref "GeneID:115219128"; gbkey "mRNA"; gene "LOC115219128"; ID ""; gene_name "LOC115219128"; transcript_id "XM_029789214.2"; product "protein PFC0760c, transcript variant X14"; exon_number "4"; model_evidence "Supporting evidence includes similarity to: 100% coverage of the annotated genomic feature by RNAseq alignments, including 37 samples with support for all annotated introns";
NC_043010.1	Gnomon	exon	44424561	44425209	.	-	.	gene_id "LOC115219128"; db_xref "GeneID:115219128"; gbkey "mRNA"; gene "LOC115219128"; ID ""; gene_name "LOC115219128"; transcript_id "XM_029789214.2"; product "protein PFC0760c, transcript variant X14"; exon_number "3"; model_evidence "Supporting evidence includes similarity to: 100% coverage of the annotated genomic feature by RNAseq alignments, including 37 samples with support for all annotated introns";
NC_043010.1	Gnomon	exon	44431239	44437190	.	-	.	gene_id "LOC115219128"; db_xref "GeneID:115219128"; gbkey "mRNA"; gene "LOC115219128"; ID ""; gene_name "LOC115219128"; transcript_id "XM_029789214.2"; product "protein PFC0760c, transcript variant X14"; exon_number "2"; model_evidence "Supporting evidence includes similarity to: 100% coverage of the annotated genomic feature by RNAseq alignments, including 37 samples with support for all annotated introns";
NC_043010.1	Gnomon	exon	44504472	44505316	.	-	.	gene_id "LOC115219128"; db_xref "GeneID:115219128"; gbkey "mRNA"; gene "LOC115219128"; ID ""; gene_name "LOC115219128"; transcript_id "XM_029789214.2"; product "protein PFC0760c, transcript variant X14"; exon_number "1"; model_evidence "Supporting evidence includes similarity to: 100% coverage of the annotated genomic feature by RNAseq alignments, including 37 samples with support for all annotated introns";
NC_043010.1	Gnomon	start_codon	44437174	44437176	.	-	0	gene_id "LOC115219128"; db_xref "GeneID:115219128"; gbkey "CDS"; gene "LOC115219128"; ID ""; gene_name "LOC115219128"; transcript_id "XM_029789214.2"; product "protein PFC0760c isoform X14"; protein_id "XP_029645074.1"; exon_number "2";
NC_043010.1	Gnomon	stop_codon	44176617	44176619	.	-	0	gene_id "LOC115219128"; db_xref "GeneID:115219128"; gbkey "CDS"; gene "LOC115219128"; ID ""; gene_name "LOC115219128"; transcript_id "XM_029789214.2"; product "protein PFC0760c isoform X14"; protein_id "XP_029645074.1"; exon_number "17";
NC_043010.1	Gnomon	transcript	44176506	44505326	.	-	.	gene_id "LOC115219128"; ID "XM_036508956.1"; gene_name "LOC115219128"; transcript_id "XM_036508956.1";
NC_043010.1	Gnomon	CDS	44176620	44176685	.	-	0	gene_id "LOC115219128"; db_xref "GeneID:115219128"; gbkey "CDS"; gene "LOC115219128"; ID ""; gene_name "LOC115219128"; transcript_id "XM_036508956.1"; product "protein PFC0760c isoform X2"; protein_id "XP_036364849.1"; exon_number "21";
NC_043010.1	Gnomon	CDS	44177050	44177170	.	-	1	gene_id "LOC115219128"; db_xref "GeneID:115219128"; gbkey "CDS"; gene "LOC115219128"; ID ""; gene_name "LOC115219128"; transcript_id "XM_036508956.1"; product "protein PFC0760c isoform X2"; protein_id "XP_036364849.1"; exon_number "20";
NC_043010.1	Gnomon	CDS	44181067	44181173	.	-	0	gene_id "LOC115219128"; db_xref "GeneID:115219128"; gbkey "CDS"; gene "LOC115219128"; ID ""; gene_name "LOC115219128"; transcript_id "XM_036508956.1"; product "protein PFC0760c isoform X2"; protein_id "XP_036364849.1"; exon_number "19";
NC_043010.1	Gnomon	CDS	44182835	44182927	.	-	0	gene_id "LOC115219128"; db_xref "GeneID:115219128"; gbkey "CDS"; gene "LOC115219128"; ID ""; gene_name "LOC115219128"; transcript_id "XM_036508956.1"; product "protein PFC0760c isoform X2"; protein_id "XP_036364849.1"; exon_number "18";
NC_043010.1	Gnomon	CDS	44183791	44183858	.	-	2	gene_id "LOC115219128"; db_xref "GeneID:115219128"; gbkey "CDS"; gene "LOC115219128"; ID ""; gene_name "LOC115219128"; transcript_id "XM_036508956.1"; product "protein PFC0760c isoform X2"; protein_id "XP_036364849.1"; exon_number "17";
NC_043010.1	Gnomon	CDS	44185187	44185230	.	-	1	gene_id "LOC115219128"; db_xref "GeneID:115219128"; gbkey "CDS"; gene "LOC115219128"; ID ""; gene_name "LOC115219128"; transcript_id "XM_036508956.1"; product "protein PFC0760c isoform X2"; protein_id "XP_036364849.1"; exon_number "16";
NC_043010.1	Gnomon	CDS	44186954	44187153	.	-	0	gene_id "LOC115219128"; db_xref "GeneID:115219128"; gbkey "CDS"; gene "LOC115219128"; ID ""; gene_name "LOC115219128"; transcript_id "XM_036508956.1"; product "protein PFC0760c isoform X2"; protein_id "XP_036364849.1"; exon_number "15";
NC_043010.1	Gnomon	CDS	44195362	44195403	.	-	0	gene_id "LOC115219128"; db_xref "GeneID:115219128"; gbkey "CDS"; gene "LOC115219128"; ID ""; gene_name "LOC115219128"; transcript_id "XM_036508956.1"; product "protein PFC0760c isoform X2"; protein_id "XP_036364849.1"; exon_number "14";
NC_043010.1	Gnomon	CDS	44209247	44209336	.	-	0	gene_id "LOC115219128"; db_xref "GeneID:115219128"; gbkey "CDS"; gene "LOC115219128"; ID ""; gene_name "LOC115219128"; transcript_id "XM_036508956.1"; product "protein PFC0760c isoform X2"; protein_id "XP_036364849.1"; exon_number "13";
NC_043010.1	Gnomon	CDS	44217505	44217576	.	-	0	gene_id "LOC115219128"; db_xref "GeneID:115219128"; gbkey "CDS"; gene "LOC115219128"; ID ""; gene_name "LOC115219128"; transcript_id "XM_036508956.1"; product "protein PFC0760c isoform X2"; protein_id "XP_036364849.1"; exon_number "12";
NC_043010.1	Gnomon	CDS	44231529	44231789	.	-	0	gene_id "LOC115219128"; db_xref "GeneID:115219128"; gbkey "CDS"; gene "LOC115219128"; ID ""; gene_name "LOC115219128"; transcript_id "XM_036508956.1"; product "protein PFC0760c isoform X2"; protein_id "XP_036364849.1"; exon_number "11";
NC_043010.1	Gnomon	CDS	44248224	44248407	.	-	1	gene_id "LOC115219128"; db_xref "GeneID:115219128"; gbkey "CDS"; gene "LOC115219128"; ID ""; gene_name "LOC115219128"; transcript_id "XM_036508956.1"; product "protein PFC0760c isoform X2"; protein_id "XP_036364849.1"; exon_number "10";
NC_043010.1	Gnomon	CDS	44294263	44294317	.	-	2	gene_id "LOC115219128"; db_xref "GeneID:115219128"; gbkey "CDS"; gene "LOC115219128"; ID ""; gene_name "LOC115219128"; transcript_id "XM_036508956.1"; product "protein PFC0760c isoform X2"; protein_id "XP_036364849.1"; exon_number "9";
NC_043010.1	Gnomon	CDS	44333242	44333347	.	-	0	gene_id "LOC115219128"; db_xref "GeneID:115219128"; gbkey "CDS"; gene "LOC115219128"; ID ""; gene_name "LOC115219128"; transcript_id "XM_036508956.1"; product "protein PFC0760c isoform X2"; protein_id "XP_036364849.1"; exon_number "8";
NC_043010.1	Gnomon	CDS	44354367	44354422	.	-	2	gene_id "LOC115219128"; db_xref "GeneID:115219128"; gbkey "CDS"; gene "LOC115219128"; ID ""; gene_name "LOC115219128"; transcript_id "XM_036508956.1"; product "protein PFC0760c isoform X2"; protein_id "XP_036364849.1"; exon_number "7";
NC_043010.1	Gnomon	CDS	44365605	44366049	.	-	0	gene_id "LOC115219128"; db_xref "GeneID:115219128"; gbkey "CDS"; gene "LOC115219128"; ID ""; gene_name "LOC115219128"; transcript_id "XM_036508956.1"; product "protein PFC0760c isoform X2"; protein_id "XP_036364849.1"; exon_number "6";
NC_043010.1	Gnomon	CDS	44381417	44381492	.	-	1	gene_id "LOC115219128"; db_xref "GeneID:115219128"; gbkey "CDS"; gene "LOC115219128"; ID ""; gene_name "LOC115219128"; transcript_id "XM_036508956.1"; product "protein PFC0760c isoform X2"; protein_id "XP_036364849.1"; exon_number "5";
NC_043010.1	Gnomon	CDS	44424561	44424846	.	-	2	gene_id "LOC115219128"; db_xref "GeneID:115219128"; gbkey "CDS"; gene "LOC115219128"; ID ""; gene_name "LOC115219128"; transcript_id "XM_036508956.1"; product "protein PFC0760c isoform X2"; protein_id "XP_036364849.1"; exon_number "4";
NC_043010.1	Gnomon	CDS	44424883	44425209	.	-	2	gene_id "LOC115219128"; db_xref "GeneID:115219128"; gbkey "CDS"; gene "LOC115219128"; ID ""; gene_name "LOC115219128"; transcript_id "XM_036508956.1"; product "protein PFC0760c isoform X2"; protein_id "XP_036364849.1"; exon_number "3";
NC_043010.1	Gnomon	CDS	44431239	44437176	.	-	0	gene_id "LOC115219128"; db_xref "GeneID:115219128"; gbkey "CDS"; gene "LOC115219128"; ID ""; gene_name "LOC115219128"; transcript_id "XM_036508956.1"; product "protein PFC0760c isoform X2"; protein_id "XP_036364849.1"; exon_number "2";
NC_043010.1	Gnomon	exon	44176506	44176685	.	-	.	gene_id "LOC115219128"; db_xref "GeneID:115219128"; gbkey "mRNA"; gene "LOC115219128"; ID ""; gene_name "LOC115219128"; transcript_id "XM_036508956.1"; product "protein PFC0760c, transcript variant X2"; exon_number "21"; model_evidence "Supporting evidence includes similarity to: 100% coverage of the annotated genomic feature by RNAseq alignments, including 5 samples with support for all annotated introns";
NC_043010.1	Gnomon	exon	44177050	44177170	.	-	.	gene_id "LOC115219128"; db_xref "GeneID:115219128"; gbkey "mRNA"; gene "LOC115219128"; ID ""; gene_name "LOC115219128"; transcript_id "XM_036508956.1"; product "protein PFC0760c, transcript variant X2"; exon_number "20"; model_evidence "Supporting evidence includes similarity to: 100% coverage of the annotated genomic feature by RNAseq alignments, including 5 samples with support for all annotated introns";
NC_043010.1	Gnomon	exon	44181067	44181173	.	-	.	gene_id "LOC115219128"; db_xref "GeneID:115219128"; gbkey "mRNA"; gene "LOC115219128"; ID ""; gene_name "LOC115219128"; transcript_id "XM_036508956.1"; product "protein PFC0760c, transcript variant X2"; exon_number "19"; model_evidence "Supporting evidence includes similarity to: 100% coverage of the annotated genomic feature by RNAseq alignments, including 5 samples with support for all annotated introns";
NC_043010.1	Gnomon	exon	44182835	44182927	.	-	.	gene_id "LOC115219128"; db_xref "GeneID:115219128"; gbkey "mRNA"; gene "LOC115219128"; ID ""; gene_name "LOC115219128"; transcript_id "XM_036508956.1"; product "protein PFC0760c, transcript variant X2"; exon_number "18"; model_evidence "Supporting evidence includes similarity to: 100% coverage of the annotated genomic feature by RNAseq alignments, including 5 samples with support for all annotated introns";
NC_043010.1	Gnomon	exon	44183791	44183858	.	-	.	gene_id "LOC115219128"; db_xref "GeneID:115219128"; gbkey "mRNA"; gene "LOC115219128"; ID ""; gene_name "LOC115219128"; transcript_id "XM_036508956.1"; product "protein PFC0760c, transcript variant X2"; exon_number "17"; model_evidence "Supporting evidence includes similarity to: 100% coverage of the annotated genomic feature by RNAseq alignments, including 5 samples with support for all annotated introns";
NC_043010.1	Gnomon	exon	44185187	44185230	.	-	.	gene_id "LOC115219128"; db_xref "GeneID:115219128"; gbkey "mRNA"; gene "LOC115219128"; ID ""; gene_name "LOC115219128"; transcript_id "XM_036508956.1"; product "protein PFC0760c, transcript variant X2"; exon_number "16"; model_evidence "Supporting evidence includes similarity to: 100% coverage of the annotated genomic feature by RNAseq alignments, including 5 samples with support for all annotated introns";
NC_043010.1	Gnomon	exon	44186954	44187153	.	-	.	gene_id "LOC115219128"; db_xref "GeneID:115219128"; gbkey "mRNA"; gene "LOC115219128"; ID ""; gene_name "LOC115219128"; transcript_id "XM_036508956.1"; product "protein PFC0760c, transcript variant X2"; exon_number "15"; model_evidence "Supporting evidence includes similarity to: 100% coverage of the annotated genomic feature by RNAseq alignments, including 5 samples with support for all annotated introns";
NC_043010.1	Gnomon	exon	44195362	44195403	.	-	.	gene_id "LOC115219128"; db_xref "GeneID:115219128"; gbkey "mRNA"; gene "LOC115219128"; ID ""; gene_name "LOC115219128"; transcript_id "XM_036508956.1"; product "protein PFC0760c, transcript variant X2"; exon_number "14"; model_evidence "Supporting evidence includes similarity to: 100% coverage of the annotated genomic feature by RNAseq alignments, including 5 samples with support for all annotated introns";
NC_043010.1	Gnomon	exon	44209247	44209336	.	-	.	gene_id "LOC115219128"; db_xref "GeneID:115219128"; gbkey "mRNA"; gene "LOC115219128"; ID ""; gene_name "LOC115219128"; transcript_id "XM_036508956.1"; product "protein PFC0760c, transcript variant X2"; exon_number "13"; model_evidence "Supporting evidence includes similarity to: 100% coverage of the annotated genomic feature by RNAseq alignments, including 5 samples with support for all annotated introns";
NC_043010.1	Gnomon	exon	44217505	44217576	.	-	.	gene_id "LOC115219128"; db_xref "GeneID:115219128"; gbkey "mRNA"; gene "LOC115219128"; ID ""; gene_name "LOC115219128"; transcript_id "XM_036508956.1"; product "protein PFC0760c, transcript variant X2"; exon_number "12"; model_evidence "Supporting evidence includes similarity to: 100% coverage of the annotated genomic feature by RNAseq alignments, including 5 samples with support for all annotated introns";
NC_043010.1	Gnomon	exon	44231529	44231789	.	-	.	gene_id "LOC115219128"; db_xref "GeneID:115219128"; gbkey "mRNA"; gene "LOC115219128"; ID ""; gene_name "LOC115219128"; transcript_id "XM_036508956.1"; product "protein PFC0760c, transcript variant X2"; exon_number "11"; model_evidence "Supporting evidence includes similarity to: 100% coverage of the annotated genomic feature by RNAseq alignments, including 5 samples with support for all annotated introns";
NC_043010.1	Gnomon	exon	44248224	44248407	.	-	.	gene_id "LOC115219128"; db_xref "GeneID:115219128"; gbkey "mRNA"; gene "LOC115219128"; ID ""; gene_name "LOC115219128"; transcript_id "XM_036508956.1"; product "protein PFC0760c, transcript variant X2"; exon_number "10"; model_evidence "Supporting evidence includes similarity to: 100% coverage of the annotated genomic feature by RNAseq alignments, including 5 samples with support for all annotated introns";
NC_043010.1	Gnomon	exon	44294263	44294317	.	-	.	gene_id "LOC115219128"; db_xref "GeneID:115219128"; gbkey "mRNA"; gene "LOC115219128"; ID ""; gene_name "LOC115219128"; transcript_id "XM_036508956.1"; product "protein PFC0760c, transcript variant X2"; exon_number "9"; model_evidence "Supporting evidence includes similarity to: 100% coverage of the annotated genomic feature by RNAseq alignments, including 5 samples with support for all annotated introns";
NC_043010.1	Gnomon	exon	44333242	44333347	.	-	.	gene_id "LOC115219128"; db_xref "GeneID:115219128"; gbkey "mRNA"; gene "LOC115219128"; ID ""; gene_name "LOC115219128"; transcript_id "XM_036508956.1"; product "protein PFC0760c, transcript variant X2"; exon_number "8"; model_evidence "Supporting evidence includes similarity to: 100% coverage of the annotated genomic feature by RNAseq alignments, including 5 samples with support for all annotated introns";
NC_043010.1	Gnomon	exon	44354367	44354422	.	-	.	gene_id "LOC115219128"; db_xref "GeneID:115219128"; gbkey "mRNA"; gene "LOC115219128"; ID ""; gene_name "LOC115219128"; transcript_id "XM_036508956.1"; product "protein PFC0760c, transcript variant X2"; exon_number "7"; model_evidence "Supporting evidence includes similarity to: 100% coverage of the annotated genomic feature by RNAseq alignments, including 5 samples with support for all annotated introns";
NC_043010.1	Gnomon	exon	44365605	44366049	.	-	.	gene_id "LOC115219128"; db_xref "GeneID:115219128"; gbkey "mRNA"; gene "LOC115219128"; ID ""; gene_name "LOC115219128"; transcript_id "XM_036508956.1"; product "protein PFC0760c, transcript variant X2"; exon_number "6"; model_evidence "Supporting evidence includes similarity to: 100% coverage of the annotated genomic feature by RNAseq alignments, including 5 samples with support for all annotated introns";
NC_043010.1	Gnomon	exon	44381417	44381492	.	-	.	gene_id "LOC115219128"; db_xref "GeneID:115219128"; gbkey "mRNA"; gene "LOC115219128"; ID ""; gene_name "LOC115219128"; transcript_id "XM_036508956.1"; product "protein PFC0760c, transcript variant X2"; exon_number "5"; model_evidence "Supporting evidence includes similarity to: 100% coverage of the annotated genomic feature by RNAseq alignments, including 5 samples with support for all annotated introns";
NC_043010.1	Gnomon	exon	44424561	44424846	.	-	.	gene_id "LOC115219128"; db_xref "GeneID:115219128"; gbkey "mRNA"; gene "LOC115219128"; ID ""; gene_name "LOC115219128"; transcript_id "XM_036508956.1"; product "protein PFC0760c, transcript variant X2"; exon_number "4"; model_evidence "Supporting evidence includes similarity to: 100% coverage of the annotated genomic feature by RNAseq alignments, including 5 samples with support for all annotated introns";
NC_043010.1	Gnomon	exon	44424883	44425209	.	-	.	gene_id "LOC115219128"; db_xref "GeneID:115219128"; gbkey "mRNA"; gene "LOC115219128"; ID ""; gene_name "LOC115219128"; transcript_id "XM_036508956.1"; product "protein PFC0760c, transcript variant X2"; exon_number "3"; model_evidence "Supporting evidence includes similarity to: 100% coverage of the annotated genomic feature by RNAseq alignments, including 5 samples with support for all annotated introns";
NC_043010.1	Gnomon	exon	44431239	44437190	.	-	.	gene_id "LOC115219128"; db_xref "GeneID:115219128"; gbkey "mRNA"; gene "LOC115219128"; ID ""; gene_name "LOC115219128"; transcript_id "XM_036508956.1"; product "protein PFC0760c, transcript variant X2"; exon_number "2"; model_evidence "Supporting evidence includes similarity to: 100% coverage of the annotated genomic feature by RNAseq alignments, including 5 samples with support for all annotated introns";
NC_043010.1	Gnomon	exon	44504472	44505326	.	-	.	gene_id "LOC115219128"; db_xref "GeneID:115219128"; gbkey "mRNA"; gene "LOC115219128"; ID ""; gene_name "LOC115219128"; transcript_id "XM_036508956.1"; product "protein PFC0760c, transcript variant X2"; exon_number "1"; model_evidence "Supporting evidence includes similarity to: 100% coverage of the annotated genomic feature by RNAseq alignments, including 5 samples with support for all annotated introns";
NC_043010.1	Gnomon	start_codon	44437174	44437176	.	-	0	gene_id "LOC115219128"; db_xref "GeneID:115219128"; gbkey "CDS"; gene "LOC115219128"; ID ""; gene_name "LOC115219128"; transcript_id "XM_036508956.1"; product "protein PFC0760c isoform X2"; protein_id "XP_036364849.1"; exon_number "2";
NC_043010.1	Gnomon	stop_codon	44176617	44176619	.	-	0	gene_id "LOC115219128"; db_xref "GeneID:115219128"; gbkey "CDS"; gene "LOC115219128"; ID ""; gene_name "LOC115219128"; transcript_id "XM_036508956.1"; product "protein PFC0760c isoform X2"; protein_id "XP_036364849.1"; exon_number "21";
NC_043010.1	Gnomon	transcript	44176506	44505325	.	-	.	gene_id "LOC115219128"; ID "XM_036508957.1"; gene_name "LOC115219128"; transcript_id "XM_036508957.1";
NC_043010.1	Gnomon	CDS	44176620	44176685	.	-	0	gene_id "LOC115219128"; db_xref "GeneID:115219128"; gbkey "CDS"; gene "LOC115219128"; ID ""; gene_name "LOC115219128"; transcript_id "XM_036508957.1"; product "protein PFC0760c isoform X5"; protein_id "XP_036364850.1"; exon_number "21";
NC_043010.1	Gnomon	CDS	44177050	44177170	.	-	1	gene_id "LOC115219128"; db_xref "GeneID:115219128"; gbkey "CDS"; gene "LOC115219128"; ID ""; gene_name "LOC115219128"; transcript_id "XM_036508957.1"; product "protein PFC0760c isoform X5"; protein_id "XP_036364850.1"; exon_number "20";
NC_043010.1	Gnomon	CDS	44181067	44181173	.	-	0	gene_id "LOC115219128"; db_xref "GeneID:115219128"; gbkey "CDS"; gene "LOC115219128"; ID ""; gene_name "LOC115219128"; transcript_id "XM_036508957.1"; product "protein PFC0760c isoform X5"; protein_id "XP_036364850.1"; exon_number "19";
NC_043010.1	Gnomon	CDS	44182835	44182927	.	-	0	gene_id "LOC115219128"; db_xref "GeneID:115219128"; gbkey "CDS"; gene "LOC115219128"; ID ""; gene_name "LOC115219128"; transcript_id "XM_036508957.1"; product "protein PFC0760c isoform X5"; protein_id "XP_036364850.1"; exon_number "18";
NC_043010.1	Gnomon	CDS	44183791	44183858	.	-	2	gene_id "LOC115219128"; db_xref "GeneID:115219128"; gbkey "CDS"; gene "LOC115219128"; ID ""; gene_name "LOC115219128"; transcript_id "XM_036508957.1"; product "protein PFC0760c isoform X5"; protein_id "XP_036364850.1"; exon_number "17";
NC_043010.1	Gnomon	CDS	44185187	44185230	.	-	1	gene_id "LOC115219128"; db_xref "GeneID:115219128"; gbkey "CDS"; gene "LOC115219128"; ID ""; gene_name "LOC115219128"; transcript_id "XM_036508957.1"; product "protein PFC0760c isoform X5"; protein_id "XP_036364850.1"; exon_number "16";
NC_043010.1	Gnomon	CDS	44186954	44187153	.	-	0	gene_id "LOC115219128"; db_xref "GeneID:115219128"; gbkey "CDS"; gene "LOC115219128"; ID ""; gene_name "LOC115219128"; transcript_id "XM_036508957.1"; product "protein PFC0760c isoform X5"; protein_id "XP_036364850.1"; exon_number "15";
NC_043010.1	Gnomon	CDS	44195362	44195403	.	-	0	gene_id "LOC115219128"; db_xref "GeneID:115219128"; gbkey "CDS"; gene "LOC115219128"; ID ""; gene_name "LOC115219128"; transcript_id "XM_036508957.1"; product "protein PFC0760c isoform X5"; protein_id "XP_036364850.1"; exon_number "14";
NC_043010.1	Gnomon	CDS	44209247	44209336	.	-	0	gene_id "LOC115219128"; db_xref "GeneID:115219128"; gbkey "CDS"; gene "LOC115219128"; ID ""; gene_name "LOC115219128"; transcript_id "XM_036508957.1"; product "protein PFC0760c isoform X5"; protein_id "XP_036364850.1"; exon_number "13";
NC_043010.1	Gnomon	CDS	44217505	44217576	.	-	0	gene_id "LOC115219128"; db_xref "GeneID:115219128"; gbkey "CDS"; gene "LOC115219128"; ID ""; gene_name "LOC115219128"; transcript_id "XM_036508957.1"; product "protein PFC0760c isoform X5"; protein_id "XP_036364850.1"; exon_number "12";
NC_043010.1	Gnomon	CDS	44231529	44231789	.	-	0	gene_id "LOC115219128"; db_xref "GeneID:115219128"; gbkey "CDS"; gene "LOC115219128"; ID ""; gene_name "LOC115219128"; transcript_id "XM_036508957.1"; product "protein PFC0760c isoform X5"; protein_id "XP_036364850.1"; exon_number "11";
NC_043010.1	Gnomon	CDS	44248224	44248407	.	-	1	gene_id "LOC115219128"; db_xref "GeneID:115219128"; gbkey "CDS"; gene "LOC115219128"; ID ""; gene_name "LOC115219128"; transcript_id "XM_036508957.1"; product "protein PFC0760c isoform X5"; protein_id "XP_036364850.1"; exon_number "10";
NC_043010.1	Gnomon	CDS	44294263	44294317	.	-	2	gene_id "LOC115219128"; db_xref "GeneID:115219128"; gbkey "CDS"; gene "LOC115219128"; ID ""; gene_name "LOC115219128"; transcript_id "XM_036508957.1"; product "protein PFC0760c isoform X5"; protein_id "XP_036364850.1"; exon_number "9";
NC_043010.1	Gnomon	CDS	44333242	44333347	.	-	0	gene_id "LOC115219128"; db_xref "GeneID:115219128"; gbkey "CDS"; gene "LOC115219128"; ID ""; gene_name "LOC115219128"; transcript_id "XM_036508957.1"; product "protein PFC0760c isoform X5"; protein_id "XP_036364850.1"; exon_number "8";
NC_043010.1	Gnomon	CDS	44354367	44354422	.	-	2	gene_id "LOC115219128"; db_xref "GeneID:115219128"; gbkey "CDS"; gene "LOC115219128"; ID ""; gene_name "LOC115219128"; transcript_id "XM_036508957.1"; product "protein PFC0760c isoform X5"; protein_id "XP_036364850.1"; exon_number "7";
NC_043010.1	Gnomon	CDS	44365605	44366049	.	-	0	gene_id "LOC115219128"; db_xref "GeneID:115219128"; gbkey "CDS"; gene "LOC115219128"; ID ""; gene_name "LOC115219128"; transcript_id "XM_036508957.1"; product "protein PFC0760c isoform X5"; protein_id "XP_036364850.1"; exon_number "6";
NC_043010.1	Gnomon	CDS	44381417	44381492	.	-	1	gene_id "LOC115219128"; db_xref "GeneID:115219128"; gbkey "CDS"; gene "LOC115219128"; ID ""; gene_name "LOC115219128"; transcript_id "XM_036508957.1"; product "protein PFC0760c isoform X5"; protein_id "XP_036364850.1"; exon_number "5";
NC_043010.1	Gnomon	CDS	44424561	44425209	.	-	2	gene_id "LOC115219128"; db_xref "GeneID:115219128"; gbkey "CDS"; gene "LOC115219128"; ID ""; gene_name "LOC115219128"; transcript_id "XM_036508957.1"; product "protein PFC0760c isoform X5"; protein_id "XP_036364850.1"; exon_number "4";
NC_043010.1	Gnomon	CDS	44431239	44433619	.	-	1	gene_id "LOC115219128"; db_xref "GeneID:115219128"; gbkey "CDS"; gene "LOC115219128"; ID ""; gene_name "LOC115219128"; transcript_id "XM_036508957.1"; product "protein PFC0760c isoform X5"; protein_id "XP_036364850.1"; exon_number "3";
NC_043010.1	Gnomon	CDS	44433704	44437176	.	-	0	gene_id "LOC115219128"; db_xref "GeneID:115219128"; gbkey "CDS"; gene "LOC115219128"; ID ""; gene_name "LOC115219128"; transcript_id "XM_036508957.1"; product "protein PFC0760c isoform X5"; protein_id "XP_036364850.1"; exon_number "2";
NC_043010.1	Gnomon	exon	44176506	44176685	.	-	.	gene_id "LOC115219128"; db_xref "GeneID:115219128"; gbkey "mRNA"; gene "LOC115219128"; ID ""; gene_name "LOC115219128"; transcript_id "XM_036508957.1"; product "protein PFC0760c, transcript variant X5"; exon_number "21"; model_evidence "Supporting evidence includes similarity to: 100% coverage of the annotated genomic feature by RNAseq alignments, including 3 samples with support for all annotated introns";
NC_043010.1	Gnomon	exon	44177050	44177170	.	-	.	gene_id "LOC115219128"; db_xref "GeneID:115219128"; gbkey "mRNA"; gene "LOC115219128"; ID ""; gene_name "LOC115219128"; transcript_id "XM_036508957.1"; product "protein PFC0760c, transcript variant X5"; exon_number "20"; model_evidence "Supporting evidence includes similarity to: 100% coverage of the annotated genomic feature by RNAseq alignments, including 3 samples with support for all annotated introns";
NC_043010.1	Gnomon	exon	44181067	44181173	.	-	.	gene_id "LOC115219128"; db_xref "GeneID:115219128"; gbkey "mRNA"; gene "LOC115219128"; ID ""; gene_name "LOC115219128"; transcript_id "XM_036508957.1"; product "protein PFC0760c, transcript variant X5"; exon_number "19"; model_evidence "Supporting evidence includes similarity to: 100% coverage of the annotated genomic feature by RNAseq alignments, including 3 samples with support for all annotated introns";
```
