## Supplementary material for "Cell type diversity in a developing octopus brain": Supplementary Data 1.gtf (part 310 of 491)

```
NC_043010.1	Gnomon	exon	44182835	44182927	.	-	.	gene_id "LOC115219128"; db_xref "GeneID:115219128"; gbkey "mRNA"; gene "LOC115219128"; ID ""; gene_name "LOC115219128"; transcript_id "XM_036508957.1"; product "protein PFC0760c, transcript variant X5"; exon_number "18"; model_evidence "Supporting evidence includes similarity to: 100% coverage of the annotated genomic feature by RNAseq alignments, including 3 samples with support for all annotated introns";
NC_043010.1	Gnomon	exon	44183791	44183858	.	-	.	gene_id "LOC115219128"; db_xref "GeneID:115219128"; gbkey "mRNA"; gene "LOC115219128"; ID ""; gene_name "LOC115219128"; transcript_id "XM_036508957.1"; product "protein PFC0760c, transcript variant X5"; exon_number "17"; model_evidence "Supporting evidence includes similarity to: 100% coverage of the annotated genomic feature by RNAseq alignments, including 3 samples with support for all annotated introns";
NC_043010.1	Gnomon	exon	44185187	44185230	.	-	.	gene_id "LOC115219128"; db_xref "GeneID:115219128"; gbkey "mRNA"; gene "LOC115219128"; ID ""; gene_name "LOC115219128"; transcript_id "XM_036508957.1"; product "protein PFC0760c, transcript variant X5"; exon_number "16"; model_evidence "Supporting evidence includes similarity to: 100% coverage of the annotated genomic feature by RNAseq alignments, including 3 samples with support for all annotated introns";
NC_043010.1	Gnomon	exon	44186954	44187153	.	-	.	gene_id "LOC115219128"; db_xref "GeneID:115219128"; gbkey "mRNA"; gene "LOC115219128"; ID ""; gene_name "LOC115219128"; transcript_id "XM_036508957.1"; product "protein PFC0760c, transcript variant X5"; exon_number "15"; model_evidence "Supporting evidence includes similarity to: 100% coverage of the annotated genomic feature by RNAseq alignments, including 3 samples with support for all annotated introns";
NC_043010.1	Gnomon	exon	44195362	44195403	.	-	.	gene_id "LOC115219128"; db_xref "GeneID:115219128"; gbkey "mRNA"; gene "LOC115219128"; ID ""; gene_name "LOC115219128"; transcript_id "XM_036508957.1"; product "protein PFC0760c, transcript variant X5"; exon_number "14"; model_evidence "Supporting evidence includes similarity to: 100% coverage of the annotated genomic feature by RNAseq alignments, including 3 samples with support for all annotated introns";
NC_043010.1	Gnomon	exon	44209247	44209336	.	-	.	gene_id "LOC115219128"; db_xref "GeneID:115219128"; gbkey "mRNA"; gene "LOC115219128"; ID ""; gene_name "LOC115219128"; transcript_id "XM_036508957.1"; product "protein PFC0760c, transcript variant X5"; exon_number "13"; model_evidence "Supporting evidence includes similarity to: 100% coverage of the annotated genomic feature by RNAseq alignments, including 3 samples with support for all annotated introns";
NC_043010.1	Gnomon	exon	44217505	44217576	.	-	.	gene_id "LOC115219128"; db_xref "GeneID:115219128"; gbkey "mRNA"; gene "LOC115219128"; ID ""; gene_name "LOC115219128"; transcript_id "XM_036508957.1"; product "protein PFC0760c, transcript variant X5"; exon_number "12"; model_evidence "Supporting evidence includes similarity to: 100% coverage of the annotated genomic feature by RNAseq alignments, including 3 samples with support for all annotated introns";
NC_043010.1	Gnomon	exon	44231529	44231789	.	-	.	gene_id "LOC115219128"; db_xref "GeneID:115219128"; gbkey "mRNA"; gene "LOC115219128"; ID ""; gene_name "LOC115219128"; transcript_id "XM_036508957.1"; product "protein PFC0760c, transcript variant X5"; exon_number "11"; model_evidence "Supporting evidence includes similarity to: 100% coverage of the annotated genomic feature by RNAseq alignments, including 3 samples with support for all annotated introns";
NC_043010.1	Gnomon	exon	44248224	44248407	.	-	.	gene_id "LOC115219128"; db_xref "GeneID:115219128"; gbkey "mRNA"; gene "LOC115219128"; ID ""; gene_name "LOC115219128"; transcript_id "XM_036508957.1"; product "protein PFC0760c, transcript variant X5"; exon_number "10"; model_evidence "Supporting evidence includes similarity to: 100% coverage of the annotated genomic feature by RNAseq alignments, including 3 samples with support for all annotated introns";
NC_043010.1	Gnomon	exon	44294263	44294317	.	-	.	gene_id "LOC115219128"; db_xref "GeneID:115219128"; gbkey "mRNA"; gene "LOC115219128"; ID ""; gene_name "LOC115219128"; transcript_id "XM_036508957.1"; product "protein PFC0760c, transcript variant X5"; exon_number "9"; model_evidence "Supporting evidence includes similarity to: 100% coverage of the annotated genomic feature by RNAseq alignments, including 3 samples with support for all annotated introns";
NC_043010.1	Gnomon	exon	44333242	44333347	.	-	.	gene_id "LOC115219128"; db_xref "GeneID:115219128"; gbkey "mRNA"; gene "LOC115219128"; ID ""; gene_name "LOC115219128"; transcript_id "XM_036508957.1"; product "protein PFC0760c, transcript variant X5"; exon_number "8"; model_evidence "Supporting evidence includes similarity to: 100% coverage of the annotated genomic feature by RNAseq alignments, including 3 samples with support for all annotated introns";
NC_043010.1	Gnomon	exon	44354367	44354422	.	-	.	gene_id "LOC115219128"; db_xref "GeneID:115219128"; gbkey "mRNA"; gene "LOC115219128"; ID ""; gene_name "LOC115219128"; transcript_id "XM_036508957.1"; product "protein PFC0760c, transcript variant X5"; exon_number "7"; model_evidence "Supporting evidence includes similarity to: 100% coverage of the annotated genomic feature by RNAseq alignments, including 3 samples with support for all annotated introns";
NC_043010.1	Gnomon	exon	44365605	44366049	.	-	.	gene_id "LOC115219128"; db_xref "GeneID:115219128"; gbkey "mRNA"; gene "LOC115219128"; ID ""; gene_name "LOC115219128"; transcript_id "XM_036508957.1"; product "protein PFC0760c, transcript variant X5"; exon_number "6"; model_evidence "Supporting evidence includes similarity to: 100% coverage of the annotated genomic feature by RNAseq alignments, including 3 samples with support for all annotated introns";
NC_043010.1	Gnomon	exon	44381417	44381492	.	-	.	gene_id "LOC115219128"; db_xref "GeneID:115219128"; gbkey "mRNA"; gene "LOC115219128"; ID ""; gene_name "LOC115219128"; transcript_id "XM_036508957.1"; product "protein PFC0760c, transcript variant X5"; exon_number "5"; model_evidence "Supporting evidence includes similarity to: 100% coverage of the annotated genomic feature by RNAseq alignments, including 3 samples with support for all annotated introns";
NC_043010.1	Gnomon	exon	44424561	44425209	.	-	.	gene_id "LOC115219128"; db_xref "GeneID:115219128"; gbkey "mRNA"; gene "LOC115219128"; ID ""; gene_name "LOC115219128"; transcript_id "XM_036508957.1"; product "protein PFC0760c, transcript variant X5"; exon_number "4"; model_evidence "Supporting evidence includes similarity to: 100% coverage of the annotated genomic feature by RNAseq alignments, including 3 samples with support for all annotated introns";
NC_043010.1	Gnomon	exon	44431239	44433619	.	-	.	gene_id "LOC115219128"; db_xref "GeneID:115219128"; gbkey "mRNA"; gene "LOC115219128"; ID ""; gene_name "LOC115219128"; transcript_id "XM_036508957.1"; product "protein PFC0760c, transcript variant X5"; exon_number "3"; model_evidence "Supporting evidence includes similarity to: 100% coverage of the annotated genomic feature by RNAseq alignments, including 3 samples with support for all annotated introns";
NC_043010.1	Gnomon	exon	44433704	44437190	.	-	.	gene_id "LOC115219128"; db_xref "GeneID:115219128"; gbkey "mRNA"; gene "LOC115219128"; ID ""; gene_name "LOC115219128"; transcript_id "XM_036508957.1"; product "protein PFC0760c, transcript variant X5"; exon_number "2"; model_evidence "Supporting evidence includes similarity to: 100% coverage of the annotated genomic feature by RNAseq alignments, including 3 samples with support for all annotated introns";
NC_043010.1	Gnomon	exon	44504472	44505325	.	-	.	gene_id "LOC115219128"; db_xref "GeneID:115219128"; gbkey "mRNA"; gene "LOC115219128"; ID ""; gene_name "LOC115219128"; transcript_id "XM_036508957.1"; product "protein PFC0760c, transcript variant X5"; exon_number "1"; model_evidence "Supporting evidence includes similarity to: 100% coverage of the annotated genomic feature by RNAseq alignments, including 3 samples with support for all annotated introns";
NC_043010.1	Gnomon	start_codon	44437174	44437176	.	-	0	gene_id "LOC115219128"; db_xref "GeneID:115219128"; gbkey "CDS"; gene "LOC115219128"; ID ""; gene_name "LOC115219128"; transcript_id "XM_036508957.1"; product "protein PFC0760c isoform X5"; protein_id "XP_036364850.1"; exon_number "2";
NC_043010.1	Gnomon	stop_codon	44176617	44176619	.	-	0	gene_id "LOC115219128"; db_xref "GeneID:115219128"; gbkey "CDS"; gene "LOC115219128"; ID ""; gene_name "LOC115219128"; transcript_id "XM_036508957.1"; product "protein PFC0760c isoform X5"; protein_id "XP_036364850.1"; exon_number "21";
NC_043010.1	Gnomon	transcript	44176506	44505325	.	-	.	gene_id "LOC115219128"; ID "XM_036508958.1"; gene_name "LOC115219128"; transcript_id "XM_036508958.1";
NC_043010.1	Gnomon	CDS	44176620	44176685	.	-	0	gene_id "LOC115219128"; db_xref "GeneID:115219128"; gbkey "CDS"; gene "LOC115219128"; ID ""; gene_name "LOC115219128"; transcript_id "XM_036508958.1"; product "protein PFC0760c isoform X6"; protein_id "XP_036364851.1"; exon_number "21";
NC_043010.1	Gnomon	CDS	44177050	44177170	.	-	1	gene_id "LOC115219128"; db_xref "GeneID:115219128"; gbkey "CDS"; gene "LOC115219128"; ID ""; gene_name "LOC115219128"; transcript_id "XM_036508958.1"; product "protein PFC0760c isoform X6"; protein_id "XP_036364851.1"; exon_number "20";
NC_043010.1	Gnomon	CDS	44181067	44181173	.	-	0	gene_id "LOC115219128"; db_xref "GeneID:115219128"; gbkey "CDS"; gene "LOC115219128"; ID ""; gene_name "LOC115219128"; transcript_id "XM_036508958.1"; product "protein PFC0760c isoform X6"; protein_id "XP_036364851.1"; exon_number "19";
NC_043010.1	Gnomon	CDS	44182835	44182927	.	-	0	gene_id "LOC115219128"; db_xref "GeneID:115219128"; gbkey "CDS"; gene "LOC115219128"; ID ""; gene_name "LOC115219128"; transcript_id "XM_036508958.1"; product "protein PFC0760c isoform X6"; protein_id "XP_036364851.1"; exon_number "18";
NC_043010.1	Gnomon	CDS	44183791	44183858	.	-	2	gene_id "LOC115219128"; db_xref "GeneID:115219128"; gbkey "CDS"; gene "LOC115219128"; ID ""; gene_name "LOC115219128"; transcript_id "XM_036508958.1"; product "protein PFC0760c isoform X6"; protein_id "XP_036364851.1"; exon_number "17";
NC_043010.1	Gnomon	CDS	44185187	44185230	.	-	1	gene_id "LOC115219128"; db_xref "GeneID:115219128"; gbkey "CDS"; gene "LOC115219128"; ID ""; gene_name "LOC115219128"; transcript_id "XM_036508958.1"; product "protein PFC0760c isoform X6"; protein_id "XP_036364851.1"; exon_number "16";
NC_043010.1	Gnomon	CDS	44186954	44187153	.	-	0	gene_id "LOC115219128"; db_xref "GeneID:115219128"; gbkey "CDS"; gene "LOC115219128"; ID ""; gene_name "LOC115219128"; transcript_id "XM_036508958.1"; product "protein PFC0760c isoform X6"; protein_id "XP_036364851.1"; exon_number "15";
NC_043010.1	Gnomon	CDS	44195362	44195403	.	-	0	gene_id "LOC115219128"; db_xref "GeneID:115219128"; gbkey "CDS"; gene "LOC115219128"; ID ""; gene_name "LOC115219128"; transcript_id "XM_036508958.1"; product "protein PFC0760c isoform X6"; protein_id "XP_036364851.1"; exon_number "14";
NC_043010.1	Gnomon	CDS	44209247	44209336	.	-	0	gene_id "LOC115219128"; db_xref "GeneID:115219128"; gbkey "CDS"; gene "LOC115219128"; ID ""; gene_name "LOC115219128"; transcript_id "XM_036508958.1"; product "protein PFC0760c isoform X6"; protein_id "XP_036364851.1"; exon_number "13";
NC_043010.1	Gnomon	CDS	44217505	44217576	.	-	0	gene_id "LOC115219128"; db_xref "GeneID:115219128"; gbkey "CDS"; gene "LOC115219128"; ID ""; gene_name "LOC115219128"; transcript_id "XM_036508958.1"; product "protein PFC0760c isoform X6"; protein_id "XP_036364851.1"; exon_number "12";
NC_043010.1	Gnomon	CDS	44231529	44231789	.	-	0	gene_id "LOC115219128"; db_xref "GeneID:115219128"; gbkey "CDS"; gene "LOC115219128"; ID ""; gene_name "LOC115219128"; transcript_id "XM_036508958.1"; product "protein PFC0760c isoform X6"; protein_id "XP_036364851.1"; exon_number "11";
NC_043010.1	Gnomon	CDS	44248224	44248407	.	-	1	gene_id "LOC115219128"; db_xref "GeneID:115219128"; gbkey "CDS"; gene "LOC115219128"; ID ""; gene_name "LOC115219128"; transcript_id "XM_036508958.1"; product "protein PFC0760c isoform X6"; protein_id "XP_036364851.1"; exon_number "10";
NC_043010.1	Gnomon	CDS	44294263	44294317	.	-	2	gene_id "LOC115219128"; db_xref "GeneID:115219128"; gbkey "CDS"; gene "LOC115219128"; ID ""; gene_name "LOC115219128"; transcript_id "XM_036508958.1"; product "protein PFC0760c isoform X6"; protein_id "XP_036364851.1"; exon_number "9";
NC_043010.1	Gnomon	CDS	44333242	44333347	.	-	0	gene_id "LOC115219128"; db_xref "GeneID:115219128"; gbkey "CDS"; gene "LOC115219128"; ID ""; gene_name "LOC115219128"; transcript_id "XM_036508958.1"; product "protein PFC0760c isoform X6"; protein_id "XP_036364851.1"; exon_number "8";
NC_043010.1	Gnomon	CDS	44354367	44354422	.	-	2	gene_id "LOC115219128"; db_xref "GeneID:115219128"; gbkey "CDS"; gene "LOC115219128"; ID ""; gene_name "LOC115219128"; transcript_id "XM_036508958.1"; product "protein PFC0760c isoform X6"; protein_id "XP_036364851.1"; exon_number "7";
NC_043010.1	Gnomon	CDS	44365605	44366049	.	-	0	gene_id "LOC115219128"; db_xref "GeneID:115219128"; gbkey "CDS"; gene "LOC115219128"; ID ""; gene_name "LOC115219128"; transcript_id "XM_036508958.1"; product "protein PFC0760c isoform X6"; protein_id "XP_036364851.1"; exon_number "6";
NC_043010.1	Gnomon	CDS	44381417	44381492	.	-	1	gene_id "LOC115219128"; db_xref "GeneID:115219128"; gbkey "CDS"; gene "LOC115219128"; ID ""; gene_name "LOC115219128"; transcript_id "XM_036508958.1"; product "protein PFC0760c isoform X6"; protein_id "XP_036364851.1"; exon_number "5";
NC_043010.1	Gnomon	CDS	44424561	44424706	.	-	0	gene_id "LOC115219128"; db_xref "GeneID:115219128"; gbkey "CDS"; gene "LOC115219128"; ID ""; gene_name "LOC115219128"; transcript_id "XM_036508958.1"; product "protein PFC0760c isoform X6"; protein_id "XP_036364851.1"; exon_number "4";
NC_043010.1	Gnomon	CDS	44424794	44425209	.	-	2	gene_id "LOC115219128"; db_xref "GeneID:115219128"; gbkey "CDS"; gene "LOC115219128"; ID ""; gene_name "LOC115219128"; transcript_id "XM_036508958.1"; product "protein PFC0760c isoform X6"; protein_id "XP_036364851.1"; exon_number "3";
NC_043010.1	Gnomon	CDS	44431239	44437176	.	-	0	gene_id "LOC115219128"; db_xref "GeneID:115219128"; gbkey "CDS"; gene "LOC115219128"; ID ""; gene_name "LOC115219128"; transcript_id "XM_036508958.1"; product "protein PFC0760c isoform X6"; protein_id "XP_036364851.1"; exon_number "2";
NC_043010.1	Gnomon	exon	44176506	44176685	.	-	.	gene_id "LOC115219128"; db_xref "GeneID:115219128"; gbkey "mRNA"; gene "LOC115219128"; ID ""; gene_name "LOC115219128"; transcript_id "XM_036508958.1"; product "protein PFC0760c, transcript variant X6"; exon_number "21"; model_evidence "Supporting evidence includes similarity to: 100% coverage of the annotated genomic feature by RNAseq alignments, including 2 samples with support for all annotated introns";
NC_043010.1	Gnomon	exon	44177050	44177170	.	-	.	gene_id "LOC115219128"; db_xref "GeneID:115219128"; gbkey "mRNA"; gene "LOC115219128"; ID ""; gene_name "LOC115219128"; transcript_id "XM_036508958.1"; product "protein PFC0760c, transcript variant X6"; exon_number "20"; model_evidence "Supporting evidence includes similarity to: 100% coverage of the annotated genomic feature by RNAseq alignments, including 2 samples with support for all annotated introns";
NC_043010.1	Gnomon	exon	44181067	44181173	.	-	.	gene_id "LOC115219128"; db_xref "GeneID:115219128"; gbkey "mRNA"; gene "LOC115219128"; ID ""; gene_name "LOC115219128"; transcript_id "XM_036508958.1"; product "protein PFC0760c, transcript variant X6"; exon_number "19"; model_evidence "Supporting evidence includes similarity to: 100% coverage of the annotated genomic feature by RNAseq alignments, including 2 samples with support for all annotated introns";
NC_043010.1	Gnomon	exon	44182835	44182927	.	-	.	gene_id "LOC115219128"; db_xref "GeneID:115219128"; gbkey "mRNA"; gene "LOC115219128"; ID ""; gene_name "LOC115219128"; transcript_id "XM_036508958.1"; product "protein PFC0760c, transcript variant X6"; exon_number "18"; model_evidence "Supporting evidence includes similarity to: 100% coverage of the annotated genomic feature by RNAseq alignments, including 2 samples with support for all annotated introns";
NC_043010.1	Gnomon	exon	44183791	44183858	.	-	.	gene_id "LOC115219128"; db_xref "GeneID:115219128"; gbkey "mRNA"; gene "LOC115219128"; ID ""; gene_name "LOC115219128"; transcript_id "XM_036508958.1"; product "protein PFC0760c, transcript variant X6"; exon_number "17"; model_evidence "Supporting evidence includes similarity to: 100% coverage of the annotated genomic feature by RNAseq alignments, including 2 samples with support for all annotated introns";
NC_043010.1	Gnomon	exon	44185187	44185230	.	-	.	gene_id "LOC115219128"; db_xref "GeneID:115219128"; gbkey "mRNA"; gene "LOC115219128"; ID ""; gene_name "LOC115219128"; transcript_id "XM_036508958.1"; product "protein PFC0760c, transcript variant X6"; exon_number "16"; model_evidence "Supporting evidence includes similarity to: 100% coverage of the annotated genomic feature by RNAseq alignments, including 2 samples with support for all annotated introns";
NC_043010.1	Gnomon	exon	44186954	44187153	.	-	.	gene_id "LOC115219128"; db_xref "GeneID:115219128"; gbkey "mRNA"; gene "LOC115219128"; ID ""; gene_name "LOC115219128"; transcript_id "XM_036508958.1"; product "protein PFC0760c, transcript variant X6"; exon_number "15"; model_evidence "Supporting evidence includes similarity to: 100% coverage of the annotated genomic feature by RNAseq alignments, including 2 samples with support for all annotated introns";
NC_043010.1	Gnomon	exon	44195362	44195403	.	-	.	gene_id "LOC115219128"; db_xref "GeneID:115219128"; gbkey "mRNA"; gene "LOC115219128"; ID ""; gene_name "LOC115219128"; transcript_id "XM_036508958.1"; product "protein PFC0760c, transcript variant X6"; exon_number "14"; model_evidence "Supporting evidence includes similarity to: 100% coverage of the annotated genomic feature by RNAseq alignments, including 2 samples with support for all annotated introns";
NC_043010.1	Gnomon	exon	44209247	44209336	.	-	.	gene_id "LOC115219128"; db_xref "GeneID:115219128"; gbkey "mRNA"; gene "LOC115219128"; ID ""; gene_name "LOC115219128"; transcript_id "XM_036508958.1"; product "protein PFC0760c, transcript variant X6"; exon_number "13"; model_evidence "Supporting evidence includes similarity to: 100% coverage of the annotated genomic feature by RNAseq alignments, including 2 samples with support for all annotated introns";
NC_043010.1	Gnomon	exon	44217505	44217576	.	-	.	gene_id "LOC115219128"; db_xref "GeneID:115219128"; gbkey "mRNA"; gene "LOC115219128"; ID ""; gene_name "LOC115219128"; transcript_id "XM_036508958.1"; product "protein PFC0760c, transcript variant X6"; exon_number "12"; model_evidence "Supporting evidence includes similarity to: 100% coverage of the annotated genomic feature by RNAseq alignments, including 2 samples with support for all annotated introns";
NC_043010.1	Gnomon	exon	44231529	44231789	.	-	.	gene_id "LOC115219128"; db_xref "GeneID:115219128"; gbkey "mRNA"; gene "LOC115219128"; ID ""; gene_name "LOC115219128"; transcript_id "XM_036508958.1"; product "protein PFC0760c, transcript variant X6"; exon_number "11"; model_evidence "Supporting evidence includes similarity to: 100% coverage of the annotated genomic feature by RNAseq alignments, including 2 samples with support for all annotated introns";
NC_043010.1	Gnomon	exon	44248224	44248407	.	-	.	gene_id "LOC115219128"; db_xref "GeneID:115219128"; gbkey "mRNA"; gene "LOC115219128"; ID ""; gene_name "LOC115219128"; transcript_id "XM_036508958.1"; product "protein PFC0760c, transcript variant X6"; exon_number "10"; model_evidence "Supporting evidence includes similarity to: 100% coverage of the annotated genomic feature by RNAseq alignments, including 2 samples with support for all annotated introns";
NC_043010.1	Gnomon	exon	44294263	44294317	.	-	.	gene_id "LOC115219128"; db_xref "GeneID:115219128"; gbkey "mRNA"; gene "LOC115219128"; ID ""; gene_name "LOC115219128"; transcript_id "XM_036508958.1"; product "protein PFC0760c, transcript variant X6"; exon_number "9"; model_evidence "Supporting evidence includes similarity to: 100% coverage of the annotated genomic feature by RNAseq alignments, including 2 samples with support for all annotated introns";
NC_043010.1	Gnomon	exon	44333242	44333347	.	-	.	gene_id "LOC115219128"; db_xref "GeneID:115219128"; gbkey "mRNA"; gene "LOC115219128"; ID ""; gene_name "LOC115219128"; transcript_id "XM_036508958.1"; product "protein PFC0760c, transcript variant X6"; exon_number "8"; model_evidence "Supporting evidence includes similarity to: 100% coverage of the annotated genomic feature by RNAseq alignments, including 2 samples with support for all annotated introns";
NC_043010.1	Gnomon	exon	44354367	44354422	.	-	.	gene_id "LOC115219128"; db_xref "GeneID:115219128"; gbkey "mRNA"; gene "LOC115219128"; ID ""; gene_name "LOC115219128"; transcript_id "XM_036508958.1"; product "protein PFC0760c, transcript variant X6"; exon_number "7"; model_evidence "Supporting evidence includes similarity to: 100% coverage of the annotated genomic feature by RNAseq alignments, including 2 samples with support for all annotated introns";
NC_043010.1	Gnomon	exon	44365605	44366049	.	-	.	gene_id "LOC115219128"; db_xref "GeneID:115219128"; gbkey "mRNA"; gene "LOC115219128"; ID ""; gene_name "LOC115219128"; transcript_id "XM_036508958.1"; product "protein PFC0760c, transcript variant X6"; exon_number "6"; model_evidence "Supporting evidence includes similarity to: 100% coverage of the annotated genomic feature by RNAseq alignments, including 2 samples with support for all annotated introns";
NC_043010.1	Gnomon	exon	44381417	44381492	.	-	.	gene_id "LOC115219128"; db_xref "GeneID:115219128"; gbkey "mRNA"; gene "LOC115219128"; ID ""; gene_name "LOC115219128"; transcript_id "XM_036508958.1"; product "protein PFC0760c, transcript variant X6"; exon_number "5"; model_evidence "Supporting evidence includes similarity to: 100% coverage of the annotated genomic feature by RNAseq alignments, including 2 samples with support for all annotated introns";
NC_043010.1	Gnomon	exon	44424561	44424706	.	-	.	gene_id "LOC115219128"; db_xref "GeneID:115219128"; gbkey "mRNA"; gene "LOC115219128"; ID ""; gene_name "LOC115219128"; transcript_id "XM_036508958.1"; product "protein PFC0760c, transcript variant X6"; exon_number "4"; model_evidence "Supporting evidence includes similarity to: 100% coverage of the annotated genomic feature by RNAseq alignments, including 2 samples with support for all annotated introns";
NC_043010.1	Gnomon	exon	44424794	44425209	.	-	.	gene_id "LOC115219128"; db_xref "GeneID:115219128"; gbkey "mRNA"; gene "LOC115219128"; ID ""; gene_name "LOC115219128"; transcript_id "XM_036508958.1"; product "protein PFC0760c, transcript variant X6"; exon_number "3"; model_evidence "Supporting evidence includes similarity to: 100% coverage of the annotated genomic feature by RNAseq alignments, including 2 samples with support for all annotated introns";
NC_043010.1	Gnomon	exon	44431239	44437190	.	-	.	gene_id "LOC115219128"; db_xref "GeneID:115219128"; gbkey "mRNA"; gene "LOC115219128"; ID ""; gene_name "LOC115219128"; transcript_id "XM_036508958.1"; product "protein PFC0760c, transcript variant X6"; exon_number "2"; model_evidence "Supporting evidence includes similarity to: 100% coverage of the annotated genomic feature by RNAseq alignments, including 2 samples with support for all annotated introns";
NC_043010.1	Gnomon	exon	44504472	44505325	.	-	.	gene_id "LOC115219128"; db_xref "GeneID:115219128"; gbkey "mRNA"; gene "LOC115219128"; ID ""; gene_name "LOC115219128"; transcript_id "XM_036508958.1"; product "protein PFC0760c, transcript variant X6"; exon_number "1"; model_evidence "Supporting evidence includes similarity to: 100% coverage of the annotated genomic feature by RNAseq alignments, including 2 samples with support for all annotated introns";
NC_043010.1	Gnomon	start_codon	44437174	44437176	.	-	0	gene_id "LOC115219128"; db_xref "GeneID:115219128"; gbkey "CDS"; gene "LOC115219128"; ID ""; gene_name "LOC115219128"; transcript_id "XM_036508958.1"; product "protein PFC0760c isoform X6"; protein_id "XP_036364851.1"; exon_number "2";
NC_043010.1	Gnomon	stop_codon	44176617	44176619	.	-	0	gene_id "LOC115219128"; db_xref "GeneID:115219128"; gbkey "CDS"; gene "LOC115219128"; ID ""; gene_name "LOC115219128"; transcript_id "XM_036508958.1"; product "protein PFC0760c isoform X6"; protein_id "XP_036364851.1"; exon_number "21";
NC_043010.1	Gnomon	transcript	44176506	44505324	.	-	.	gene_id "LOC115219128"; ID "XM_036508959.1"; gene_name "LOC115219128"; transcript_id "XM_036508959.1";
NC_043010.1	Gnomon	CDS	44176620	44176685	.	-	0	gene_id "LOC115219128"; db_xref "GeneID:115219128"; gbkey "CDS"; gene "LOC115219128"; ID ""; gene_name "LOC115219128"; transcript_id "XM_036508959.1"; product "protein PFC0760c isoform X7"; protein_id "XP_036364852.1"; exon_number "21";
NC_043010.1	Gnomon	CDS	44177050	44177170	.	-	1	gene_id "LOC115219128"; db_xref "GeneID:115219128"; gbkey "CDS"; gene "LOC115219128"; ID ""; gene_name "LOC115219128"; transcript_id "XM_036508959.1"; product "protein PFC0760c isoform X7"; protein_id "XP_036364852.1"; exon_number "20";
NC_043010.1	Gnomon	CDS	44181067	44181173	.	-	0	gene_id "LOC115219128"; db_xref "GeneID:115219128"; gbkey "CDS"; gene "LOC115219128"; ID ""; gene_name "LOC115219128"; transcript_id "XM_036508959.1"; product "protein PFC0760c isoform X7"; protein_id "XP_036364852.1"; exon_number "19";
NC_043010.1	Gnomon	CDS	44182835	44182927	.	-	0	gene_id "LOC115219128"; db_xref "GeneID:115219128"; gbkey "CDS"; gene "LOC115219128"; ID ""; gene_name "LOC115219128"; transcript_id "XM_036508959.1"; product "protein PFC0760c isoform X7"; protein_id "XP_036364852.1"; exon_number "18";
NC_043010.1	Gnomon	CDS	44183791	44183858	.	-	2	gene_id "LOC115219128"; db_xref "GeneID:115219128"; gbkey "CDS"; gene "LOC115219128"; ID ""; gene_name "LOC115219128"; transcript_id "XM_036508959.1"; product "protein PFC0760c isoform X7"; protein_id "XP_036364852.1"; exon_number "17";
NC_043010.1	Gnomon	CDS	44185187	44185230	.	-	1	gene_id "LOC115219128"; db_xref "GeneID:115219128"; gbkey "CDS"; gene "LOC115219128"; ID ""; gene_name "LOC115219128"; transcript_id "XM_036508959.1"; product "protein PFC0760c isoform X7"; protein_id "XP_036364852.1"; exon_number "16";
NC_043010.1	Gnomon	CDS	44186954	44187153	.	-	0	gene_id "LOC115219128"; db_xref "GeneID:115219128"; gbkey "CDS"; gene "LOC115219128"; ID ""; gene_name "LOC115219128"; transcript_id "XM_036508959.1"; product "protein PFC0760c isoform X7"; protein_id "XP_036364852.1"; exon_number "15";
NC_043010.1	Gnomon	CDS	44195362	44195403	.	-	0	gene_id "LOC115219128"; db_xref "GeneID:115219128"; gbkey "CDS"; gene "LOC115219128"; ID ""; gene_name "LOC115219128"; transcript_id "XM_036508959.1"; product "protein PFC0760c isoform X7"; protein_id "XP_036364852.1"; exon_number "14";
NC_043010.1	Gnomon	CDS	44209247	44209336	.	-	0	gene_id "LOC115219128"; db_xref "GeneID:115219128"; gbkey "CDS"; gene "LOC115219128"; ID ""; gene_name "LOC115219128"; transcript_id "XM_036508959.1"; product "protein PFC0760c isoform X7"; protein_id "XP_036364852.1"; exon_number "13";
NC_043010.1	Gnomon	CDS	44217505	44217576	.	-	0	gene_id "LOC115219128"; db_xref "GeneID:115219128"; gbkey "CDS"; gene "LOC115219128"; ID ""; gene_name "LOC115219128"; transcript_id "XM_036508959.1"; product "protein PFC0760c isoform X7"; protein_id "XP_036364852.1"; exon_number "12";
NC_043010.1	Gnomon	CDS	44231529	44231789	.	-	0	gene_id "LOC115219128"; db_xref "GeneID:115219128"; gbkey "CDS"; gene "LOC115219128"; ID ""; gene_name "LOC115219128"; transcript_id "XM_036508959.1"; product "protein PFC0760c isoform X7"; protein_id "XP_036364852.1"; exon_number "11";
NC_043010.1	Gnomon	CDS	44248224	44248407	.	-	1	gene_id "LOC115219128"; db_xref "GeneID:115219128"; gbkey "CDS"; gene "LOC115219128"; ID ""; gene_name "LOC115219128"; transcript_id "XM_036508959.1"; product "protein PFC0760c isoform X7"; protein_id "XP_036364852.1"; exon_number "10";
NC_043010.1	Gnomon	CDS	44294263	44294317	.	-	2	gene_id "LOC115219128"; db_xref "GeneID:115219128"; gbkey "CDS"; gene "LOC115219128"; ID ""; gene_name "LOC115219128"; transcript_id "XM_036508959.1"; product "protein PFC0760c isoform X7"; protein_id "XP_036364852.1"; exon_number "9";
NC_043010.1	Gnomon	CDS	44333242	44333347	.	-	0	gene_id "LOC115219128"; db_xref "GeneID:115219128"; gbkey "CDS"; gene "LOC115219128"; ID ""; gene_name "LOC115219128"; transcript_id "XM_036508959.1"; product "protein PFC0760c isoform X7"; protein_id "XP_036364852.1"; exon_number "8";
NC_043010.1	Gnomon	CDS	44354367	44354422	.	-	2	gene_id "LOC115219128"; db_xref "GeneID:115219128"; gbkey "CDS"; gene "LOC115219128"; ID ""; gene_name "LOC115219128"; transcript_id "XM_036508959.1"; product "protein PFC0760c isoform X7"; protein_id "XP_036364852.1"; exon_number "7";
NC_043010.1	Gnomon	CDS	44365605	44366049	.	-	0	gene_id "LOC115219128"; db_xref "GeneID:115219128"; gbkey "CDS"; gene "LOC115219128"; ID ""; gene_name "LOC115219128"; transcript_id "XM_036508959.1"; product "protein PFC0760c isoform X7"; protein_id "XP_036364852.1"; exon_number "6";
NC_043010.1	Gnomon	CDS	44381417	44381492	.	-	1	gene_id "LOC115219128"; db_xref "GeneID:115219128"; gbkey "CDS"; gene "LOC115219128"; ID ""; gene_name "LOC115219128"; transcript_id "XM_036508959.1"; product "protein PFC0760c isoform X7"; protein_id "XP_036364852.1"; exon_number "5";
NC_043010.1	Gnomon	CDS	44424561	44425209	.	-	2	gene_id "LOC115219128"; db_xref "GeneID:115219128"; gbkey "CDS"; gene "LOC115219128"; ID ""; gene_name "LOC115219128"; transcript_id "XM_036508959.1"; product "protein PFC0760c isoform X7"; protein_id "XP_036364852.1"; exon_number "4";
NC_043010.1	Gnomon	CDS	44431239	44433341	.	-	2	gene_id "LOC115219128"; db_xref "GeneID:115219128"; gbkey "CDS"; gene "LOC115219128"; ID ""; gene_name "LOC115219128"; transcript_id "XM_036508959.1"; product "protein PFC0760c isoform X7"; protein_id "XP_036364852.1"; exon_number "3";
NC_043010.1	Gnomon	CDS	44433450	44437176	.	-	0	gene_id "LOC115219128"; db_xref "GeneID:115219128"; gbkey "CDS"; gene "LOC115219128"; ID ""; gene_name "LOC115219128"; transcript_id "XM_036508959.1"; product "protein PFC0760c isoform X7"; protein_id "XP_036364852.1"; exon_number "2";
NC_043010.1	Gnomon	exon	44176506	44176685	.	-	.	gene_id "LOC115219128"; db_xref "GeneID:115219128"; gbkey "mRNA"; gene "LOC115219128"; ID ""; gene_name "LOC115219128"; transcript_id "XM_036508959.1"; product "protein PFC0760c, transcript variant X7"; exon_number "21"; model_evidence "Supporting evidence includes similarity to: 100% coverage of the annotated genomic feature by RNAseq alignments, including 8 samples with support for all annotated introns";
NC_043010.1	Gnomon	exon	44177050	44177170	.	-	.	gene_id "LOC115219128"; db_xref "GeneID:115219128"; gbkey "mRNA"; gene "LOC115219128"; ID ""; gene_name "LOC115219128"; transcript_id "XM_036508959.1"; product "protein PFC0760c, transcript variant X7"; exon_number "20"; model_evidence "Supporting evidence includes similarity to: 100% coverage of the annotated genomic feature by RNAseq alignments, including 8 samples with support for all annotated introns";
NC_043010.1	Gnomon	exon	44181067	44181173	.	-	.	gene_id "LOC115219128"; db_xref "GeneID:115219128"; gbkey "mRNA"; gene "LOC115219128"; ID ""; gene_name "LOC115219128"; transcript_id "XM_036508959.1"; product "protein PFC0760c, transcript variant X7"; exon_number "19"; model_evidence "Supporting evidence includes similarity to: 100% coverage of the annotated genomic feature by RNAseq alignments, including 8 samples with support for all annotated introns";
NC_043010.1	Gnomon	exon	44182835	44182927	.	-	.	gene_id "LOC115219128"; db_xref "GeneID:115219128"; gbkey "mRNA"; gene "LOC115219128"; ID ""; gene_name "LOC115219128"; transcript_id "XM_036508959.1"; product "protein PFC0760c, transcript variant X7"; exon_number "18"; model_evidence "Supporting evidence includes similarity to: 100% coverage of the annotated genomic feature by RNAseq alignments, including 8 samples with support for all annotated introns";
NC_043010.1	Gnomon	exon	44183791	44183858	.	-	.	gene_id "LOC115219128"; db_xref "GeneID:115219128"; gbkey "mRNA"; gene "LOC115219128"; ID ""; gene_name "LOC115219128"; transcript_id "XM_036508959.1"; product "protein PFC0760c, transcript variant X7"; exon_number "17"; model_evidence "Supporting evidence includes similarity to: 100% coverage of the annotated genomic feature by RNAseq alignments, including 8 samples with support for all annotated introns";
NC_043010.1	Gnomon	exon	44185187	44185230	.	-	.	gene_id "LOC115219128"; db_xref "GeneID:115219128"; gbkey "mRNA"; gene "LOC115219128"; ID ""; gene_name "LOC115219128"; transcript_id "XM_036508959.1"; product "protein PFC0760c, transcript variant X7"; exon_number "16"; model_evidence "Supporting evidence includes similarity to: 100% coverage of the annotated genomic feature by RNAseq alignments, including 8 samples with support for all annotated introns";
NC_043010.1	Gnomon	exon	44186954	44187153	.	-	.	gene_id "LOC115219128"; db_xref "GeneID:115219128"; gbkey "mRNA"; gene "LOC115219128"; ID ""; gene_name "LOC115219128"; transcript_id "XM_036508959.1"; product "protein PFC0760c, transcript variant X7"; exon_number "15"; model_evidence "Supporting evidence includes similarity to: 100% coverage of the annotated genomic feature by RNAseq alignments, including 8 samples with support for all annotated introns";
NC_043010.1	Gnomon	exon	44195362	44195403	.	-	.	gene_id "LOC115219128"; db_xref "GeneID:115219128"; gbkey "mRNA"; gene "LOC115219128"; ID ""; gene_name "LOC115219128"; transcript_id "XM_036508959.1"; product "protein PFC0760c, transcript variant X7"; exon_number "14"; model_evidence "Supporting evidence includes similarity to: 100% coverage of the annotated genomic feature by RNAseq alignments, including 8 samples with support for all annotated introns";
NC_043010.1	Gnomon	exon	44209247	44209336	.	-	.	gene_id "LOC115219128"; db_xref "GeneID:115219128"; gbkey "mRNA"; gene "LOC115219128"; ID ""; gene_name "LOC115219128"; transcript_id "XM_036508959.1"; product "protein PFC0760c, transcript variant X7"; exon_number "13"; model_evidence "Supporting evidence includes similarity to: 100% coverage of the annotated genomic feature by RNAseq alignments, including 8 samples with support for all annotated introns";
NC_043010.1	Gnomon	exon	44217505	44217576	.	-	.	gene_id "LOC115219128"; db_xref "GeneID:115219128"; gbkey "mRNA"; gene "LOC115219128"; ID ""; gene_name "LOC115219128"; transcript_id "XM_036508959.1"; product "protein PFC0760c, transcript variant X7"; exon_number "12"; model_evidence "Supporting evidence includes similarity to: 100% coverage of the annotated genomic feature by RNAseq alignments, including 8 samples with support for all annotated introns";
NC_043010.1	Gnomon	exon	44231529	44231789	.	-	.	gene_id "LOC115219128"; db_xref "GeneID:115219128"; gbkey "mRNA"; gene "LOC115219128"; ID ""; gene_name "LOC115219128"; transcript_id "XM_036508959.1"; product "protein PFC0760c, transcript variant X7"; exon_number "11"; model_evidence "Supporting evidence includes similarity to: 100% coverage of the annotated genomic feature by RNAseq alignments, including 8 samples with support for all annotated introns";
NC_043010.1	Gnomon	exon	44248224	44248407	.	-	.	gene_id "LOC115219128"; db_xref "GeneID:115219128"; gbkey "mRNA"; gene "LOC115219128"; ID ""; gene_name "LOC115219128"; transcript_id "XM_036508959.1"; product "protein PFC0760c, transcript variant X7"; exon_number "10"; model_evidence "Supporting evidence includes similarity to: 100% coverage of the annotated genomic feature by RNAseq alignments, including 8 samples with support for all annotated introns";
NC_043010.1	Gnomon	exon	44294263	44294317	.	-	.	gene_id "LOC115219128"; db_xref "GeneID:115219128"; gbkey "mRNA"; gene "LOC115219128"; ID ""; gene_name "LOC115219128"; transcript_id "XM_036508959.1"; product "protein PFC0760c, transcript variant X7"; exon_number "9"; model_evidence "Supporting evidence includes similarity to: 100% coverage of the annotated genomic feature by RNAseq alignments, including 8 samples with support for all annotated introns";
NC_043010.1	Gnomon	exon	44333242	44333347	.	-	.	gene_id "LOC115219128"; db_xref "GeneID:115219128"; gbkey "mRNA"; gene "LOC115219128"; ID ""; gene_name "LOC115219128"; transcript_id "XM_036508959.1"; product "protein PFC0760c, transcript variant X7"; exon_number "8"; model_evidence "Supporting evidence includes similarity to: 100% coverage of the annotated genomic feature by RNAseq alignments, including 8 samples with support for all annotated introns";
NC_043010.1	Gnomon	exon	44354367	44354422	.	-	.	gene_id "LOC115219128"; db_xref "GeneID:115219128"; gbkey "mRNA"; gene "LOC115219128"; ID ""; gene_name "LOC115219128"; transcript_id "XM_036508959.1"; product "protein PFC0760c, transcript variant X7"; exon_number "7"; model_evidence "Supporting evidence includes similarity to: 100% coverage of the annotated genomic feature by RNAseq alignments, including 8 samples with support for all annotated introns";
NC_043010.1	Gnomon	exon	44365605	44366049	.	-	.	gene_id "LOC115219128"; db_xref "GeneID:115219128"; gbkey "mRNA"; gene "LOC115219128"; ID ""; gene_name "LOC115219128"; transcript_id "XM_036508959.1"; product "protein PFC0760c, transcript variant X7"; exon_number "6"; model_evidence "Supporting evidence includes similarity to: 100% coverage of the annotated genomic feature by RNAseq alignments, including 8 samples with support for all annotated introns";
NC_043010.1	Gnomon	exon	44381417	44381492	.	-	.	gene_id "LOC115219128"; db_xref "GeneID:115219128"; gbkey "mRNA"; gene "LOC115219128"; ID ""; gene_name "LOC115219128"; transcript_id "XM_036508959.1"; product "protein PFC0760c, transcript variant X7"; exon_number "5"; model_evidence "Supporting evidence includes similarity to: 100% coverage of the annotated genomic feature by RNAseq alignments, including 8 samples with support for all annotated introns";
NC_043010.1	Gnomon	exon	44424561	44425209	.	-	.	gene_id "LOC115219128"; db_xref "GeneID:115219128"; gbkey "mRNA"; gene "LOC115219128"; ID ""; gene_name "LOC115219128"; transcript_id "XM_036508959.1"; product "protein PFC0760c, transcript variant X7"; exon_number "4"; model_evidence "Supporting evidence includes similarity to: 100% coverage of the annotated genomic feature by RNAseq alignments, including 8 samples with support for all annotated introns";
NC_043010.1	Gnomon	exon	44431239	44433341	.	-	.	gene_id "LOC115219128"; db_xref "GeneID:115219128"; gbkey "mRNA"; gene "LOC115219128"; ID ""; gene_name "LOC115219128"; transcript_id "XM_036508959.1"; product "protein PFC0760c, transcript variant X7"; exon_number "3"; model_evidence "Supporting evidence includes similarity to: 100% coverage of the annotated genomic feature by RNAseq alignments, including 8 samples with support for all annotated introns";
NC_043010.1	Gnomon	exon	44433450	44437190	.	-	.	gene_id "LOC115219128"; db_xref "GeneID:115219128"; gbkey "mRNA"; gene "LOC115219128"; ID ""; gene_name "LOC115219128"; transcript_id "XM_036508959.1"; product "protein PFC0760c, transcript variant X7"; exon_number "2"; model_evidence "Supporting evidence includes similarity to: 100% coverage of the annotated genomic feature by RNAseq alignments, including 8 samples with support for all annotated introns";
NC_043010.1	Gnomon	exon	44504472	44505324	.	-	.	gene_id "LOC115219128"; db_xref "GeneID:115219128"; gbkey "mRNA"; gene "LOC115219128"; ID ""; gene_name "LOC115219128"; transcript_id "XM_036508959.1"; product "protein PFC0760c, transcript variant X7"; exon_number "1"; model_evidence "Supporting evidence includes similarity to: 100% coverage of the annotated genomic feature by RNAseq alignments, including 8 samples with support for all annotated introns";
NC_043010.1	Gnomon	start_codon	44437174	44437176	.	-	0	gene_id "LOC115219128"; db_xref "GeneID:115219128"; gbkey "CDS"; gene "LOC115219128"; ID ""; gene_name "LOC115219128"; transcript_id "XM_036508959.1"; product "protein PFC0760c isoform X7"; protein_id "XP_036364852.1"; exon_number "2";
NC_043010.1	Gnomon	stop_codon	44176617	44176619	.	-	0	gene_id "LOC115219128"; db_xref "GeneID:115219128"; gbkey "CDS"; gene "LOC115219128"; ID ""; gene_name "LOC115219128"; transcript_id "XM_036508959.1"; product "protein PFC0760c isoform X7"; protein_id "XP_036364852.1"; exon_number "21";
NC_043010.1	Gnomon	transcript	44176506	44505324	.	-	.	gene_id "LOC115219128"; ID "XM_036508960.1"; gene_name "LOC115219128"; transcript_id "XM_036508960.1";
NC_043010.1	Gnomon	CDS	44176620	44176685	.	-	0	gene_id "LOC115219128"; db_xref "GeneID:115219128"; gbkey "CDS"; gene "LOC115219128"; ID ""; gene_name "LOC115219128"; transcript_id "XM_036508960.1"; product "protein PFC0760c isoform X8"; protein_id "XP_036364853.1"; exon_number "21";
NC_043010.1	Gnomon	CDS	44177050	44177170	.	-	1	gene_id "LOC115219128"; db_xref "GeneID:115219128"; gbkey "CDS"; gene "LOC115219128"; ID ""; gene_name "LOC115219128"; transcript_id "XM_036508960.1"; product "protein PFC0760c isoform X8"; protein_id "XP_036364853.1"; exon_number "20";
NC_043010.1	Gnomon	CDS	44181067	44181173	.	-	0	gene_id "LOC115219128"; db_xref "GeneID:115219128"; gbkey "CDS"; gene "LOC115219128"; ID ""; gene_name "LOC115219128"; transcript_id "XM_036508960.1"; product "protein PFC0760c isoform X8"; protein_id "XP_036364853.1"; exon_number "19";
NC_043010.1	Gnomon	CDS	44182835	44182927	.	-	0	gene_id "LOC115219128"; db_xref "GeneID:115219128"; gbkey "CDS"; gene "LOC115219128"; ID ""; gene_name "LOC115219128"; transcript_id "XM_036508960.1"; product "protein PFC0760c isoform X8"; protein_id "XP_036364853.1"; exon_number "18";
NC_043010.1	Gnomon	CDS	44183791	44183858	.	-	2	gene_id "LOC115219128"; db_xref "GeneID:115219128"; gbkey "CDS"; gene "LOC115219128"; ID ""; gene_name "LOC115219128"; transcript_id "XM_036508960.1"; product "protein PFC0760c isoform X8"; protein_id "XP_036364853.1"; exon_number "17";
NC_043010.1	Gnomon	CDS	44185187	44185230	.	-	1	gene_id "LOC115219128"; db_xref "GeneID:115219128"; gbkey "CDS"; gene "LOC115219128"; ID ""; gene_name "LOC115219128"; transcript_id "XM_036508960.1"; product "protein PFC0760c isoform X8"; protein_id "XP_036364853.1"; exon_number "16";
NC_043010.1	Gnomon	CDS	44186954	44187153	.	-	0	gene_id "LOC115219128"; db_xref "GeneID:115219128"; gbkey "CDS"; gene "LOC115219128"; ID ""; gene_name "LOC115219128"; transcript_id "XM_036508960.1"; product "protein PFC0760c isoform X8"; protein_id "XP_036364853.1"; exon_number "15";
NC_043010.1	Gnomon	CDS	44195362	44195403	.	-	0	gene_id "LOC115219128"; db_xref "GeneID:115219128"; gbkey "CDS"; gene "LOC115219128"; ID ""; gene_name "LOC115219128"; transcript_id "XM_036508960.1"; product "protein PFC0760c isoform X8"; protein_id "XP_036364853.1"; exon_number "14";
NC_043010.1	Gnomon	CDS	44209247	44209336	.	-	0	gene_id "LOC115219128"; db_xref "GeneID:115219128"; gbkey "CDS"; gene "LOC115219128"; ID ""; gene_name "LOC115219128"; transcript_id "XM_036508960.1"; product "protein PFC0760c isoform X8"; protein_id "XP_036364853.1"; exon_number "13";
NC_043010.1	Gnomon	CDS	44217505	44217576	.	-	0	gene_id "LOC115219128"; db_xref "GeneID:115219128"; gbkey "CDS"; gene "LOC115219128"; ID ""; gene_name "LOC115219128"; transcript_id "XM_036508960.1"; product "protein PFC0760c isoform X8"; protein_id "XP_036364853.1"; exon_number "12";
NC_043010.1	Gnomon	CDS	44231529	44231789	.	-	0	gene_id "LOC115219128"; db_xref "GeneID:115219128"; gbkey "CDS"; gene "LOC115219128"; ID ""; gene_name "LOC115219128"; transcript_id "XM_036508960.1"; product "protein PFC0760c isoform X8"; protein_id "XP_036364853.1"; exon_number "11";
NC_043010.1	Gnomon	CDS	44248224	44248407	.	-	1	gene_id "LOC115219128"; db_xref "GeneID:115219128"; gbkey "CDS"; gene "LOC115219128"; ID ""; gene_name "LOC115219128"; transcript_id "XM_036508960.1"; product "protein PFC0760c isoform X8"; protein_id "XP_036364853.1"; exon_number "10";
NC_043010.1	Gnomon	CDS	44294263	44294317	.	-	2	gene_id "LOC115219128"; db_xref "GeneID:115219128"; gbkey "CDS"; gene "LOC115219128"; ID ""; gene_name "LOC115219128"; transcript_id "XM_036508960.1"; product "protein PFC0760c isoform X8"; protein_id "XP_036364853.1"; exon_number "9";
NC_043010.1	Gnomon	CDS	44333242	44333347	.	-	0	gene_id "LOC115219128"; db_xref "GeneID:115219128"; gbkey "CDS"; gene "LOC115219128"; ID ""; gene_name "LOC115219128"; transcript_id "XM_036508960.1"; product "protein PFC0760c isoform X8"; protein_id "XP_036364853.1"; exon_number "8";
NC_043010.1	Gnomon	CDS	44354367	44354422	.	-	2	gene_id "LOC115219128"; db_xref "GeneID:115219128"; gbkey "CDS"; gene "LOC115219128"; ID ""; gene_name "LOC115219128"; transcript_id "XM_036508960.1"; product "protein PFC0760c isoform X8"; protein_id "XP_036364853.1"; exon_number "7";
NC_043010.1	Gnomon	CDS	44365605	44366049	.	-	0	gene_id "LOC115219128"; db_xref "GeneID:115219128"; gbkey "CDS"; gene "LOC115219128"; ID ""; gene_name "LOC115219128"; transcript_id "XM_036508960.1"; product "protein PFC0760c isoform X8"; protein_id "XP_036364853.1"; exon_number "6";
NC_043010.1	Gnomon	CDS	44381417	44381492	.	-	1	gene_id "LOC115219128"; db_xref "GeneID:115219128"; gbkey "CDS"; gene "LOC115219128"; ID ""; gene_name "LOC115219128"; transcript_id "XM_036508960.1"; product "protein PFC0760c isoform X8"; protein_id "XP_036364853.1"; exon_number "5";
NC_043010.1	Gnomon	CDS	44424561	44425209	.	-	2	gene_id "LOC115219128"; db_xref "GeneID:115219128"; gbkey "CDS"; gene "LOC115219128"; ID ""; gene_name "LOC115219128"; transcript_id "XM_036508960.1"; product "protein PFC0760c isoform X8"; protein_id "XP_036364853.1"; exon_number "4";
NC_043010.1	Gnomon	CDS	44431239	44433449	.	-	2	gene_id "LOC115219128"; db_xref "GeneID:115219128"; gbkey "CDS"; gene "LOC115219128"; ID ""; gene_name "LOC115219128"; transcript_id "XM_036508960.1"; product "protein PFC0760c isoform X8"; protein_id "XP_036364853.1"; exon_number "3";
NC_043010.1	Gnomon	CDS	44433558	44437176	.	-	0	gene_id "LOC115219128"; db_xref "GeneID:115219128"; gbkey "CDS"; gene "LOC115219128"; ID ""; gene_name "LOC115219128"; transcript_id "XM_036508960.1"; product "protein PFC0760c isoform X8"; protein_id "XP_036364853.1"; exon_number "2";
NC_043010.1	Gnomon	exon	44176506	44176685	.	-	.	gene_id "LOC115219128"; db_xref "GeneID:115219128"; gbkey "mRNA"; gene "LOC115219128"; ID ""; gene_name "LOC115219128"; transcript_id "XM_036508960.1"; product "protein PFC0760c, transcript variant X8"; exon_number "21"; model_evidence "Supporting evidence includes similarity to: 100% coverage of the annotated genomic feature by RNAseq alignments, including 3 samples with support for all annotated introns";
NC_043010.1	Gnomon	exon	44177050	44177170	.	-	.	gene_id "LOC115219128"; db_xref "GeneID:115219128"; gbkey "mRNA"; gene "LOC115219128"; ID ""; gene_name "LOC115219128"; transcript_id "XM_036508960.1"; product "protein PFC0760c, transcript variant X8"; exon_number "20"; model_evidence "Supporting evidence includes similarity to: 100% coverage of the annotated genomic feature by RNAseq alignments, including 3 samples with support for all annotated introns";
NC_043010.1	Gnomon	exon	44181067	44181173	.	-	.	gene_id "LOC115219128"; db_xref "GeneID:115219128"; gbkey "mRNA"; gene "LOC115219128"; ID ""; gene_name "LOC115219128"; transcript_id "XM_036508960.1"; product "protein PFC0760c, transcript variant X8"; exon_number "19"; model_evidence "Supporting evidence includes similarity to: 100% coverage of the annotated genomic feature by RNAseq alignments, including 3 samples with support for all annotated introns";
NC_043010.1	Gnomon	exon	44182835	44182927	.	-	.	gene_id "LOC115219128"; db_xref "GeneID:115219128"; gbkey "mRNA"; gene "LOC115219128"; ID ""; gene_name "LOC115219128"; transcript_id "XM_036508960.1"; product "protein PFC0760c, transcript variant X8"; exon_number "18"; model_evidence "Supporting evidence includes similarity to: 100% coverage of the annotated genomic feature by RNAseq alignments, including 3 samples with support for all annotated introns";
NC_043010.1	Gnomon	exon	44183791	44183858	.	-	.	gene_id "LOC115219128"; db_xref "GeneID:115219128"; gbkey "mRNA"; gene "LOC115219128"; ID ""; gene_name "LOC115219128"; transcript_id "XM_036508960.1"; product "protein PFC0760c, transcript variant X8"; exon_number "17"; model_evidence "Supporting evidence includes similarity to: 100% coverage of the annotated genomic feature by RNAseq alignments, including 3 samples with support for all annotated introns";
NC_043010.1	Gnomon	exon	44185187	44185230	.	-	.	gene_id "LOC115219128"; db_xref "GeneID:115219128"; gbkey "mRNA"; gene "LOC115219128"; ID ""; gene_name "LOC115219128"; transcript_id "XM_036508960.1"; product "protein PFC0760c, transcript variant X8"; exon_number "16"; model_evidence "Supporting evidence includes similarity to: 100% coverage of the annotated genomic feature by RNAseq alignments, including 3 samples with support for all annotated introns";
NC_043010.1	Gnomon	exon	44186954	44187153	.	-	.	gene_id "LOC115219128"; db_xref "GeneID:115219128"; gbkey "mRNA"; gene "LOC115219128"; ID ""; gene_name "LOC115219128"; transcript_id "XM_036508960.1"; product "protein PFC0760c, transcript variant X8"; exon_number "15"; model_evidence "Supporting evidence includes similarity to: 100% coverage of the annotated genomic feature by RNAseq alignments, including 3 samples with support for all annotated introns";
NC_043010.1	Gnomon	exon	44195362	44195403	.	-	.	gene_id "LOC115219128"; db_xref "GeneID:115219128"; gbkey "mRNA"; gene "LOC115219128"; ID ""; gene_name "LOC115219128"; transcript_id "XM_036508960.1"; product "protein PFC0760c, transcript variant X8"; exon_number "14"; model_evidence "Supporting evidence includes similarity to: 100% coverage of the annotated genomic feature by RNAseq alignments, including 3 samples with support for all annotated introns";
NC_043010.1	Gnomon	exon	44209247	44209336	.	-	.	gene_id "LOC115219128"; db_xref "GeneID:115219128"; gbkey "mRNA"; gene "LOC115219128"; ID ""; gene_name "LOC115219128"; transcript_id "XM_036508960.1"; product "protein PFC0760c, transcript variant X8"; exon_number "13"; model_evidence "Supporting evidence includes similarity to: 100% coverage of the annotated genomic feature by RNAseq alignments, including 3 samples with support for all annotated introns";
NC_043010.1	Gnomon	exon	44217505	44217576	.	-	.	gene_id "LOC115219128"; db_xref "GeneID:115219128"; gbkey "mRNA"; gene "LOC115219128"; ID ""; gene_name "LOC115219128"; transcript_id "XM_036508960.1"; product "protein PFC0760c, transcript variant X8"; exon_number "12"; model_evidence "Supporting evidence includes similarity to: 100% coverage of the annotated genomic feature by RNAseq alignments, including 3 samples with support for all annotated introns";
NC_043010.1	Gnomon	exon	44231529	44231789	.	-	.	gene_id "LOC115219128"; db_xref "GeneID:115219128"; gbkey "mRNA"; gene "LOC115219128"; ID ""; gene_name "LOC115219128"; transcript_id "XM_036508960.1"; product "protein PFC0760c, transcript variant X8"; exon_number "11"; model_evidence "Supporting evidence includes similarity to: 100% coverage of the annotated genomic feature by RNAseq alignments, including 3 samples with support for all annotated introns";
NC_043010.1	Gnomon	exon	44248224	44248407	.	-	.	gene_id "LOC115219128"; db_xref "GeneID:115219128"; gbkey "mRNA"; gene "LOC115219128"; ID ""; gene_name "LOC115219128"; transcript_id "XM_036508960.1"; product "protein PFC0760c, transcript variant X8"; exon_number "10"; model_evidence "Supporting evidence includes similarity to: 100% coverage of the annotated genomic feature by RNAseq alignments, including 3 samples with support for all annotated introns";
NC_043010.1	Gnomon	exon	44294263	44294317	.	-	.	gene_id "LOC115219128"; db_xref "GeneID:115219128"; gbkey "mRNA"; gene "LOC115219128"; ID ""; gene_name "LOC115219128"; transcript_id "XM_036508960.1"; product "protein PFC0760c, transcript variant X8"; exon_number "9"; model_evidence "Supporting evidence includes similarity to: 100% coverage of the annotated genomic feature by RNAseq alignments, including 3 samples with support for all annotated introns";
NC_043010.1	Gnomon	exon	44333242	44333347	.	-	.	gene_id "LOC115219128"; db_xref "GeneID:115219128"; gbkey "mRNA"; gene "LOC115219128"; ID ""; gene_name "LOC115219128"; transcript_id "XM_036508960.1"; product "protein PFC0760c, transcript variant X8"; exon_number "8"; model_evidence "Supporting evidence includes similarity to: 100% coverage of the annotated genomic feature by RNAseq alignments, including 3 samples with support for all annotated introns";
NC_043010.1	Gnomon	exon	44354367	44354422	.	-	.	gene_id "LOC115219128"; db_xref "GeneID:115219128"; gbkey "mRNA"; gene "LOC115219128"; ID ""; gene_name "LOC115219128"; transcript_id "XM_036508960.1"; product "protein PFC0760c, transcript variant X8"; exon_number "7"; model_evidence "Supporting evidence includes similarity to: 100% coverage of the annotated genomic feature by RNAseq alignments, including 3 samples with support for all annotated introns";
NC_043010.1	Gnomon	exon	44365605	44366049	.	-	.	gene_id "LOC115219128"; db_xref "GeneID:115219128"; gbkey "mRNA"; gene "LOC115219128"; ID ""; gene_name "LOC115219128"; transcript_id "XM_036508960.1"; product "protein PFC0760c, transcript variant X8"; exon_number "6"; model_evidence "Supporting evidence includes similarity to: 100% coverage of the annotated genomic feature by RNAseq alignments, including 3 samples with support for all annotated introns";
NC_043010.1	Gnomon	exon	44381417	44381492	.	-	.	gene_id "LOC115219128"; db_xref "GeneID:115219128"; gbkey "mRNA"; gene "LOC115219128"; ID ""; gene_name "LOC115219128"; transcript_id "XM_036508960.1"; product "protein PFC0760c, transcript variant X8"; exon_number "5"; model_evidence "Supporting evidence includes similarity to: 100% coverage of the annotated genomic feature by RNAseq alignments, including 3 samples with support for all annotated introns";
NC_043010.1	Gnomon	exon	44424561	44425209	.	-	.	gene_id "LOC115219128"; db_xref "GeneID:115219128"; gbkey "mRNA"; gene "LOC115219128"; ID ""; gene_name "LOC115219128"; transcript_id "XM_036508960.1"; product "protein PFC0760c, transcript variant X8"; exon_number "4"; model_evidence "Supporting evidence includes similarity to: 100% coverage of the annotated genomic feature by RNAseq alignments, including 3 samples with support for all annotated introns";
NC_043010.1	Gnomon	exon	44431239	44433449	.	-	.	gene_id "LOC115219128"; db_xref "GeneID:115219128"; gbkey "mRNA"; gene "LOC115219128"; ID ""; gene_name "LOC115219128"; transcript_id "XM_036508960.1"; product "protein PFC0760c, transcript variant X8"; exon_number "3"; model_evidence "Supporting evidence includes similarity to: 100% coverage of the annotated genomic feature by RNAseq alignments, including 3 samples with support for all annotated introns";
NC_043010.1	Gnomon	exon	44433558	44437190	.	-	.	gene_id "LOC115219128"; db_xref "GeneID:115219128"; gbkey "mRNA"; gene "LOC115219128"; ID ""; gene_name "LOC115219128"; transcript_id "XM_036508960.1"; product "protein PFC0760c, transcript variant X8"; exon_number "2"; model_evidence "Supporting evidence includes similarity to: 100% coverage of the annotated genomic feature by RNAseq alignments, including 3 samples with support for all annotated introns";
NC_043010.1	Gnomon	exon	44504472	44505324	.	-	.	gene_id "LOC115219128"; db_xref "GeneID:115219128"; gbkey "mRNA"; gene "LOC115219128"; ID ""; gene_name "LOC115219128"; transcript_id "XM_036508960.1"; product "protein PFC0760c, transcript variant X8"; exon_number "1"; model_evidence "Supporting evidence includes similarity to: 100% coverage of the annotated genomic feature by RNAseq alignments, including 3 samples with support for all annotated introns";
NC_043010.1	Gnomon	start_codon	44437174	44437176	.	-	0	gene_id "LOC115219128"; db_xref "GeneID:115219128"; gbkey "CDS"; gene "LOC115219128"; ID ""; gene_name "LOC115219128"; transcript_id "XM_036508960.1"; product "protein PFC0760c isoform X8"; protein_id "XP_036364853.1"; exon_number "2";
NC_043010.1	Gnomon	stop_codon	44176617	44176619	.	-	0	gene_id "LOC115219128"; db_xref "GeneID:115219128"; gbkey "CDS"; gene "LOC115219128"; ID ""; gene_name "LOC115219128"; transcript_id "XM_036508960.1"; product "protein PFC0760c isoform X8"; protein_id "XP_036364853.1"; exon_number "21";
NC_043010.1	Gnomon	transcript	44176506	44505324	.	-	.	gene_id "LOC115219128"; ID "XM_036508961.1"; gene_name "LOC115219128"; transcript_id "XM_036508961.1";
NC_043010.1	Gnomon	CDS	44176620	44176685	.	-	0	gene_id "LOC115219128"; db_xref "GeneID:115219128"; gbkey "CDS"; gene "LOC115219128"; ID ""; gene_name "LOC115219128"; transcript_id "XM_036508961.1"; product "protein PFC0760c isoform X10"; protein_id "XP_036364854.1"; exon_number "21";
NC_043010.1	Gnomon	CDS	44177050	44177170	.	-	1	gene_id "LOC115219128"; db_xref "GeneID:115219128"; gbkey "CDS"; gene "LOC115219128"; ID ""; gene_name "LOC115219128"; transcript_id "XM_036508961.1"; product "protein PFC0760c isoform X10"; protein_id "XP_036364854.1"; exon_number "20";
NC_043010.1	Gnomon	CDS	44181067	44181173	.	-	0	gene_id "LOC115219128"; db_xref "GeneID:115219128"; gbkey "CDS"; gene "LOC115219128"; ID ""; gene_name "LOC115219128"; transcript_id "XM_036508961.1"; product "protein PFC0760c isoform X10"; protein_id "XP_036364854.1"; exon_number "19";
NC_043010.1	Gnomon	CDS	44182835	44182927	.	-	0	gene_id "LOC115219128"; db_xref "GeneID:115219128"; gbkey "CDS"; gene "LOC115219128"; ID ""; gene_name "LOC115219128"; transcript_id "XM_036508961.1"; product "protein PFC0760c isoform X10"; protein_id "XP_036364854.1"; exon_number "18";
NC_043010.1	Gnomon	CDS	44183791	44183858	.	-	2	gene_id "LOC115219128"; db_xref "GeneID:115219128"; gbkey "CDS"; gene "LOC115219128"; ID ""; gene_name "LOC115219128"; transcript_id "XM_036508961.1"; product "protein PFC0760c isoform X10"; protein_id "XP_036364854.1"; exon_number "17";
NC_043010.1	Gnomon	CDS	44185187	44185230	.	-	1	gene_id "LOC115219128"; db_xref "GeneID:115219128"; gbkey "CDS"; gene "LOC115219128"; ID ""; gene_name "LOC115219128"; transcript_id "XM_036508961.1"; product "protein PFC0760c isoform X10"; protein_id "XP_036364854.1"; exon_number "16";
NC_043010.1	Gnomon	CDS	44186954	44187153	.	-	0	gene_id "LOC115219128"; db_xref "GeneID:115219128"; gbkey "CDS"; gene "LOC115219128"; ID ""; gene_name "LOC115219128"; transcript_id "XM_036508961.1"; product "protein PFC0760c isoform X10"; protein_id "XP_036364854.1"; exon_number "15";
NC_043010.1	Gnomon	CDS	44195362	44195403	.	-	0	gene_id "LOC115219128"; db_xref "GeneID:115219128"; gbkey "CDS"; gene "LOC115219128"; ID ""; gene_name "LOC115219128"; transcript_id "XM_036508961.1"; product "protein PFC0760c isoform X10"; protein_id "XP_036364854.1"; exon_number "14";
NC_043010.1	Gnomon	CDS	44209247	44209336	.	-	0	gene_id "LOC115219128"; db_xref "GeneID:115219128"; gbkey "CDS"; gene "LOC115219128"; ID ""; gene_name "LOC115219128"; transcript_id "XM_036508961.1"; product "protein PFC0760c isoform X10"; protein_id "XP_036364854.1"; exon_number "13";
NC_043010.1	Gnomon	CDS	44217505	44217576	.	-	0	gene_id "LOC115219128"; db_xref "GeneID:115219128"; gbkey "CDS"; gene "LOC115219128"; ID ""; gene_name "LOC115219128"; transcript_id "XM_036508961.1"; product "protein PFC0760c isoform X10"; protein_id "XP_036364854.1"; exon_number "12";
NC_043010.1	Gnomon	CDS	44231529	44231789	.	-	0	gene_id "LOC115219128"; db_xref "GeneID:115219128"; gbkey "CDS"; gene "LOC115219128"; ID ""; gene_name "LOC115219128"; transcript_id "XM_036508961.1"; product "protein PFC0760c isoform X10"; protein_id "XP_036364854.1"; exon_number "11";
NC_043010.1	Gnomon	CDS	44248224	44248407	.	-	1	gene_id "LOC115219128"; db_xref "GeneID:115219128"; gbkey "CDS"; gene "LOC115219128"; ID ""; gene_name "LOC115219128"; transcript_id "XM_036508961.1"; product "protein PFC0760c isoform X10"; protein_id "XP_036364854.1"; exon_number "10";
NC_043010.1	Gnomon	CDS	44294263	44294317	.	-	2	gene_id "LOC115219128"; db_xref "GeneID:115219128"; gbkey "CDS"; gene "LOC115219128"; ID ""; gene_name "LOC115219128"; transcript_id "XM_036508961.1"; product "protein PFC0760c isoform X10"; protein_id "XP_036364854.1"; exon_number "9";
NC_043010.1	Gnomon	CDS	44333242	44333347	.	-	0	gene_id "LOC115219128"; db_xref "GeneID:115219128"; gbkey "CDS"; gene "LOC115219128"; ID ""; gene_name "LOC115219128"; transcript_id "XM_036508961.1"; product "protein PFC0760c isoform X10"; protein_id "XP_036364854.1"; exon_number "8";
NC_043010.1	Gnomon	CDS	44354367	44354422	.	-	2	gene_id "LOC115219128"; db_xref "GeneID:115219128"; gbkey "CDS"; gene "LOC115219128"; ID ""; gene_name "LOC115219128"; transcript_id "XM_036508961.1"; product "protein PFC0760c isoform X10"; protein_id "XP_036364854.1"; exon_number "7";
NC_043010.1	Gnomon	CDS	44365605	44366049	.	-	0	gene_id "LOC115219128"; db_xref "GeneID:115219128"; gbkey "CDS"; gene "LOC115219128"; ID ""; gene_name "LOC115219128"; transcript_id "XM_036508961.1"; product "protein PFC0760c isoform X10"; protein_id "XP_036364854.1"; exon_number "6";
NC_043010.1	Gnomon	CDS	44381417	44381492	.	-	1	gene_id "LOC115219128"; db_xref "GeneID:115219128"; gbkey "CDS"; gene "LOC115219128"; ID ""; gene_name "LOC115219128"; transcript_id "XM_036508961.1"; product "protein PFC0760c isoform X10"; protein_id "XP_036364854.1"; exon_number "5";
NC_043010.1	Gnomon	CDS	44424561	44425209	.	-	2	gene_id "LOC115219128"; db_xref "GeneID:115219128"; gbkey "CDS"; gene "LOC115219128"; ID ""; gene_name "LOC115219128"; transcript_id "XM_036508961.1"; product "protein PFC0760c isoform X10"; protein_id "XP_036364854.1"; exon_number "4";
NC_043010.1	Gnomon	CDS	44431239	44434669	.	-	1	gene_id "LOC115219128"; db_xref "GeneID:115219128"; gbkey "CDS"; gene "LOC115219128"; ID ""; gene_name "LOC115219128"; transcript_id "XM_036508961.1"; product "protein PFC0760c isoform X10"; protein_id "XP_036364854.1"; exon_number "3";
NC_043010.1	Gnomon	CDS	44434790	44437176	.	-	0	gene_id "LOC115219128"; db_xref "GeneID:115219128"; gbkey "CDS"; gene "LOC115219128"; ID ""; gene_name "LOC115219128"; transcript_id "XM_036508961.1"; product "protein PFC0760c isoform X10"; protein_id "XP_036364854.1"; exon_number "2";
NC_043010.1	Gnomon	exon	44176506	44176685	.	-	.	gene_id "LOC115219128"; db_xref "GeneID:115219128"; gbkey "mRNA"; gene "LOC115219128"; ID ""; gene_name "LOC115219128"; transcript_id "XM_036508961.1"; product "protein PFC0760c, transcript variant X10"; exon_number "21"; model_evidence "Supporting evidence includes similarity to: 100% coverage of the annotated genomic feature by RNAseq alignments, including 11 samples with support for all annotated introns";
NC_043010.1	Gnomon	exon	44177050	44177170	.	-	.	gene_id "LOC115219128"; db_xref "GeneID:115219128"; gbkey "mRNA"; gene "LOC115219128"; ID ""; gene_name "LOC115219128"; transcript_id "XM_036508961.1"; product "protein PFC0760c, transcript variant X10"; exon_number "20"; model_evidence "Supporting evidence includes similarity to: 100% coverage of the annotated genomic feature by RNAseq alignments, including 11 samples with support for all annotated introns";
NC_043010.1	Gnomon	exon	44181067	44181173	.	-	.	gene_id "LOC115219128"; db_xref "GeneID:115219128"; gbkey "mRNA"; gene "LOC115219128"; ID ""; gene_name "LOC115219128"; transcript_id "XM_036508961.1"; product "protein PFC0760c, transcript variant X10"; exon_number "19"; model_evidence "Supporting evidence includes similarity to: 100% coverage of the annotated genomic feature by RNAseq alignments, including 11 samples with support for all annotated introns";
NC_043010.1	Gnomon	exon	44182835	44182927	.	-	.	gene_id "LOC115219128"; db_xref "GeneID:115219128"; gbkey "mRNA"; gene "LOC115219128"; ID ""; gene_name "LOC115219128"; transcript_id "XM_036508961.1"; product "protein PFC0760c, transcript variant X10"; exon_number "18"; model_evidence "Supporting evidence includes similarity to: 100% coverage of the annotated genomic feature by RNAseq alignments, including 11 samples with support for all annotated introns";
NC_043010.1	Gnomon	exon	44183791	44183858	.	-	.	gene_id "LOC115219128"; db_xref "GeneID:115219128"; gbkey "mRNA"; gene "LOC115219128"; ID ""; gene_name "LOC115219128"; transcript_id "XM_036508961.1"; product "protein PFC0760c, transcript variant X10"; exon_number "17"; model_evidence "Supporting evidence includes similarity to: 100% coverage of the annotated genomic feature by RNAseq alignments, including 11 samples with support for all annotated introns";
NC_043010.1	Gnomon	exon	44185187	44185230	.	-	.	gene_id "LOC115219128"; db_xref "GeneID:115219128"; gbkey "mRNA"; gene "LOC115219128"; ID ""; gene_name "LOC115219128"; transcript_id "XM_036508961.1"; product "protein PFC0760c, transcript variant X10"; exon_number "16"; model_evidence "Supporting evidence includes similarity to: 100% coverage of the annotated genomic feature by RNAseq alignments, including 11 samples with support for all annotated introns";
NC_043010.1	Gnomon	exon	44186954	44187153	.	-	.	gene_id "LOC115219128"; db_xref "GeneID:115219128"; gbkey "mRNA"; gene "LOC115219128"; ID ""; gene_name "LOC115219128"; transcript_id "XM_036508961.1"; product "protein PFC0760c, transcript variant X10"; exon_number "15"; model_evidence "Supporting evidence includes similarity to: 100% coverage of the annotated genomic feature by RNAseq alignments, including 11 samples with support for all annotated introns";
NC_043010.1	Gnomon	exon	44195362	44195403	.	-	.	gene_id "LOC115219128"; db_xref "GeneID:115219128"; gbkey "mRNA"; gene "LOC115219128"; ID ""; gene_name "LOC115219128"; transcript_id "XM_036508961.1"; product "protein PFC0760c, transcript variant X10"; exon_number "14"; model_evidence "Supporting evidence includes similarity to: 100% coverage of the annotated genomic feature by RNAseq alignments, including 11 samples with support for all annotated introns";
NC_043010.1	Gnomon	exon	44209247	44209336	.	-	.	gene_id "LOC115219128"; db_xref "GeneID:115219128"; gbkey "mRNA"; gene "LOC115219128"; ID ""; gene_name "LOC115219128"; transcript_id "XM_036508961.1"; product "protein PFC0760c, transcript variant X10"; exon_number "13"; model_evidence "Supporting evidence includes similarity to: 100% coverage of the annotated genomic feature by RNAseq alignments, including 11 samples with support for all annotated introns";
NC_043010.1	Gnomon	exon	44217505	44217576	.	-	.	gene_id "LOC115219128"; db_xref "GeneID:115219128"; gbkey "mRNA"; gene "LOC115219128"; ID ""; gene_name "LOC115219128"; transcript_id "XM_036508961.1"; product "protein PFC0760c, transcript variant X10"; exon_number "12"; model_evidence "Supporting evidence includes similarity to: 100% coverage of the annotated genomic feature by RNAseq alignments, including 11 samples with support for all annotated introns";
NC_043010.1	Gnomon	exon	44231529	44231789	.	-	.	gene_id "LOC115219128"; db_xref "GeneID:115219128"; gbkey "mRNA"; gene "LOC115219128"; ID ""; gene_name "LOC115219128"; transcript_id "XM_036508961.1"; product "protein PFC0760c, transcript variant X10"; exon_number "11"; model_evidence "Supporting evidence includes similarity to: 100% coverage of the annotated genomic feature by RNAseq alignments, including 11 samples with support for all annotated introns";
NC_043010.1	Gnomon	exon	44248224	44248407	.	-	.	gene_id "LOC115219128"; db_xref "GeneID:115219128"; gbkey "mRNA"; gene "LOC115219128"; ID ""; gene_name "LOC115219128"; transcript_id "XM_036508961.1"; product "protein PFC0760c, transcript variant X10"; exon_number "10"; model_evidence "Supporting evidence includes similarity to: 100% coverage of the annotated genomic feature by RNAseq alignments, including 11 samples with support for all annotated introns";
NC_043010.1	Gnomon	exon	44294263	44294317	.	-	.	gene_id "LOC115219128"; db_xref "GeneID:115219128"; gbkey "mRNA"; gene "LOC115219128"; ID ""; gene_name "LOC115219128"; transcript_id "XM_036508961.1"; product "protein PFC0760c, transcript variant X10"; exon_number "9"; model_evidence "Supporting evidence includes similarity to: 100% coverage of the annotated genomic feature by RNAseq alignments, including 11 samples with support for all annotated introns";
NC_043010.1	Gnomon	exon	44333242	44333347	.	-	.	gene_id "LOC115219128"; db_xref "GeneID:115219128"; gbkey "mRNA"; gene "LOC115219128"; ID ""; gene_name "LOC115219128"; transcript_id "XM_036508961.1"; product "protein PFC0760c, transcript variant X10"; exon_number "8"; model_evidence "Supporting evidence includes similarity to: 100% coverage of the annotated genomic feature by RNAseq alignments, including 11 samples with support for all annotated introns";
NC_043010.1	Gnomon	exon	44354367	44354422	.	-	.	gene_id "LOC115219128"; db_xref "GeneID:115219128"; gbkey "mRNA"; gene "LOC115219128"; ID ""; gene_name "LOC115219128"; transcript_id "XM_036508961.1"; product "protein PFC0760c, transcript variant X10"; exon_number "7"; model_evidence "Supporting evidence includes similarity to: 100% coverage of the annotated genomic feature by RNAseq alignments, including 11 samples with support for all annotated introns";
NC_043010.1	Gnomon	exon	44365605	44366049	.	-	.	gene_id "LOC115219128"; db_xref "GeneID:115219128"; gbkey "mRNA"; gene "LOC115219128"; ID ""; gene_name "LOC115219128"; transcript_id "XM_036508961.1"; product "protein PFC0760c, transcript variant X10"; exon_number "6"; model_evidence "Supporting evidence includes similarity to: 100% coverage of the annotated genomic feature by RNAseq alignments, including 11 samples with support for all annotated introns";
NC_043010.1	Gnomon	exon	44381417	44381492	.	-	.	gene_id "LOC115219128"; db_xref "GeneID:115219128"; gbkey "mRNA"; gene "LOC115219128"; ID ""; gene_name "LOC115219128"; transcript_id "XM_036508961.1"; product "protein PFC0760c, transcript variant X10"; exon_number "5"; model_evidence "Supporting evidence includes similarity to: 100% coverage of the annotated genomic feature by RNAseq alignments, including 11 samples with support for all annotated introns";
NC_043010.1	Gnomon	exon	44424561	44425209	.	-	.	gene_id "LOC115219128"; db_xref "GeneID:115219128"; gbkey "mRNA"; gene "LOC115219128"; ID ""; gene_name "LOC115219128"; transcript_id "XM_036508961.1"; product "protein PFC0760c, transcript variant X10"; exon_number "4"; model_evidence "Supporting evidence includes similarity to: 100% coverage of the annotated genomic feature by RNAseq alignments, including 11 samples with support for all annotated introns";
NC_043010.1	Gnomon	exon	44431239	44434669	.	-	.	gene_id "LOC115219128"; db_xref "GeneID:115219128"; gbkey "mRNA"; gene "LOC115219128"; ID ""; gene_name "LOC115219128"; transcript_id "XM_036508961.1"; product "protein PFC0760c, transcript variant X10"; exon_number "3"; model_evidence "Supporting evidence includes similarity to: 100% coverage of the annotated genomic feature by RNAseq alignments, including 11 samples with support for all annotated introns";
NC_043010.1	Gnomon	exon	44434790	44437190	.	-	.	gene_id "LOC115219128"; db_xref "GeneID:115219128"; gbkey "mRNA"; gene "LOC115219128"; ID ""; gene_name "LOC115219128"; transcript_id "XM_036508961.1"; product "protein PFC0760c, transcript variant X10"; exon_number "2"; model_evidence "Supporting evidence includes similarity to: 100% coverage of the annotated genomic feature by RNAseq alignments, including 11 samples with support for all annotated introns";
NC_043010.1	Gnomon	exon	44504472	44505324	.	-	.	gene_id "LOC115219128"; db_xref "GeneID:115219128"; gbkey "mRNA"; gene "LOC115219128"; ID ""; gene_name "LOC115219128"; transcript_id "XM_036508961.1"; product "protein PFC0760c, transcript variant X10"; exon_number "1"; model_evidence "Supporting evidence includes similarity to: 100% coverage of the annotated genomic feature by RNAseq alignments, including 11 samples with support for all annotated introns";
NC_043010.1	Gnomon	start_codon	44437174	44437176	.	-	0	gene_id "LOC115219128"; db_xref "GeneID:115219128"; gbkey "CDS"; gene "LOC115219128"; ID ""; gene_name "LOC115219128"; transcript_id "XM_036508961.1"; product "protein PFC0760c isoform X10"; protein_id "XP_036364854.1"; exon_number "2";
NC_043010.1	Gnomon	stop_codon	44176617	44176619	.	-	0	gene_id "LOC115219128"; db_xref "GeneID:115219128"; gbkey "CDS"; gene "LOC115219128"; ID ""; gene_name "LOC115219128"; transcript_id "XM_036508961.1"; product "protein PFC0760c isoform X10"; protein_id "XP_036364854.1"; exon_number "21";
NC_043010.1	Gnomon	transcript	44176506	44505323	.	-	.	gene_id "LOC115219128"; ID "XM_036508962.1"; gene_name "LOC115219128"; transcript_id "XM_036508962.1";
NC_043010.1	Gnomon	CDS	44176620	44176685	.	-	0	gene_id "LOC115219128"; db_xref "GeneID:115219128"; gbkey "CDS"; gene "LOC115219128"; ID ""; gene_name "LOC115219128"; transcript_id "XM_036508962.1"; product "protein PFC0760c isoform X11"; protein_id "XP_036364855.1"; exon_number "21";
NC_043010.1	Gnomon	CDS	44177050	44177170	.	-	1	gene_id "LOC115219128"; db_xref "GeneID:115219128"; gbkey "CDS"; gene "LOC115219128"; ID ""; gene_name "LOC115219128"; transcript_id "XM_036508962.1"; product "protein PFC0760c isoform X11"; protein_id "XP_036364855.1"; exon_number "20";
NC_043010.1	Gnomon	CDS	44181067	44181173	.	-	0	gene_id "LOC115219128"; db_xref "GeneID:115219128"; gbkey "CDS"; gene "LOC115219128"; ID ""; gene_name "LOC115219128"; transcript_id "XM_036508962.1"; product "protein PFC0760c isoform X11"; protein_id "XP_036364855.1"; exon_number "19";
NC_043010.1	Gnomon	CDS	44182835	44182927	.	-	0	gene_id "LOC115219128"; db_xref "GeneID:115219128"; gbkey "CDS"; gene "LOC115219128"; ID ""; gene_name "LOC115219128"; transcript_id "XM_036508962.1"; product "protein PFC0760c isoform X11"; protein_id "XP_036364855.1"; exon_number "18";
NC_043010.1	Gnomon	CDS	44183791	44183858	.	-	2	gene_id "LOC115219128"; db_xref "GeneID:115219128"; gbkey "CDS"; gene "LOC115219128"; ID ""; gene_name "LOC115219128"; transcript_id "XM_036508962.1"; product "protein PFC0760c isoform X11"; protein_id "XP_036364855.1"; exon_number "17";
NC_043010.1	Gnomon	CDS	44185187	44185230	.	-	1	gene_id "LOC115219128"; db_xref "GeneID:115219128"; gbkey "CDS"; gene "LOC115219128"; ID ""; gene_name "LOC115219128"; transcript_id "XM_036508962.1"; product "protein PFC0760c isoform X11"; protein_id "XP_036364855.1"; exon_number "16";
NC_043010.1	Gnomon	CDS	44186954	44187153	.	-	0	gene_id "LOC115219128"; db_xref "GeneID:115219128"; gbkey "CDS"; gene "LOC115219128"; ID ""; gene_name "LOC115219128"; transcript_id "XM_036508962.1"; product "protein PFC0760c isoform X11"; protein_id "XP_036364855.1"; exon_number "15";
NC_043010.1	Gnomon	CDS	44195362	44195403	.	-	0	gene_id "LOC115219128"; db_xref "GeneID:115219128"; gbkey "CDS"; gene "LOC115219128"; ID ""; gene_name "LOC115219128"; transcript_id "XM_036508962.1"; product "protein PFC0760c isoform X11"; protein_id "XP_036364855.1"; exon_number "14";
NC_043010.1	Gnomon	CDS	44209247	44209336	.	-	0	gene_id "LOC115219128"; db_xref "GeneID:115219128"; gbkey "CDS"; gene "LOC115219128"; ID ""; gene_name "LOC115219128"; transcript_id "XM_036508962.1"; product "protein PFC0760c isoform X11"; protein_id "XP_036364855.1"; exon_number "13";
NC_043010.1	Gnomon	CDS	44217505	44217576	.	-	0	gene_id "LOC115219128"; db_xref "GeneID:115219128"; gbkey "CDS"; gene "LOC115219128"; ID ""; gene_name "LOC115219128"; transcript_id "XM_036508962.1"; product "protein PFC0760c isoform X11"; protein_id "XP_036364855.1"; exon_number "12";
NC_043010.1	Gnomon	CDS	44231529	44231789	.	-	0	gene_id "LOC115219128"; db_xref "GeneID:115219128"; gbkey "CDS"; gene "LOC115219128"; ID ""; gene_name "LOC115219128"; transcript_id "XM_036508962.1"; product "protein PFC0760c isoform X11"; protein_id "XP_036364855.1"; exon_number "11";
NC_043010.1	Gnomon	CDS	44248224	44248407	.	-	1	gene_id "LOC115219128"; db_xref "GeneID:115219128"; gbkey "CDS"; gene "LOC115219128"; ID ""; gene_name "LOC115219128"; transcript_id "XM_036508962.1"; product "protein PFC0760c isoform X11"; protein_id "XP_036364855.1"; exon_number "10";
NC_043010.1	Gnomon	CDS	44294263	44294317	.	-	2	gene_id "LOC115219128"; db_xref "GeneID:115219128"; gbkey "CDS"; gene "LOC115219128"; ID ""; gene_name "LOC115219128"; transcript_id "XM_036508962.1"; product "protein PFC0760c isoform X11"; protein_id "XP_036364855.1"; exon_number "9";
NC_043010.1	Gnomon	CDS	44333242	44333347	.	-	0	gene_id "LOC115219128"; db_xref "GeneID:115219128"; gbkey "CDS"; gene "LOC115219128"; ID ""; gene_name "LOC115219128"; transcript_id "XM_036508962.1"; product "protein PFC0760c isoform X11"; protein_id "XP_036364855.1"; exon_number "8";
NC_043010.1	Gnomon	CDS	44354367	44354422	.	-	2	gene_id "LOC115219128"; db_xref "GeneID:115219128"; gbkey "CDS"; gene "LOC115219128"; ID ""; gene_name "LOC115219128"; transcript_id "XM_036508962.1"; product "protein PFC0760c isoform X11"; protein_id "XP_036364855.1"; exon_number "7";
NC_043010.1	Gnomon	CDS	44365605	44366049	.	-	0	gene_id "LOC115219128"; db_xref "GeneID:115219128"; gbkey "CDS"; gene "LOC115219128"; ID ""; gene_name "LOC115219128"; transcript_id "XM_036508962.1"; product "protein PFC0760c isoform X11"; protein_id "XP_036364855.1"; exon_number "6";
NC_043010.1	Gnomon	CDS	44381417	44381492	.	-	1	gene_id "LOC115219128"; db_xref "GeneID:115219128"; gbkey "CDS"; gene "LOC115219128"; ID ""; gene_name "LOC115219128"; transcript_id "XM_036508962.1"; product "protein PFC0760c isoform X11"; protein_id "XP_036364855.1"; exon_number "5";
NC_043010.1	Gnomon	CDS	44424561	44425209	.	-	2	gene_id "LOC115219128"; db_xref "GeneID:115219128"; gbkey "CDS"; gene "LOC115219128"; ID ""; gene_name "LOC115219128"; transcript_id "XM_036508962.1"; product "protein PFC0760c isoform X11"; protein_id "XP_036364855.1"; exon_number "4";
NC_043010.1	Gnomon	CDS	44431239	44433236	.	-	2	gene_id "LOC115219128"; db_xref "GeneID:115219128"; gbkey "CDS"; gene "LOC115219128"; ID ""; gene_name "LOC115219128"; transcript_id "XM_036508962.1"; product "protein PFC0760c isoform X11"; protein_id "XP_036364855.1"; exon_number "3";
NC_043010.1	Gnomon	CDS	44433450	44437176	.	-	0	gene_id "LOC115219128"; db_xref "GeneID:115219128"; gbkey "CDS"; gene "LOC115219128"; ID ""; gene_name "LOC115219128"; transcript_id "XM_036508962.1"; product "protein PFC0760c isoform X11"; protein_id "XP_036364855.1"; exon_number "2";
NC_043010.1	Gnomon	exon	44176506	44176685	.	-	.	gene_id "LOC115219128"; db_xref "GeneID:115219128"; gbkey "mRNA"; gene "LOC115219128"; ID ""; gene_name "LOC115219128"; transcript_id "XM_036508962.1"; product "protein PFC0760c, transcript variant X11"; exon_number "21"; model_evidence "Supporting evidence includes similarity to: 100% coverage of the annotated genomic feature by RNAseq alignments, including 3 samples with support for all annotated introns";
NC_043010.1	Gnomon	exon	44177050	44177170	.	-	.	gene_id "LOC115219128"; db_xref "GeneID:115219128"; gbkey "mRNA"; gene "LOC115219128"; ID ""; gene_name "LOC115219128"; transcript_id "XM_036508962.1"; product "protein PFC0760c, transcript variant X11"; exon_number "20"; model_evidence "Supporting evidence includes similarity to: 100% coverage of the annotated genomic feature by RNAseq alignments, including 3 samples with support for all annotated introns";
NC_043010.1	Gnomon	exon	44181067	44181173	.	-	.	gene_id "LOC115219128"; db_xref "GeneID:115219128"; gbkey "mRNA"; gene "LOC115219128"; ID ""; gene_name "LOC115219128"; transcript_id "XM_036508962.1"; product "protein PFC0760c, transcript variant X11"; exon_number "19"; model_evidence "Supporting evidence includes similarity to: 100% coverage of the annotated genomic feature by RNAseq alignments, including 3 samples with support for all annotated introns";
NC_043010.1	Gnomon	exon	44182835	44182927	.	-	.	gene_id "LOC115219128"; db_xref "GeneID:115219128"; gbkey "mRNA"; gene "LOC115219128"; ID ""; gene_name "LOC115219128"; transcript_id "XM_036508962.1"; product "protein PFC0760c, transcript variant X11"; exon_number "18"; model_evidence "Supporting evidence includes similarity to: 100% coverage of the annotated genomic feature by RNAseq alignments, including 3 samples with support for all annotated introns";
NC_043010.1	Gnomon	exon	44183791	44183858	.	-	.	gene_id "LOC115219128"; db_xref "GeneID:115219128"; gbkey "mRNA"; gene "LOC115219128"; ID ""; gene_name "LOC115219128"; transcript_id "XM_036508962.1"; product "protein PFC0760c, transcript variant X11"; exon_number "17"; model_evidence "Supporting evidence includes similarity to: 100% coverage of the annotated genomic feature by RNAseq alignments, including 3 samples with support for all annotated introns";
NC_043010.1	Gnomon	exon	44185187	44185230	.	-	.	gene_id "LOC115219128"; db_xref "GeneID:115219128"; gbkey "mRNA"; gene "LOC115219128"; ID ""; gene_name "LOC115219128"; transcript_id "XM_036508962.1"; product "protein PFC0760c, transcript variant X11"; exon_number "16"; model_evidence "Supporting evidence includes similarity to: 100% coverage of the annotated genomic feature by RNAseq alignments, including 3 samples with support for all annotated introns";
NC_043010.1	Gnomon	exon	44186954	44187153	.	-	.	gene_id "LOC115219128"; db_xref "GeneID:115219128"; gbkey "mRNA"; gene "LOC115219128"; ID ""; gene_name "LOC115219128"; transcript_id "XM_036508962.1"; product "protein PFC0760c, transcript variant X11"; exon_number "15"; model_evidence "Supporting evidence includes similarity to: 100% coverage of the annotated genomic feature by RNAseq alignments, including 3 samples with support for all annotated introns";
NC_043010.1	Gnomon	exon	44195362	44195403	.	-	.	gene_id "LOC115219128"; db_xref "GeneID:115219128"; gbkey "mRNA"; gene "LOC115219128"; ID ""; gene_name "LOC115219128"; transcript_id "XM_036508962.1"; product "protein PFC0760c, transcript variant X11"; exon_number "14"; model_evidence "Supporting evidence includes similarity to: 100% coverage of the annotated genomic feature by RNAseq alignments, including 3 samples with support for all annotated introns";
NC_043010.1	Gnomon	exon	44209247	44209336	.	-	.	gene_id "LOC115219128"; db_xref "GeneID:115219128"; gbkey "mRNA"; gene "LOC115219128"; ID ""; gene_name "LOC115219128"; transcript_id "XM_036508962.1"; product "protein PFC0760c, transcript variant X11"; exon_number "13"; model_evidence "Supporting evidence includes similarity to: 100% coverage of the annotated genomic feature by RNAseq alignments, including 3 samples with support for all annotated introns";
NC_043010.1	Gnomon	exon	44217505	44217576	.	-	.	gene_id "LOC115219128"; db_xref "GeneID:115219128"; gbkey "mRNA"; gene "LOC115219128"; ID ""; gene_name "LOC115219128"; transcript_id "XM_036508962.1"; product "protein PFC0760c, transcript variant X11"; exon_number "12"; model_evidence "Supporting evidence includes similarity to: 100% coverage of the annotated genomic feature by RNAseq alignments, including 3 samples with support for all annotated introns";
NC_043010.1	Gnomon	exon	44231529	44231789	.	-	.	gene_id "LOC115219128"; db_xref "GeneID:115219128"; gbkey "mRNA"; gene "LOC115219128"; ID ""; gene_name "LOC115219128"; transcript_id "XM_036508962.1"; product "protein PFC0760c, transcript variant X11"; exon_number "11"; model_evidence "Supporting evidence includes similarity to: 100% coverage of the annotated genomic feature by RNAseq alignments, including 3 samples with support for all annotated introns";
NC_043010.1	Gnomon	exon	44248224	44248407	.	-	.	gene_id "LOC115219128"; db_xref "GeneID:115219128"; gbkey "mRNA"; gene "LOC115219128"; ID ""; gene_name "LOC115219128"; transcript_id "XM_036508962.1"; product "protein PFC0760c, transcript variant X11"; exon_number "10"; model_evidence "Supporting evidence includes similarity to: 100% coverage of the annotated genomic feature by RNAseq alignments, including 3 samples with support for all annotated introns";
NC_043010.1	Gnomon	exon	44294263	44294317	.	-	.	gene_id "LOC115219128"; db_xref "GeneID:115219128"; gbkey "mRNA"; gene "LOC115219128"; ID ""; gene_name "LOC115219128"; transcript_id "XM_036508962.1"; product "protein PFC0760c, transcript variant X11"; exon_number "9"; model_evidence "Supporting evidence includes similarity to: 100% coverage of the annotated genomic feature by RNAseq alignments, including 3 samples with support for all annotated introns";
NC_043010.1	Gnomon	exon	44333242	44333347	.	-	.	gene_id "LOC115219128"; db_xref "GeneID:115219128"; gbkey "mRNA"; gene "LOC115219128"; ID ""; gene_name "LOC115219128"; transcript_id "XM_036508962.1"; product "protein PFC0760c, transcript variant X11"; exon_number "8"; model_evidence "Supporting evidence includes similarity to: 100% coverage of the annotated genomic feature by RNAseq alignments, including 3 samples with support for all annotated introns";
NC_043010.1	Gnomon	exon	44354367	44354422	.	-	.	gene_id "LOC115219128"; db_xref "GeneID:115219128"; gbkey "mRNA"; gene "LOC115219128"; ID ""; gene_name "LOC115219128"; transcript_id "XM_036508962.1"; product "protein PFC0760c, transcript variant X11"; exon_number "7"; model_evidence "Supporting evidence includes similarity to: 100% coverage of the annotated genomic feature by RNAseq alignments, including 3 samples with support for all annotated introns";
NC_043010.1	Gnomon	exon	44365605	44366049	.	-	.	gene_id "LOC115219128"; db_xref "GeneID:115219128"; gbkey "mRNA"; gene "LOC115219128"; ID ""; gene_name "LOC115219128"; transcript_id "XM_036508962.1"; product "protein PFC0760c, transcript variant X11"; exon_number "6"; model_evidence "Supporting evidence includes similarity to: 100% coverage of the annotated genomic feature by RNAseq alignments, including 3 samples with support for all annotated introns";
NC_043010.1	Gnomon	exon	44381417	44381492	.	-	.	gene_id "LOC115219128"; db_xref "GeneID:115219128"; gbkey "mRNA"; gene "LOC115219128"; ID ""; gene_name "LOC115219128"; transcript_id "XM_036508962.1"; product "protein PFC0760c, transcript variant X11"; exon_number "5"; model_evidence "Supporting evidence includes similarity to: 100% coverage of the annotated genomic feature by RNAseq alignments, including 3 samples with support for all annotated introns";
NC_043010.1	Gnomon	exon	44424561	44425209	.	-	.	gene_id "LOC115219128"; db_xref "GeneID:115219128"; gbkey "mRNA"; gene "LOC115219128"; ID ""; gene_name "LOC115219128"; transcript_id "XM_036508962.1"; product "protein PFC0760c, transcript variant X11"; exon_number "4"; model_evidence "Supporting evidence includes similarity to: 100% coverage of the annotated genomic feature by RNAseq alignments, including 3 samples with support for all annotated introns";
NC_043010.1	Gnomon	exon	44431239	44433236	.	-	.	gene_id "LOC115219128"; db_xref "GeneID:115219128"; gbkey "mRNA"; gene "LOC115219128"; ID ""; gene_name "LOC115219128"; transcript_id "XM_036508962.1"; product "protein PFC0760c, transcript variant X11"; exon_number "3"; model_evidence "Supporting evidence includes similarity to: 100% coverage of the annotated genomic feature by RNAseq alignments, including 3 samples with support for all annotated introns";
NC_043010.1	Gnomon	exon	44433450	44437190	.	-	.	gene_id "LOC115219128"; db_xref "GeneID:115219128"; gbkey "mRNA"; gene "LOC115219128"; ID ""; gene_name "LOC115219128"; transcript_id "XM_036508962.1"; product "protein PFC0760c, transcript variant X11"; exon_number "2"; model_evidence "Supporting evidence includes similarity to: 100% coverage of the annotated genomic feature by RNAseq alignments, including 3 samples with support for all annotated introns";
NC_043010.1	Gnomon	exon	44504472	44505323	.	-	.	gene_id "LOC115219128"; db_xref "GeneID:115219128"; gbkey "mRNA"; gene "LOC115219128"; ID ""; gene_name "LOC115219128"; transcript_id "XM_036508962.1"; product "protein PFC0760c, transcript variant X11"; exon_number "1"; model_evidence "Supporting evidence includes similarity to: 100% coverage of the annotated genomic feature by RNAseq alignments, including 3 samples with support for all annotated introns";
NC_043010.1	Gnomon	start_codon	44437174	44437176	.	-	0	gene_id "LOC115219128"; db_xref "GeneID:115219128"; gbkey "CDS"; gene "LOC115219128"; ID ""; gene_name "LOC115219128"; transcript_id "XM_036508962.1"; product "protein PFC0760c isoform X11"; protein_id "XP_036364855.1"; exon_number "2";
NC_043010.1	Gnomon	stop_codon	44176617	44176619	.	-	0	gene_id "LOC115219128"; db_xref "GeneID:115219128"; gbkey "CDS"; gene "LOC115219128"; ID ""; gene_name "LOC115219128"; transcript_id "XM_036508962.1"; product "protein PFC0760c isoform X11"; protein_id "XP_036364855.1"; exon_number "21";
NC_043010.1	Gnomon	transcript	44176506	44505322	.	-	.	gene_id "LOC115219128"; ID "XM_036508963.1"; gene_name "LOC115219128"; transcript_id "XM_036508963.1";
NC_043010.1	Gnomon	CDS	44176620	44176685	.	-	0	gene_id "LOC115219128"; db_xref "GeneID:115219128"; gbkey "CDS"; gene "LOC115219128"; ID ""; gene_name "LOC115219128"; transcript_id "XM_036508963.1"; product "protein PFC0760c isoform X12"; protein_id "XP_036364856.1"; exon_number "21";
NC_043010.1	Gnomon	CDS	44177050	44177170	.	-	1	gene_id "LOC115219128"; db_xref "GeneID:115219128"; gbkey "CDS"; gene "LOC115219128"; ID ""; gene_name "LOC115219128"; transcript_id "XM_036508963.1"; product "protein PFC0760c isoform X12"; protein_id "XP_036364856.1"; exon_number "20";
NC_043010.1	Gnomon	CDS	44181067	44181173	.	-	0	gene_id "LOC115219128"; db_xref "GeneID:115219128"; gbkey "CDS"; gene "LOC115219128"; ID ""; gene_name "LOC115219128"; transcript_id "XM_036508963.1"; product "protein PFC0760c isoform X12"; protein_id "XP_036364856.1"; exon_number "19";
NC_043010.1	Gnomon	CDS	44182835	44182927	.	-	0	gene_id "LOC115219128"; db_xref "GeneID:115219128"; gbkey "CDS"; gene "LOC115219128"; ID ""; gene_name "LOC115219128"; transcript_id "XM_036508963.1"; product "protein PFC0760c isoform X12"; protein_id "XP_036364856.1"; exon_number "18";
NC_043010.1	Gnomon	CDS	44183791	44183858	.	-	2	gene_id "LOC115219128"; db_xref "GeneID:115219128"; gbkey "CDS"; gene "LOC115219128"; ID ""; gene_name "LOC115219128"; transcript_id "XM_036508963.1"; product "protein PFC0760c isoform X12"; protein_id "XP_036364856.1"; exon_number "17";
NC_043010.1	Gnomon	CDS	44185187	44185230	.	-	1	gene_id "LOC115219128"; db_xref "GeneID:115219128"; gbkey "CDS"; gene "LOC115219128"; ID ""; gene_name "LOC115219128"; transcript_id "XM_036508963.1"; product "protein PFC0760c isoform X12"; protein_id "XP_036364856.1"; exon_number "16";
NC_043010.1	Gnomon	CDS	44186954	44187153	.	-	0	gene_id "LOC115219128"; db_xref "GeneID:115219128"; gbkey "CDS"; gene "LOC115219128"; ID ""; gene_name "LOC115219128"; transcript_id "XM_036508963.1"; product "protein PFC0760c isoform X12"; protein_id "XP_036364856.1"; exon_number "15";
NC_043010.1	Gnomon	CDS	44195362	44195403	.	-	0	gene_id "LOC115219128"; db_xref "GeneID:115219128"; gbkey "CDS"; gene "LOC115219128"; ID ""; gene_name "LOC115219128"; transcript_id "XM_036508963.1"; product "protein PFC0760c isoform X12"; protein_id "XP_036364856.1"; exon_number "14";
NC_043010.1	Gnomon	CDS	44209247	44209336	.	-	0	gene_id "LOC115219128"; db_xref "GeneID:115219128"; gbkey "CDS"; gene "LOC115219128"; ID ""; gene_name "LOC115219128"; transcript_id "XM_036508963.1"; product "protein PFC0760c isoform X12"; protein_id "XP_036364856.1"; exon_number "13";
NC_043010.1	Gnomon	CDS	44217505	44217576	.	-	0	gene_id "LOC115219128"; db_xref "GeneID:115219128"; gbkey "CDS"; gene "LOC115219128"; ID ""; gene_name "LOC115219128"; transcript_id "XM_036508963.1"; product "protein PFC0760c isoform X12"; protein_id "XP_036364856.1"; exon_number "12";
NC_043010.1	Gnomon	CDS	44231529	44231789	.	-	0	gene_id "LOC115219128"; db_xref "GeneID:115219128"; gbkey "CDS"; gene "LOC115219128"; ID ""; gene_name "LOC115219128"; transcript_id "XM_036508963.1"; product "protein PFC0760c isoform X12"; protein_id "XP_036364856.1"; exon_number "11";
NC_043010.1	Gnomon	CDS	44248224	44248407	.	-	1	gene_id "LOC115219128"; db_xref "GeneID:115219128"; gbkey "CDS"; gene "LOC115219128"; ID ""; gene_name "LOC115219128"; transcript_id "XM_036508963.1"; product "protein PFC0760c isoform X12"; protein_id "XP_036364856.1"; exon_number "10";
NC_043010.1	Gnomon	CDS	44294263	44294317	.	-	2	gene_id "LOC115219128"; db_xref "GeneID:115219128"; gbkey "CDS"; gene "LOC115219128"; ID ""; gene_name "LOC115219128"; transcript_id "XM_036508963.1"; product "protein PFC0760c isoform X12"; protein_id "XP_036364856.1"; exon_number "9";
NC_043010.1	Gnomon	CDS	44333242	44333347	.	-	0	gene_id "LOC115219128"; db_xref "GeneID:115219128"; gbkey "CDS"; gene "LOC115219128"; ID ""; gene_name "LOC115219128"; transcript_id "XM_036508963.1"; product "protein PFC0760c isoform X12"; protein_id "XP_036364856.1"; exon_number "8";
NC_043010.1	Gnomon	CDS	44354367	44354422	.	-	2	gene_id "LOC115219128"; db_xref "GeneID:115219128"; gbkey "CDS"; gene "LOC115219128"; ID ""; gene_name "LOC115219128"; transcript_id "XM_036508963.1"; product "protein PFC0760c isoform X12"; protein_id "XP_036364856.1"; exon_number "7";
NC_043010.1	Gnomon	CDS	44365605	44366049	.	-	0	gene_id "LOC115219128"; db_xref "GeneID:115219128"; gbkey "CDS"; gene "LOC115219128"; ID ""; gene_name "LOC115219128"; transcript_id "XM_036508963.1"; product "protein PFC0760c isoform X12"; protein_id "XP_036364856.1"; exon_number "6";
NC_043010.1	Gnomon	CDS	44381417	44381492	.	-	1	gene_id "LOC115219128"; db_xref "GeneID:115219128"; gbkey "CDS"; gene "LOC115219128"; ID ""; gene_name "LOC115219128"; transcript_id "XM_036508963.1"; product "protein PFC0760c isoform X12"; protein_id "XP_036364856.1"; exon_number "5";
NC_043010.1	Gnomon	CDS	44424561	44425209	.	-	2	gene_id "LOC115219128"; db_xref "GeneID:115219128"; gbkey "CDS"; gene "LOC115219128"; ID ""; gene_name "LOC115219128"; transcript_id "XM_036508963.1"; product "protein PFC0760c isoform X12"; protein_id "XP_036364856.1"; exon_number "4";
NC_043010.1	Gnomon	CDS	44431239	44433236	.	-	2	gene_id "LOC115219128"; db_xref "GeneID:115219128"; gbkey "CDS"; gene "LOC115219128"; ID ""; gene_name "LOC115219128"; transcript_id "XM_036508963.1"; product "protein PFC0760c isoform X12"; protein_id "XP_036364856.1"; exon_number "3";
NC_043010.1	Gnomon	CDS	44433558	44437176	.	-	0	gene_id "LOC115219128"; db_xref "GeneID:115219128"; gbkey "CDS"; gene "LOC115219128"; ID ""; gene_name "LOC115219128"; transcript_id "XM_036508963.1"; product "protein PFC0760c isoform X12"; protein_id "XP_036364856.1"; exon_number "2";
NC_043010.1	Gnomon	exon	44176506	44176685	.	-	.	gene_id "LOC115219128"; db_xref "GeneID:115219128"; gbkey "mRNA"; gene "LOC115219128"; ID ""; gene_name "LOC115219128"; transcript_id "XM_036508963.1"; product "protein PFC0760c, transcript variant X12"; exon_number "21"; model_evidence "Supporting evidence includes similarity to: 100% coverage of the annotated genomic feature by RNAseq alignments, including 2 samples with support for all annotated introns";
NC_043010.1	Gnomon	exon	44177050	44177170	.	-	.	gene_id "LOC115219128"; db_xref "GeneID:115219128"; gbkey "mRNA"; gene "LOC115219128"; ID ""; gene_name "LOC115219128"; transcript_id "XM_036508963.1"; product "protein PFC0760c, transcript variant X12"; exon_number "20"; model_evidence "Supporting evidence includes similarity to: 100% coverage of the annotated genomic feature by RNAseq alignments, including 2 samples with support for all annotated introns";
NC_043010.1	Gnomon	exon	44181067	44181173	.	-	.	gene_id "LOC115219128"; db_xref "GeneID:115219128"; gbkey "mRNA"; gene "LOC115219128"; ID ""; gene_name "LOC115219128"; transcript_id "XM_036508963.1"; product "protein PFC0760c, transcript variant X12"; exon_number "19"; model_evidence "Supporting evidence includes similarity to: 100% coverage of the annotated genomic feature by RNAseq alignments, including 2 samples with support for all annotated introns";
NC_043010.1	Gnomon	exon	44182835	44182927	.	-	.	gene_id "LOC115219128"; db_xref "GeneID:115219128"; gbkey "mRNA"; gene "LOC115219128"; ID ""; gene_name "LOC115219128"; transcript_id "XM_036508963.1"; product "protein PFC0760c, transcript variant X12"; exon_number "18"; model_evidence "Supporting evidence includes similarity to: 100% coverage of the annotated genomic feature by RNAseq alignments, including 2 samples with support for all annotated introns";
NC_043010.1	Gnomon	exon	44183791	44183858	.	-	.	gene_id "LOC115219128"; db_xref "GeneID:115219128"; gbkey "mRNA"; gene "LOC115219128"; ID ""; gene_name "LOC115219128"; transcript_id "XM_036508963.1"; product "protein PFC0760c, transcript variant X12"; exon_number "17"; model_evidence "Supporting evidence includes similarity to: 100% coverage of the annotated genomic feature by RNAseq alignments, including 2 samples with support for all annotated introns";
NC_043010.1	Gnomon	exon	44185187	44185230	.	-	.	gene_id "LOC115219128"; db_xref "GeneID:115219128"; gbkey "mRNA"; gene "LOC115219128"; ID ""; gene_name "LOC115219128"; transcript_id "XM_036508963.1"; product "protein PFC0760c, transcript variant X12"; exon_number "16"; model_evidence "Supporting evidence includes similarity to: 100% coverage of the annotated genomic feature by RNAseq alignments, including 2 samples with support for all annotated introns";
NC_043010.1	Gnomon	exon	44186954	44187153	.	-	.	gene_id "LOC115219128"; db_xref "GeneID:115219128"; gbkey "mRNA"; gene "LOC115219128"; ID ""; gene_name "LOC115219128"; transcript_id "XM_036508963.1"; product "protein PFC0760c, transcript variant X12"; exon_number "15"; model_evidence "Supporting evidence includes similarity to: 100% coverage of the annotated genomic feature by RNAseq alignments, including 2 samples with support for all annotated introns";
NC_043010.1	Gnomon	exon	44195362	44195403	.	-	.	gene_id "LOC115219128"; db_xref "GeneID:115219128"; gbkey "mRNA"; gene "LOC115219128"; ID ""; gene_name "LOC115219128"; transcript_id "XM_036508963.1"; product "protein PFC0760c, transcript variant X12"; exon_number "14"; model_evidence "Supporting evidence includes similarity to: 100% coverage of the annotated genomic feature by RNAseq alignments, including 2 samples with support for all annotated introns";
NC_043010.1	Gnomon	exon	44209247	44209336	.	-	.	gene_id "LOC115219128"; db_xref "GeneID:115219128"; gbkey "mRNA"; gene "LOC115219128"; ID ""; gene_name "LOC115219128"; transcript_id "XM_036508963.1"; product "protein PFC0760c, transcript variant X12"; exon_number "13"; model_evidence "Supporting evidence includes similarity to: 100% coverage of the annotated genomic feature by RNAseq alignments, including 2 samples with support for all annotated introns";
NC_043010.1	Gnomon	exon	44217505	44217576	.	-	.	gene_id "LOC115219128"; db_xref "GeneID:115219128"; gbkey "mRNA"; gene "LOC115219128"; ID ""; gene_name "LOC115219128"; transcript_id "XM_036508963.1"; product "protein PFC0760c, transcript variant X12"; exon_number "12"; model_evidence "Supporting evidence includes similarity to: 100% coverage of the annotated genomic feature by RNAseq alignments, including 2 samples with support for all annotated introns";
NC_043010.1	Gnomon	exon	44231529	44231789	.	-	.	gene_id "LOC115219128"; db_xref "GeneID:115219128"; gbkey "mRNA"; gene "LOC115219128"; ID ""; gene_name "LOC115219128"; transcript_id "XM_036508963.1"; product "protein PFC0760c, transcript variant X12"; exon_number "11"; model_evidence "Supporting evidence includes similarity to: 100% coverage of the annotated genomic feature by RNAseq alignments, including 2 samples with support for all annotated introns";
NC_043010.1	Gnomon	exon	44248224	44248407	.	-	.	gene_id "LOC115219128"; db_xref "GeneID:115219128"; gbkey "mRNA"; gene "LOC115219128"; ID ""; gene_name "LOC115219128"; transcript_id "XM_036508963.1"; product "protein PFC0760c, transcript variant X12"; exon_number "10"; model_evidence "Supporting evidence includes similarity to: 100% coverage of the annotated genomic feature by RNAseq alignments, including 2 samples with support for all annotated introns";
NC_043010.1	Gnomon	exon	44294263	44294317	.	-	.	gene_id "LOC115219128"; db_xref "GeneID:115219128"; gbkey "mRNA"; gene "LOC115219128"; ID ""; gene_name "LOC115219128"; transcript_id "XM_036508963.1"; product "protein PFC0760c, transcript variant X12"; exon_number "9"; model_evidence "Supporting evidence includes similarity to: 100% coverage of the annotated genomic feature by RNAseq alignments, including 2 samples with support for all annotated introns";
NC_043010.1	Gnomon	exon	44333242	44333347	.	-	.	gene_id "LOC115219128"; db_xref "GeneID:115219128"; gbkey "mRNA"; gene "LOC115219128"; ID ""; gene_name "LOC115219128"; transcript_id "XM_036508963.1"; product "protein PFC0760c, transcript variant X12"; exon_number "8"; model_evidence "Supporting evidence includes similarity to: 100% coverage of the annotated genomic feature by RNAseq alignments, including 2 samples with support for all annotated introns";
NC_043010.1	Gnomon	exon	44354367	44354422	.	-	.	gene_id "LOC115219128"; db_xref "GeneID:115219128"; gbkey "mRNA"; gene "LOC115219128"; ID ""; gene_name "LOC115219128"; transcript_id "XM_036508963.1"; product "protein PFC0760c, transcript variant X12"; exon_number "7"; model_evidence "Supporting evidence includes similarity to: 100% coverage of the annotated genomic feature by RNAseq alignments, including 2 samples with support for all annotated introns";
NC_043010.1	Gnomon	exon	44365605	44366049	.	-	.	gene_id "LOC115219128"; db_xref "GeneID:115219128"; gbkey "mRNA"; gene "LOC115219128"; ID ""; gene_name "LOC115219128"; transcript_id "XM_036508963.1"; product "protein PFC0760c, transcript variant X12"; exon_number "6"; model_evidence "Supporting evidence includes similarity to: 100% coverage of the annotated genomic feature by RNAseq alignments, including 2 samples with support for all annotated introns";
NC_043010.1	Gnomon	exon	44381417	44381492	.	-	.	gene_id "LOC115219128"; db_xref "GeneID:115219128"; gbkey "mRNA"; gene "LOC115219128"; ID ""; gene_name "LOC115219128"; transcript_id "XM_036508963.1"; product "protein PFC0760c, transcript variant X12"; exon_number "5"; model_evidence "Supporting evidence includes similarity to: 100% coverage of the annotated genomic feature by RNAseq alignments, including 2 samples with support for all annotated introns";
NC_043010.1	Gnomon	exon	44424561	44425209	.	-	.	gene_id "LOC115219128"; db_xref "GeneID:115219128"; gbkey "mRNA"; gene "LOC115219128"; ID ""; gene_name "LOC115219128"; transcript_id "XM_036508963.1"; product "protein PFC0760c, transcript variant X12"; exon_number "4"; model_evidence "Supporting evidence includes similarity to: 100% coverage of the annotated genomic feature by RNAseq alignments, including 2 samples with support for all annotated introns";
NC_043010.1	Gnomon	exon	44431239	44433236	.	-	.	gene_id "LOC115219128"; db_xref "GeneID:115219128"; gbkey "mRNA"; gene "LOC115219128"; ID ""; gene_name "LOC115219128"; transcript_id "XM_036508963.1"; product "protein PFC0760c, transcript variant X12"; exon_number "3"; model_evidence "Supporting evidence includes similarity to: 100% coverage of the annotated genomic feature by RNAseq alignments, including 2 samples with support for all annotated introns";
NC_043010.1	Gnomon	exon	44433558	44437190	.	-	.	gene_id "LOC115219128"; db_xref "GeneID:115219128"; gbkey "mRNA"; gene "LOC115219128"; ID ""; gene_name "LOC115219128"; transcript_id "XM_036508963.1"; product "protein PFC0760c, transcript variant X12"; exon_number "2"; model_evidence "Supporting evidence includes similarity to: 100% coverage of the annotated genomic feature by RNAseq alignments, including 2 samples with support for all annotated introns";
NC_043010.1	Gnomon	exon	44504472	44505322	.	-	.	gene_id "LOC115219128"; db_xref "GeneID:115219128"; gbkey "mRNA"; gene "LOC115219128"; ID ""; gene_name "LOC115219128"; transcript_id "XM_036508963.1"; product "protein PFC0760c, transcript variant X12"; exon_number "1"; model_evidence "Supporting evidence includes similarity to: 100% coverage of the annotated genomic feature by RNAseq alignments, including 2 samples with support for all annotated introns";
NC_043010.1	Gnomon	start_codon	44437174	44437176	.	-	0	gene_id "LOC115219128"; db_xref "GeneID:115219128"; gbkey "CDS"; gene "LOC115219128"; ID ""; gene_name "LOC115219128"; transcript_id "XM_036508963.1"; product "protein PFC0760c isoform X12"; protein_id "XP_036364856.1"; exon_number "2";
NC_043010.1	Gnomon	stop_codon	44176617	44176619	.	-	0	gene_id "LOC115219128"; db_xref "GeneID:115219128"; gbkey "CDS"; gene "LOC115219128"; ID ""; gene_name "LOC115219128"; transcript_id "XM_036508963.1"; product "protein PFC0760c isoform X12"; protein_id "XP_036364856.1"; exon_number "21";
NC_043010.1	Gnomon	gene	50551281	50557597	.	-	.	gene_id "LOC115219129"; db_xref "GeneID:115219129"; gbkey "Gene"; gene "LOC115219129"; gene_biotype "protein_coding"; ID ""; gene_name "LOC115219129";
NC_043010.1	Gnomon	transcript	50552025	50557597	.	-	.	gene_id "LOC115219129"; ID "XM_029789215.2"; gene_name "LOC115219129"; transcript_id "XM_029789215.2";
NC_043010.1	Gnomon	CDS	50552370	50553446	.	-	0	gene_id "LOC115219129"; db_xref "GeneID:115219129"; gbkey "CDS"; gene "LOC115219129"; ID ""; gene_name "LOC115219129"; transcript_id "XM_029789215.2"; product "zinc finger protein 239-like"; protein_id "XP_029645075.1"; exon_number "2";
NC_043010.1	Gnomon	exon	50552025	50553549	.	-	.	gene_id "LOC115219129"; db_xref "GeneID:115219129"; gbkey "mRNA"; gene "LOC115219129"; ID ""; gene_name "LOC115219129"; transcript_id "XM_029789215.2"; product "zinc finger protein 239-like, transcript variant X1"; exon_number "2"; model_evidence "Supporting evidence includes similarity to: 1 Protein, and 100% coverage of the annotated genomic feature by RNAseq alignments, including 31 samples with support for all annotated introns";
NC_043010.1	Gnomon	exon	50556603	50557597	.	-	.	gene_id "LOC115219129"; db_xref "GeneID:115219129"; gbkey "mRNA"; gene "LOC115219129"; ID ""; gene_name "LOC115219129"; transcript_id "XM_029789215.2"; product "zinc finger protein 239-like, transcript variant X1"; exon_number "1"; model_evidence "Supporting evidence includes similarity to: 1 Protein, and 100% coverage of the annotated genomic feature by RNAseq alignments, including 31 samples with support for all annotated introns";
NC_043010.1	Gnomon	start_codon	50553444	50553446	.	-	0	gene_id "LOC115219129"; db_xref "GeneID:115219129"; gbkey "CDS"; gene "LOC115219129"; ID ""; gene_name "LOC115219129"; transcript_id "XM_029789215.2"; product "zinc finger protein 239-like"; protein_id "XP_029645075.1"; exon_number "2";
NC_043010.1	Gnomon	stop_codon	50552367	50552369	.	-	0	gene_id "LOC115219129"; db_xref "GeneID:115219129"; gbkey "CDS"; gene "LOC115219129"; ID ""; gene_name "LOC115219129"; transcript_id "XM_029789215.2"; product "zinc finger protein 239-like"; protein_id "XP_029645075.1"; exon_number "2";
NC_043010.1	Gnomon	transcript	50551281	50557597	.	-	.	gene_id "LOC115219129"; ID "XR_005001919.1"; gene_name "LOC115219129"; transcript_id "XR_005001919.1";
NC_043010.1	Gnomon	exon	50551281	50551913	.	-	.	gene_id "LOC115219129"; db_xref "GeneID:115219129"; gbkey "misc_RNA"; gene "LOC115219129"; ID ""; gene_name "LOC115219129"; transcript_id "XR_005001919.1"; product "zinc finger protein 239-like, transcript variant X2"; exon_number "3"; model_evidence "Supporting evidence includes similarity to: 1 Protein, and 100% coverage of the annotated genomic feature by RNAseq alignments, including 13 samples with support for all annotated introns";
NC_043010.1	Gnomon	exon	50552270	50553549	.	-	.	gene_id "LOC115219129"; db_xref "GeneID:115219129"; gbkey "misc_RNA"; gene "LOC115219129"; ID ""; gene_name "LOC115219129"; transcript_id "XR_005001919.1"; product "zinc finger protein 239-like, transcript variant X2"; exon_number "2"; model_evidence "Supporting evidence includes similarity to: 1 Protein, and 100% coverage of the annotated genomic feature by RNAseq alignments, including 13 samples with support for all annotated introns";
NC_043010.1	Gnomon	exon	50556603	50557597	.	-	.	gene_id "LOC115219129"; db_xref "GeneID:115219129"; gbkey "misc_RNA"; gene "LOC115219129"; ID ""; gene_name "LOC115219129"; transcript_id "XR_005001919.1"; product "zinc finger protein 239-like, transcript variant X2"; exon_number "1"; model_evidence "Supporting evidence includes similarity to: 1 Protein, and 100% coverage of the annotated genomic feature by RNAseq alignments, including 13 samples with support for all annotated introns";
NC_043010.1	Gnomon	gene	49394961	49583354	.	-	.	gene_id "LOC115219130"; db_xref "GeneID:115219130"; gbkey "Gene"; gene "LOC115219130"; gene_biotype "protein_coding"; ID ""; gene_name "LOC115219130";
NC_043010.1	PBRI	transcript	49399660	49583336	.	-	.	gene_id "LOC115219130"; ID ""; gene_name "LOC115219130"; transcript_id "G42219.15"; uniq_trans_id "G42219.15";
NC_043010.1	PBRI	exon	49399660	49402015	.	-	.	gene_id "LOC115219130"; ID ""; gene_name "LOC115219130"; transcript_id "G42219.15"; exon_number "11"; uniq_trans_id "G42219.15";
NC_043010.1	PBRI	exon	49410016	49410176	.	-	.	gene_id "LOC115219130"; ID ""; gene_name "LOC115219130"; transcript_id "G42219.15"; exon_number "10"; uniq_trans_id "G42219.15";
NC_043010.1	PBRI	exon	49417797	49417930	.	-	.	gene_id "LOC115219130"; ID ""; gene_name "LOC115219130"; transcript_id "G42219.15"; exon_number "9"; uniq_trans_id "G42219.15";
NC_043010.1	PBRI	exon	49427761	49427880	.	-	.	gene_id "LOC115219130"; ID ""; gene_name "LOC115219130"; transcript_id "G42219.15"; exon_number "8"; uniq_trans_id "G42219.15";
NC_043010.1	PBRI	exon	49437504	49437524	.	-	.	gene_id "LOC115219130"; ID ""; gene_name "LOC115219130"; transcript_id "G42219.15"; exon_number "7"; uniq_trans_id "G42219.15";
NC_043010.1	PBRI	exon	49438368	49438500	.	-	.	gene_id "LOC115219130"; ID ""; gene_name "LOC115219130"; transcript_id "G42219.15"; exon_number "6"; uniq_trans_id "G42219.15";
NC_043010.1	PBRI	exon	49452054	49452167	.	-	.	gene_id "LOC115219130"; ID ""; gene_name "LOC115219130"; transcript_id "G42219.15"; exon_number "5"; uniq_trans_id "G42219.15";
NC_043010.1	PBRI	exon	49481834	49481954	.	-	.	gene_id "LOC115219130"; ID ""; gene_name "LOC115219130"; transcript_id "G42219.15"; exon_number "4"; uniq_trans_id "G42219.15";
NC_043010.1	PBRI	exon	49511277	49511353	.	-	.	gene_id "LOC115219130"; ID ""; gene_name "LOC115219130"; transcript_id "G42219.15"; exon_number "3"; uniq_trans_id "G42219.15";
NC_043010.1	PBRI	exon	49551143	49551215	.	-	.	gene_id "LOC115219130"; ID ""; gene_name "LOC115219130"; transcript_id "G42219.15"; exon_number "2"; uniq_trans_id "G42219.15";
NC_043010.1	PBRI	exon	49583181	49583336	.	-	.	gene_id "LOC115219130"; ID ""; gene_name "LOC115219130"; transcript_id "G42219.15"; exon_number "1"; uniq_trans_id "G42219.15";
NC_043010.1	PBRI	transcript	49399660	49583352	.	-	.	gene_id "LOC115219130"; ID ""; gene_name "LOC115219130"; transcript_id "G42219.16"; uniq_trans_id "G42219.16";
NC_043010.1	PBRI	exon	49399660	49402015	.	-	.	gene_id "LOC115219130"; ID ""; gene_name "LOC115219130"; transcript_id "G42219.16"; exon_number "10"; uniq_trans_id "G42219.16";
NC_043010.1	PBRI	exon	49410016	49410176	.	-	.	gene_id "LOC115219130"; ID ""; gene_name "LOC115219130"; transcript_id "G42219.16"; exon_number "9"; uniq_trans_id "G42219.16";
NC_043010.1	PBRI	exon	49417797	49417930	.	-	.	gene_id "LOC115219130"; ID ""; gene_name "LOC115219130"; transcript_id "G42219.16"; exon_number "8"; uniq_trans_id "G42219.16";
NC_043010.1	PBRI	exon	49427761	49427880	.	-	.	gene_id "LOC115219130"; ID ""; gene_name "LOC115219130"; transcript_id "G42219.16"; exon_number "7"; uniq_trans_id "G42219.16";
NC_043010.1	PBRI	exon	49438368	49438500	.	-	.	gene_id "LOC115219130"; ID ""; gene_name "LOC115219130"; transcript_id "G42219.16"; exon_number "6"; uniq_trans_id "G42219.16";
NC_043010.1	PBRI	exon	49452054	49452167	.	-	.	gene_id "LOC115219130"; ID ""; gene_name "LOC115219130"; transcript_id "G42219.16"; exon_number "5"; uniq_trans_id "G42219.16";
NC_043010.1	PBRI	exon	49481834	49481954	.	-	.	gene_id "LOC115219130"; ID ""; gene_name "LOC115219130"; transcript_id "G42219.16"; exon_number "4"; uniq_trans_id "G42219.16";
NC_043010.1	PBRI	exon	49511277	49511353	.	-	.	gene_id "LOC115219130"; ID ""; gene_name "LOC115219130"; transcript_id "G42219.16"; exon_number "3"; uniq_trans_id "G42219.16";
NC_043010.1	PBRI	exon	49551143	49551215	.	-	.	gene_id "LOC115219130"; ID ""; gene_name "LOC115219130"; transcript_id "G42219.16"; exon_number "2"; uniq_trans_id "G42219.16";
NC_043010.1	PBRI	exon	49583181	49583352	.	-	.	gene_id "LOC115219130"; ID ""; gene_name "LOC115219130"; transcript_id "G42219.16"; exon_number "1"; uniq_trans_id "G42219.16";
NC_043010.1	PBRI	transcript	49399660	49583218	.	-	.	gene_id "LOC115219130"; ID ""; gene_name "LOC115219130"; transcript_id "G42219.17"; uniq_trans_id "G42219.17";
NC_043010.1	PBRI	exon	49399660	49402015	.	-	.	gene_id "LOC115219130"; ID ""; gene_name "LOC115219130"; transcript_id "G42219.17"; exon_number "10"; uniq_trans_id "G42219.17";
NC_043010.1	PBRI	exon	49417797	49417930	.	-	.	gene_id "LOC115219130"; ID ""; gene_name "LOC115219130"; transcript_id "G42219.17"; exon_number "9"; uniq_trans_id "G42219.17";
NC_043010.1	PBRI	exon	49427761	49427880	.	-	.	gene_id "LOC115219130"; ID ""; gene_name "LOC115219130"; transcript_id "G42219.17"; exon_number "8"; uniq_trans_id "G42219.17";
NC_043010.1	PBRI	exon	49437504	49437524	.	-	.	gene_id "LOC115219130"; ID ""; gene_name "LOC115219130"; transcript_id "G42219.17"; exon_number "7"; uniq_trans_id "G42219.17";
NC_043010.1	PBRI	exon	49438368	49438500	.	-	.	gene_id "LOC115219130"; ID ""; gene_name "LOC115219130"; transcript_id "G42219.17"; exon_number "6"; uniq_trans_id "G42219.17";
NC_043010.1	PBRI	exon	49452054	49452167	.	-	.	gene_id "LOC115219130"; ID ""; gene_name "LOC115219130"; transcript_id "G42219.17"; exon_number "5"; uniq_trans_id "G42219.17";
NC_043010.1	PBRI	exon	49481834	49481954	.	-	.	gene_id "LOC115219130"; ID ""; gene_name "LOC115219130"; transcript_id "G42219.17"; exon_number "4"; uniq_trans_id "G42219.17";
NC_043010.1	PBRI	exon	49511277	49511353	.	-	.	gene_id "LOC115219130"; ID ""; gene_name "LOC115219130"; transcript_id "G42219.17"; exon_number "3"; uniq_trans_id "G42219.17";
NC_043010.1	PBRI	exon	49551143	49551215	.	-	.	gene_id "LOC115219130"; ID ""; gene_name "LOC115219130"; transcript_id "G42219.17"; exon_number "2"; uniq_trans_id "G42219.17";
NC_043010.1	PBRI	exon	49583181	49583218	.	-	.	gene_id "LOC115219130"; ID ""; gene_name "LOC115219130"; transcript_id "G42219.17"; exon_number "1"; uniq_trans_id "G42219.17";
NC_043010.1	PBRI	transcript	49399660	49583348	.	-	.	gene_id "LOC115219130"; ID ""; gene_name "LOC115219130"; transcript_id "G42219.18"; uniq_trans_id "G42219.18";
NC_043010.1	PBRI	exon	49399660	49402015	.	-	.	gene_id "LOC115219130"; ID ""; gene_name "LOC115219130"; transcript_id "G42219.18"; exon_number "9"; uniq_trans_id "G42219.18";
NC_043010.1	PBRI	exon	49417797	49417930	.	-	.	gene_id "LOC115219130"; ID ""; gene_name "LOC115219130"; transcript_id "G42219.18"; exon_number "8"; uniq_trans_id "G42219.18";
NC_043010.1	PBRI	exon	49427761	49427880	.	-	.	gene_id "LOC115219130"; ID ""; gene_name "LOC115219130"; transcript_id "G42219.18"; exon_number "7"; uniq_trans_id "G42219.18";
NC_043010.1	PBRI	exon	49438368	49438500	.	-	.	gene_id "LOC115219130"; ID ""; gene_name "LOC115219130"; transcript_id "G42219.18"; exon_number "6"; uniq_trans_id "G42219.18";
NC_043010.1	PBRI	exon	49452054	49452167	.	-	.	gene_id "LOC115219130"; ID ""; gene_name "LOC115219130"; transcript_id "G42219.18"; exon_number "5"; uniq_trans_id "G42219.18";
NC_043010.1	PBRI	exon	49481834	49481954	.	-	.	gene_id "LOC115219130"; ID ""; gene_name "LOC115219130"; transcript_id "G42219.18"; exon_number "4"; uniq_trans_id "G42219.18";
NC_043010.1	PBRI	exon	49511277	49511353	.	-	.	gene_id "LOC115219130"; ID ""; gene_name "LOC115219130"; transcript_id "G42219.18"; exon_number "3"; uniq_trans_id "G42219.18";
NC_043010.1	PBRI	exon	49551143	49551215	.	-	.	gene_id "LOC115219130"; ID ""; gene_name "LOC115219130"; transcript_id "G42219.18"; exon_number "2"; uniq_trans_id "G42219.18";
NC_043010.1	PBRI	exon	49583181	49583348	.	-	.	gene_id "LOC115219130"; ID ""; gene_name "LOC115219130"; transcript_id "G42219.18"; exon_number "1"; uniq_trans_id "G42219.18";
NC_043010.1	PBRI	transcript	49400973	49583333	.	-	.	gene_id "LOC115219130"; ID ""; gene_name "LOC115219130"; transcript_id "G42219.29"; uniq_trans_id "G42219.29";
NC_043010.1	PBRI	exon	49400973	49402015	.	-	.	gene_id "LOC115219130"; ID ""; gene_name "LOC115219130"; transcript_id "G42219.29"; exon_number "11"; uniq_trans_id "G42219.29";
NC_043010.1	PBRI	exon	49410016	49410176	.	-	.	gene_id "LOC115219130"; ID ""; gene_name "LOC115219130"; transcript_id "G42219.29"; exon_number "10"; uniq_trans_id "G42219.29";
NC_043010.1	PBRI	exon	49417797	49417930	.	-	.	gene_id "LOC115219130"; ID ""; gene_name "LOC115219130"; transcript_id "G42219.29"; exon_number "9"; uniq_trans_id "G42219.29";
NC_043010.1	PBRI	exon	49427761	49427880	.	-	.	gene_id "LOC115219130"; ID ""; gene_name "LOC115219130"; transcript_id "G42219.29"; exon_number "8"; uniq_trans_id "G42219.29";
NC_043010.1	PBRI	exon	49437504	49437524	.	-	.	gene_id "LOC115219130"; ID ""; gene_name "LOC115219130"; transcript_id "G42219.29"; exon_number "7"; uniq_trans_id "G42219.29";
NC_043010.1	PBRI	exon	49438368	49438500	.	-	.	gene_id "LOC115219130"; ID ""; gene_name "LOC115219130"; transcript_id "G42219.29"; exon_number "6"; uniq_trans_id "G42219.29";
NC_043010.1	PBRI	exon	49452054	49452167	.	-	.	gene_id "LOC115219130"; ID ""; gene_name "LOC115219130"; transcript_id "G42219.29"; exon_number "5"; uniq_trans_id "G42219.29";
NC_043010.1	PBRI	exon	49481834	49481954	.	-	.	gene_id "LOC115219130"; ID ""; gene_name "LOC115219130"; transcript_id "G42219.29"; exon_number "4"; uniq_trans_id "G42219.29";
NC_043010.1	PBRI	exon	49511277	49511353	.	-	.	gene_id "LOC115219130"; ID ""; gene_name "LOC115219130"; transcript_id "G42219.29"; exon_number "3"; uniq_trans_id "G42219.29";
NC_043010.1	PBRI	exon	49551143	49551215	.	-	.	gene_id "LOC115219130"; ID ""; gene_name "LOC115219130"; transcript_id "G42219.29"; exon_number "2"; uniq_trans_id "G42219.29";
NC_043010.1	PBRI	exon	49583181	49583333	.	-	.	gene_id "LOC115219130"; ID ""; gene_name "LOC115219130"; transcript_id "G42219.29"; exon_number "1"; uniq_trans_id "G42219.29";
NC_043010.1	PBRI	transcript	49400973	49583348	.	-	.	gene_id "LOC115219130"; ID ""; gene_name "LOC115219130"; transcript_id "G42219.31"; uniq_trans_id "G42219.31";
NC_043010.1	PBRI	exon	49400973	49402015	.	-	.	gene_id "LOC115219130"; ID ""; gene_name "LOC115219130"; transcript_id "G42219.31"; exon_number "9"; uniq_trans_id "G42219.31";
NC_043010.1	PBRI	exon	49417797	49417930	.	-	.	gene_id "LOC115219130"; ID ""; gene_name "LOC115219130"; transcript_id "G42219.31"; exon_number "8"; uniq_trans_id "G42219.31";
NC_043010.1	PBRI	exon	49427761	49427880	.	-	.	gene_id "LOC115219130"; ID ""; gene_name "LOC115219130"; transcript_id "G42219.31"; exon_number "7"; uniq_trans_id "G42219.31";
NC_043010.1	PBRI	exon	49438368	49438500	.	-	.	gene_id "LOC115219130"; ID ""; gene_name "LOC115219130"; transcript_id "G42219.31"; exon_number "6"; uniq_trans_id "G42219.31";
NC_043010.1	PBRI	exon	49452054	49452167	.	-	.	gene_id "LOC115219130"; ID ""; gene_name "LOC115219130"; transcript_id "G42219.31"; exon_number "5"; uniq_trans_id "G42219.31";
NC_043010.1	PBRI	exon	49481834	49481954	.	-	.	gene_id "LOC115219130"; ID ""; gene_name "LOC115219130"; transcript_id "G42219.31"; exon_number "4"; uniq_trans_id "G42219.31";
NC_043010.1	PBRI	exon	49511277	49511353	.	-	.	gene_id "LOC115219130"; ID ""; gene_name "LOC115219130"; transcript_id "G42219.31"; exon_number "3"; uniq_trans_id "G42219.31";
NC_043010.1	PBRI	exon	49551143	49551215	.	-	.	gene_id "LOC115219130"; ID ""; gene_name "LOC115219130"; transcript_id "G42219.31"; exon_number "2"; uniq_trans_id "G42219.31";
NC_043010.1	PBRI	exon	49583181	49583348	.	-	.	gene_id "LOC115219130"; ID ""; gene_name "LOC115219130"; transcript_id "G42219.31"; exon_number "1"; uniq_trans_id "G42219.31";
NC_043010.1	PBRI	transcript	49400977	49583342	.	-	.	gene_id "LOC115219130"; ID ""; gene_name "LOC115219130"; transcript_id "G42219.32"; uniq_trans_id "G42219.32";
NC_043010.1	PBRI	exon	49400977	49402015	.	-	.	gene_id "LOC115219130"; ID ""; gene_name "LOC115219130"; transcript_id "G42219.32"; exon_number "10"; uniq_trans_id "G42219.32";
NC_043010.1	PBRI	exon	49410016	49410176	.	-	.	gene_id "LOC115219130"; ID ""; gene_name "LOC115219130"; transcript_id "G42219.32"; exon_number "9"; uniq_trans_id "G42219.32";
NC_043010.1	PBRI	exon	49417797	49417930	.	-	.	gene_id "LOC115219130"; ID ""; gene_name "LOC115219130"; transcript_id "G42219.32"; exon_number "8"; uniq_trans_id "G42219.32";
NC_043010.1	PBRI	exon	49427761	49427880	.	-	.	gene_id "LOC115219130"; ID ""; gene_name "LOC115219130"; transcript_id "G42219.32"; exon_number "7"; uniq_trans_id "G42219.32";
NC_043010.1	PBRI	exon	49438368	49438500	.	-	.	gene_id "LOC115219130"; ID ""; gene_name "LOC115219130"; transcript_id "G42219.32"; exon_number "6"; uniq_trans_id "G42219.32";
NC_043010.1	PBRI	exon	49452054	49452167	.	-	.	gene_id "LOC115219130"; ID ""; gene_name "LOC115219130"; transcript_id "G42219.32"; exon_number "5"; uniq_trans_id "G42219.32";
NC_043010.1	PBRI	exon	49481834	49481954	.	-	.	gene_id "LOC115219130"; ID ""; gene_name "LOC115219130"; transcript_id "G42219.32"; exon_number "4"; uniq_trans_id "G42219.32";
NC_043010.1	PBRI	exon	49511277	49511353	.	-	.	gene_id "LOC115219130"; ID ""; gene_name "LOC115219130"; transcript_id "G42219.32"; exon_number "3"; uniq_trans_id "G42219.32";
NC_043010.1	PBRI	exon	49551143	49551215	.	-	.	gene_id "LOC115219130"; ID ""; gene_name "LOC115219130"; transcript_id "G42219.32"; exon_number "2"; uniq_trans_id "G42219.32";
NC_043010.1	PBRI	exon	49583181	49583342	.	-	.	gene_id "LOC115219130"; ID ""; gene_name "LOC115219130"; transcript_id "G42219.32"; exon_number "1"; uniq_trans_id "G42219.32";
NC_043010.1	PBRI	transcript	49423724	49583339	.	-	.	gene_id "LOC115219130"; ID ""; gene_name "LOC115219130"; transcript_id "G42219.54"; uniq_trans_id "G42219.54";
NC_043010.1	PBRI	exon	49423724	49427880	.	-	.	gene_id "LOC115219130"; ID ""; gene_name "LOC115219130"; transcript_id "G42219.54"; exon_number "7"; uniq_trans_id "G42219.54";
NC_043010.1	PBRI	exon	49438368	49438500	.	-	.	gene_id "LOC115219130"; ID ""; gene_name "LOC115219130"; transcript_id "G42219.54"; exon_number "6"; uniq_trans_id "G42219.54";
NC_043010.1	PBRI	exon	49452054	49452167	.	-	.	gene_id "LOC115219130"; ID ""; gene_name "LOC115219130"; transcript_id "G42219.54"; exon_number "5"; uniq_trans_id "G42219.54";
NC_043010.1	PBRI	exon	49481834	49481954	.	-	.	gene_id "LOC115219130"; ID ""; gene_name "LOC115219130"; transcript_id "G42219.54"; exon_number "4"; uniq_trans_id "G42219.54";
NC_043010.1	PBRI	exon	49511277	49511353	.	-	.	gene_id "LOC115219130"; ID ""; gene_name "LOC115219130"; transcript_id "G42219.54"; exon_number "3"; uniq_trans_id "G42219.54";
NC_043010.1	PBRI	exon	49551143	49551215	.	-	.	gene_id "LOC115219130"; ID ""; gene_name "LOC115219130"; transcript_id "G42219.54"; exon_number "2"; uniq_trans_id "G42219.54";
NC_043010.1	PBRI	exon	49583181	49583339	.	-	.	gene_id "LOC115219130"; ID ""; gene_name "LOC115219130"; transcript_id "G42219.54"; exon_number "1"; uniq_trans_id "G42219.54";
NC_043010.1	PBRI	transcript	49477781	49583336	.	-	.	gene_id "LOC115219130"; ID ""; gene_name "LOC115219130"; transcript_id "G42219.72"; uniq_trans_id "G42219.72";
NC_043010.1	PBRI	exon	49477781	49481954	.	-	.	gene_id "LOC115219130"; ID ""; gene_name "LOC115219130"; transcript_id "G42219.72"; exon_number "4"; uniq_trans_id "G42219.72";
NC_043010.1	PBRI	exon	49511277	49511353	.	-	.	gene_id "LOC115219130"; ID ""; gene_name "LOC115219130"; transcript_id "G42219.72"; exon_number "3"; uniq_trans_id "G42219.72";
NC_043010.1	PBRI	exon	49551143	49551215	.	-	.	gene_id "LOC115219130"; ID ""; gene_name "LOC115219130"; transcript_id "G42219.72"; exon_number "2"; uniq_trans_id "G42219.72";
NC_043010.1	PBRI	exon	49583181	49583336	.	-	.	gene_id "LOC115219130"; ID ""; gene_name "LOC115219130"; transcript_id "G42219.72"; exon_number "1"; uniq_trans_id "G42219.72";
NC_043010.1	PBRI	transcript	49479450	49583333	.	-	.	gene_id "LOC115219130"; ID ""; gene_name "LOC115219130"; transcript_id "G42219.73"; uniq_trans_id "G42219.73";
NC_043010.1	PBRI	exon	49479450	49481954	.	-	.	gene_id "LOC115219130"; ID ""; gene_name "LOC115219130"; transcript_id "G42219.73"; exon_number "4"; uniq_trans_id "G42219.73";
NC_043010.1	PBRI	exon	49511277	49511353	.	-	.	gene_id "LOC115219130"; ID ""; gene_name "LOC115219130"; transcript_id "G42219.73"; exon_number "3"; uniq_trans_id "G42219.73";
NC_043010.1	PBRI	exon	49551143	49551215	.	-	.	gene_id "LOC115219130"; ID ""; gene_name "LOC115219130"; transcript_id "G42219.73"; exon_number "2"; uniq_trans_id "G42219.73";
NC_043010.1	PBRI	exon	49583181	49583333	.	-	.	gene_id "LOC115219130"; ID ""; gene_name "LOC115219130"; transcript_id "G42219.73"; exon_number "1"; uniq_trans_id "G42219.73";
NC_043010.1	PBRI	transcript	49548684	49583333	.	-	.	gene_id "LOC115219130"; ID ""; gene_name "LOC115219130"; transcript_id "G42219.88"; uniq_trans_id "G42219.88";
NC_043010.1	PBRI	exon	49548684	49551215	.	-	.	gene_id "LOC115219130"; ID ""; gene_name "LOC115219130"; transcript_id "G42219.88"; exon_number "2"; uniq_trans_id "G42219.88";
NC_043010.1	PBRI	exon	49583181	49583333	.	-	.	gene_id "LOC115219130"; ID ""; gene_name "LOC115219130"; transcript_id "G42219.88"; exon_number "1"; uniq_trans_id "G42219.88";
NC_043010.1	Gnomon	transcript	49401712	49551613	.	-	.	gene_id "LOC115219130"; ID "XM_029789220.2"; gene_name "LOC115219130"; transcript_id "XM_029789220.2";
NC_043010.1	Gnomon	CDS	49401941	49402015	.	-	0	gene_id "LOC115219130"; db_xref "GeneID:115219130"; gbkey "CDS"; gene "LOC115219130"; ID ""; gene_name "LOC115219130"; transcript_id "XM_029789220.2"; product "receptor expression-enhancing protein 2 isoform X4"; protein_id "XP_029645080.1"; exon_number "9";
NC_043010.1	Gnomon	CDS	49417797	49417930	.	-	2	gene_id "LOC115219130"; db_xref "GeneID:115219130"; gbkey "CDS"; gene "LOC115219130"; ID ""; gene_name "LOC115219130"; transcript_id "XM_029789220.2"; product "receptor expression-enhancing protein 2 isoform X4"; protein_id "XP_029645080.1"; exon_number "8";
NC_043010.1	Gnomon	CDS	49427761	49427880	.	-	2	gene_id "LOC115219130"; db_xref "GeneID:115219130"; gbkey "CDS"; gene "LOC115219130"; ID ""; gene_name "LOC115219130"; transcript_id "XM_029789220.2"; product "receptor expression-enhancing protein 2 isoform X4"; protein_id "XP_029645080.1"; exon_number "7";
NC_043010.1	Gnomon	CDS	49437504	49437524	.	-	2	gene_id "LOC115219130"; db_xref "GeneID:115219130"; gbkey "CDS"; gene "LOC115219130"; ID ""; gene_name "LOC115219130"; transcript_id "XM_029789220.2"; product "receptor expression-enhancing protein 2 isoform X4"; protein_id "XP_029645080.1"; exon_number "6";
NC_043010.1	Gnomon	CDS	49438368	49438500	.	-	0	gene_id "LOC115219130"; db_xref "GeneID:115219130"; gbkey "CDS"; gene "LOC115219130"; ID ""; gene_name "LOC115219130"; transcript_id "XM_029789220.2"; product "receptor expression-enhancing protein 2 isoform X4"; protein_id "XP_029645080.1"; exon_number "5";
NC_043010.1	Gnomon	CDS	49452054	49452167	.	-	0	gene_id "LOC115219130"; db_xref "GeneID:115219130"; gbkey "CDS"; gene "LOC115219130"; ID ""; gene_name "LOC115219130"; transcript_id "XM_029789220.2"; product "receptor expression-enhancing protein 2 isoform X4"; protein_id "XP_029645080.1"; exon_number "4";
NC_043010.1	Gnomon	CDS	49481834	49481954	.	-	1	gene_id "LOC115219130"; db_xref "GeneID:115219130"; gbkey "CDS"; gene "LOC115219130"; ID ""; gene_name "LOC115219130"; transcript_id "XM_029789220.2"; product "receptor expression-enhancing protein 2 isoform X4"; protein_id "XP_029645080.1"; exon_number "3";
NC_043010.1	Gnomon	CDS	49511277	49511353	.	-	0	gene_id "LOC115219130"; db_xref "GeneID:115219130"; gbkey "CDS"; gene "LOC115219130"; ID ""; gene_name "LOC115219130"; transcript_id "XM_029789220.2"; product "receptor expression-enhancing protein 2 isoform X4"; protein_id "XP_029645080.1"; exon_number "2";
NC_043010.1	Gnomon	CDS	49551143	49551277	.	-	0	gene_id "LOC115219130"; db_xref "GeneID:115219130"; gbkey "CDS"; gene "LOC115219130"; ID ""; gene_name "LOC115219130"; transcript_id "XM_029789220.2"; product "receptor expression-enhancing protein 2 isoform X4"; protein_id "XP_029645080.1"; exon_number "1";
NC_043010.1	Gnomon	exon	49401712	49402015	.	-	.	gene_id "LOC115219130"; db_xref "GeneID:115219130"; gbkey "mRNA"; gene "LOC115219130"; ID ""; gene_name "LOC115219130"; transcript_id "XM_029789220.2"; product "receptor expression-enhancing protein 1, transcript variant X7"; exon_number "9"; model_evidence "Supporting evidence includes similarity to: 11 Proteins, and 100% coverage of the annotated genomic feature by RNAseq alignments, including 21 samples with support for all annotated introns";
NC_043010.1	Gnomon	exon	49417797	49417930	.	-	.	gene_id "LOC115219130"; db_xref "GeneID:115219130"; gbkey "mRNA"; gene "LOC115219130"; ID ""; gene_name "LOC115219130"; transcript_id "XM_029789220.2"; product "receptor expression-enhancing protein 1, transcript variant X7"; exon_number "8"; model_evidence "Supporting evidence includes similarity to: 11 Proteins, and 100% coverage of the annotated genomic feature by RNAseq alignments, including 21 samples with support for all annotated introns";
NC_043010.1	Gnomon	exon	49427761	49427880	.	-	.	gene_id "LOC115219130"; db_xref "GeneID:115219130"; gbkey "mRNA"; gene "LOC115219130"; ID ""; gene_name "LOC115219130"; transcript_id "XM_029789220.2"; product "receptor expression-enhancing protein 1, transcript variant X7"; exon_number "7"; model_evidence "Supporting evidence includes similarity to: 11 Proteins, and 100% coverage of the annotated genomic feature by RNAseq alignments, including 21 samples with support for all annotated introns";
NC_043010.1	Gnomon	exon	49437504	49437524	.	-	.	gene_id "LOC115219130"; db_xref "GeneID:115219130"; gbkey "mRNA"; gene "LOC115219130"; ID ""; gene_name "LOC115219130"; transcript_id "XM_029789220.2"; product "receptor expression-enhancing protein 1, transcript variant X7"; exon_number "6"; model_evidence "Supporting evidence includes similarity to: 11 Proteins, and 100% coverage of the annotated genomic feature by RNAseq alignments, including 21 samples with support for all annotated introns";
NC_043010.1	Gnomon	exon	49438368	49438500	.	-	.	gene_id "LOC115219130"; db_xref "GeneID:115219130"; gbkey "mRNA"; gene "LOC115219130"; ID ""; gene_name "LOC115219130"; transcript_id "XM_029789220.2"; product "receptor expression-enhancing protein 1, transcript variant X7"; exon_number "5"; model_evidence "Supporting evidence includes similarity to: 11 Proteins, and 100% coverage of the annotated genomic feature by RNAseq alignments, including 21 samples with support for all annotated introns";
NC_043010.1	Gnomon	exon	49452054	49452167	.	-	.	gene_id "LOC115219130"; db_xref "GeneID:115219130"; gbkey "mRNA"; gene "LOC115219130"; ID ""; gene_name "LOC115219130"; transcript_id "XM_029789220.2"; product "receptor expression-enhancing protein 1, transcript variant X7"; exon_number "4"; model_evidence "Supporting evidence includes similarity to: 11 Proteins, and 100% coverage of the annotated genomic feature by RNAseq alignments, including 21 samples with support for all annotated introns";
NC_043010.1	Gnomon	exon	49481834	49481954	.	-	.	gene_id "LOC115219130"; db_xref "GeneID:115219130"; gbkey "mRNA"; gene "LOC115219130"; ID ""; gene_name "LOC115219130"; transcript_id "XM_029789220.2"; product "receptor expression-enhancing protein 1, transcript variant X7"; exon_number "3"; model_evidence "Supporting evidence includes similarity to: 11 Proteins, and 100% coverage of the annotated genomic feature by RNAseq alignments, including 21 samples with support for all annotated introns";
NC_043010.1	Gnomon	exon	49511277	49511353	.	-	.	gene_id "LOC115219130"; db_xref "GeneID:115219130"; gbkey "mRNA"; gene "LOC115219130"; ID ""; gene_name "LOC115219130"; transcript_id "XM_029789220.2"; product "receptor expression-enhancing protein 1, transcript variant X7"; exon_number "2"; model_evidence "Supporting evidence includes similarity to: 11 Proteins, and 100% coverage of the annotated genomic feature by RNAseq alignments, including 21 samples with support for all annotated introns";
NC_043010.1	Gnomon	exon	49551143	49551613	.	-	.	gene_id "LOC115219130"; db_xref "GeneID:115219130"; gbkey "mRNA"; gene "LOC115219130"; ID ""; gene_name "LOC115219130"; transcript_id "XM_029789220.2"; product "receptor expression-enhancing protein 1, transcript variant X7"; exon_number "1"; model_evidence "Supporting evidence includes similarity to: 11 Proteins, and 100% coverage of the annotated genomic feature by RNAseq alignments, including 21 samples with support for all annotated introns";
NC_043010.1	Gnomon	start_codon	49551275	49551277	.	-	0	gene_id "LOC115219130"; db_xref "GeneID:115219130"; gbkey "CDS"; gene "LOC115219130"; ID ""; gene_name "LOC115219130"; transcript_id "XM_029789220.2"; product "receptor expression-enhancing protein 2 isoform X4"; protein_id "XP_029645080.1"; exon_number "1";
NC_043010.1	Gnomon	stop_codon	49401938	49401940	.	-	0	gene_id "LOC115219130"; db_xref "GeneID:115219130"; gbkey "CDS"; gene "LOC115219130"; ID ""; gene_name "LOC115219130"; transcript_id "XM_029789220.2"; product "receptor expression-enhancing protein 2 isoform X4"; protein_id "XP_029645080.1"; exon_number "9";
NC_043010.1	Gnomon	transcript	49394961	49551616	.	-	.	gene_id "LOC115219130"; ID "XM_029789221.2"; gene_name "LOC115219130"; transcript_id "XM_029789221.2";
NC_043010.1	Gnomon	CDS	49399938	49399949	.	-	0	gene_id "LOC115219130"; db_xref "GeneID:115219130"; gbkey "CDS"; gene "LOC115219130"; ID ""; gene_name "LOC115219130"; transcript_id "XM_029789221.2"; product "receptor expression-enhancing protein 1 isoform X5"; protein_id "XP_029645081.1"; exon_number "9";
NC_043010.1	Gnomon	CDS	49417797	49417930	.	-	2	gene_id "LOC115219130"; db_xref "GeneID:115219130"; gbkey "CDS"; gene "LOC115219130"; ID ""; gene_name "LOC115219130"; transcript_id "XM_029789221.2"; product "receptor expression-enhancing protein 1 isoform X5"; protein_id "XP_029645081.1"; exon_number "8";
NC_043010.1	Gnomon	CDS	49427761	49427880	.	-	2	gene_id "LOC115219130"; db_xref "GeneID:115219130"; gbkey "CDS"; gene "LOC115219130"; ID ""; gene_name "LOC115219130"; transcript_id "XM_029789221.2"; product "receptor expression-enhancing protein 1 isoform X5"; protein_id "XP_029645081.1"; exon_number "7";
NC_043010.1	Gnomon	CDS	49437504	49437524	.	-	2	gene_id "LOC115219130"; db_xref "GeneID:115219130"; gbkey "CDS"; gene "LOC115219130"; ID ""; gene_name "LOC115219130"; transcript_id "XM_029789221.2"; product "receptor expression-enhancing protein 1 isoform X5"; protein_id "XP_029645081.1"; exon_number "6";
NC_043010.1	Gnomon	CDS	49438368	49438500	.	-	0	gene_id "LOC115219130"; db_xref "GeneID:115219130"; gbkey "CDS"; gene "LOC115219130"; ID ""; gene_name "LOC115219130"; transcript_id "XM_029789221.2"; product "receptor expression-enhancing protein 1 isoform X5"; protein_id "XP_029645081.1"; exon_number "5";
NC_043010.1	Gnomon	CDS	49452054	49452167	.	-	0	gene_id "LOC115219130"; db_xref "GeneID:115219130"; gbkey "CDS"; gene "LOC115219130"; ID ""; gene_name "LOC115219130"; transcript_id "XM_029789221.2"; product "receptor expression-enhancing protein 1 isoform X5"; protein_id "XP_029645081.1"; exon_number "4";
NC_043010.1	Gnomon	CDS	49481834	49481954	.	-	1	gene_id "LOC115219130"; db_xref "GeneID:115219130"; gbkey "CDS"; gene "LOC115219130"; ID ""; gene_name "LOC115219130"; transcript_id "XM_029789221.2"; product "receptor expression-enhancing protein 1 isoform X5"; protein_id "XP_029645081.1"; exon_number "3";
NC_043010.1	Gnomon	CDS	49511277	49511353	.	-	0	gene_id "LOC115219130"; db_xref "GeneID:115219130"; gbkey "CDS"; gene "LOC115219130"; ID ""; gene_name "LOC115219130"; transcript_id "XM_029789221.2"; product "receptor expression-enhancing protein 1 isoform X5"; protein_id "XP_029645081.1"; exon_number "2";
NC_043010.1	Gnomon	CDS	49551143	49551277	.	-	0	gene_id "LOC115219130"; db_xref "GeneID:115219130"; gbkey "CDS"; gene "LOC115219130"; ID ""; gene_name "LOC115219130"; transcript_id "XM_029789221.2"; product "receptor expression-enhancing protein 1 isoform X5"; protein_id "XP_029645081.1"; exon_number "1";
NC_043010.1	Gnomon	exon	49394961	49399949	.	-	.	gene_id "LOC115219130"; db_xref "GeneID:115219130"; gbkey "mRNA"; gene "LOC115219130"; ID ""; gene_name "LOC115219130"; transcript_id "XM_029789221.2"; product "receptor expression-enhancing protein 1, transcript variant X8"; exon_number "9"; model_evidence "Supporting evidence includes similarity to: 11 Proteins, and 100% coverage of the annotated genomic feature by RNAseq alignments, including 12 samples with support for all annotated introns";
NC_043010.1	Gnomon	exon	49417797	49417930	.	-	.	gene_id "LOC115219130"; db_xref "GeneID:115219130"; gbkey "mRNA"; gene "LOC115219130"; ID ""; gene_name "LOC115219130"; transcript_id "XM_029789221.2"; product "receptor expression-enhancing protein 1, transcript variant X8"; exon_number "8"; model_evidence "Supporting evidence includes similarity to: 11 Proteins, and 100% coverage of the annotated genomic feature by RNAseq alignments, including 12 samples with support for all annotated introns";
NC_043010.1	Gnomon	exon	49427761	49427880	.	-	.	gene_id "LOC115219130"; db_xref "GeneID:115219130"; gbkey "mRNA"; gene "LOC115219130"; ID ""; gene_name "LOC115219130"; transcript_id "XM_029789221.2"; product "receptor expression-enhancing protein 1, transcript variant X8"; exon_number "7"; model_evidence "Supporting evidence includes similarity to: 11 Proteins, and 100% coverage of the annotated genomic feature by RNAseq alignments, including 12 samples with support for all annotated introns";
NC_043010.1	Gnomon	exon	49437504	49437524	.	-	.	gene_id "LOC115219130"; db_xref "GeneID:115219130"; gbkey "mRNA"; gene "LOC115219130"; ID ""; gene_name "LOC115219130"; transcript_id "XM_029789221.2"; product "receptor expression-enhancing protein 1, transcript variant X8"; exon_number "6"; model_evidence "Supporting evidence includes similarity to: 11 Proteins, and 100% coverage of the annotated genomic feature by RNAseq alignments, including 12 samples with support for all annotated introns";
NC_043010.1	Gnomon	exon	49438368	49438500	.	-	.	gene_id "LOC115219130"; db_xref "GeneID:115219130"; gbkey "mRNA"; gene "LOC115219130"; ID ""; gene_name "LOC115219130"; transcript_id "XM_029789221.2"; product "receptor expression-enhancing protein 1, transcript variant X8"; exon_number "5"; model_evidence "Supporting evidence includes similarity to: 11 Proteins, and 100% coverage of the annotated genomic feature by RNAseq alignments, including 12 samples with support for all annotated introns";
NC_043010.1	Gnomon	exon	49452054	49452167	.	-	.	gene_id "LOC115219130"; db_xref "GeneID:115219130"; gbkey "mRNA"; gene "LOC115219130"; ID ""; gene_name "LOC115219130"; transcript_id "XM_029789221.2"; product "receptor expression-enhancing protein 1, transcript variant X8"; exon_number "4"; model_evidence "Supporting evidence includes similarity to: 11 Proteins, and 100% coverage of the annotated genomic feature by RNAseq alignments, including 12 samples with support for all annotated introns";
NC_043010.1	Gnomon	exon	49481834	49481954	.	-	.	gene_id "LOC115219130"; db_xref "GeneID:115219130"; gbkey "mRNA"; gene "LOC115219130"; ID ""; gene_name "LOC115219130"; transcript_id "XM_029789221.2"; product "receptor expression-enhancing protein 1, transcript variant X8"; exon_number "3"; model_evidence "Supporting evidence includes similarity to: 11 Proteins, and 100% coverage of the annotated genomic feature by RNAseq alignments, including 12 samples with support for all annotated introns";
NC_043010.1	Gnomon	exon	49511277	49511353	.	-	.	gene_id "LOC115219130"; db_xref "GeneID:115219130"; gbkey "mRNA"; gene "LOC115219130"; ID ""; gene_name "LOC115219130"; transcript_id "XM_029789221.2"; product "receptor expression-enhancing protein 1, transcript variant X8"; exon_number "2"; model_evidence "Supporting evidence includes similarity to: 11 Proteins, and 100% coverage of the annotated genomic feature by RNAseq alignments, including 12 samples with support for all annotated introns";
NC_043010.1	Gnomon	exon	49551143	49551616	.	-	.	gene_id "LOC115219130"; db_xref "GeneID:115219130"; gbkey "mRNA"; gene "LOC115219130"; ID ""; gene_name "LOC115219130"; transcript_id "XM_029789221.2"; product "receptor expression-enhancing protein 1, transcript variant X8"; exon_number "1"; model_evidence "Supporting evidence includes similarity to: 11 Proteins, and 100% coverage of the annotated genomic feature by RNAseq alignments, including 12 samples with support for all annotated introns";
NC_043010.1	Gnomon	start_codon	49551275	49551277	.	-	0	gene_id "LOC115219130"; db_xref "GeneID:115219130"; gbkey "CDS"; gene "LOC115219130"; ID ""; gene_name "LOC115219130"; transcript_id "XM_029789221.2"; product "receptor expression-enhancing protein 1 isoform X5"; protein_id "XP_029645081.1"; exon_number "1";
NC_043010.1	Gnomon	stop_codon	49399935	49399937	.	-	0	gene_id "LOC115219130"; db_xref "GeneID:115219130"; gbkey "CDS"; gene "LOC115219130"; ID ""; gene_name "LOC115219130"; transcript_id "XM_029789221.2"; product "receptor expression-enhancing protein 1 isoform X5"; protein_id "XP_029645081.1"; exon_number "9";
NC_043010.1	Gnomon	transcript	49394961	49551624	.	-	.	gene_id "LOC115219130"; ID "XM_036509007.1"; gene_name "LOC115219130"; transcript_id "XM_036509007.1";
NC_043010.1	Gnomon	CDS	49401941	49402015	.	-	0	gene_id "LOC115219130"; db_xref "GeneID:115219130"; gbkey "CDS"; gene "LOC115219130"; ID ""; gene_name "LOC115219130"; transcript_id "XM_036509007.1"; product "receptor expression-enhancing protein 2 isoform X1"; protein_id "XP_036364900.1"; exon_number "10";
NC_043010.1	Gnomon	CDS	49404111	49404176	.	-	0	gene_id "LOC115219130"; db_xref "GeneID:115219130"; gbkey "CDS"; gene "LOC115219130"; ID ""; gene_name "LOC115219130"; transcript_id "XM_036509007.1"; product "receptor expression-enhancing protein 2 isoform X1"; protein_id "XP_036364900.1"; exon_number "9";
NC_043010.1	Gnomon	CDS	49417797	49417930	.	-	2	gene_id "LOC115219130"; db_xref "GeneID:115219130"; gbkey "CDS"; gene "LOC115219130"; ID ""; gene_name "LOC115219130"; transcript_id "XM_036509007.1"; product "receptor expression-enhancing protein 2 isoform X1"; protein_id "XP_036364900.1"; exon_number "8";
NC_043010.1	Gnomon	CDS	49427761	49427880	.	-	2	gene_id "LOC115219130"; db_xref "GeneID:115219130"; gbkey "CDS"; gene "LOC115219130"; ID ""; gene_name "LOC115219130"; transcript_id "XM_036509007.1"; product "receptor expression-enhancing protein 2 isoform X1"; protein_id "XP_036364900.1"; exon_number "7";
NC_043010.1	Gnomon	CDS	49437504	49437524	.	-	2	gene_id "LOC115219130"; db_xref "GeneID:115219130"; gbkey "CDS"; gene "LOC115219130"; ID ""; gene_name "LOC115219130"; transcript_id "XM_036509007.1"; product "receptor expression-enhancing protein 2 isoform X1"; protein_id "XP_036364900.1"; exon_number "6";
NC_043010.1	Gnomon	CDS	49438368	49438500	.	-	0	gene_id "LOC115219130"; db_xref "GeneID:115219130"; gbkey "CDS"; gene "LOC115219130"; ID ""; gene_name "LOC115219130"; transcript_id "XM_036509007.1"; product "receptor expression-enhancing protein 2 isoform X1"; protein_id "XP_036364900.1"; exon_number "5";
NC_043010.1	Gnomon	CDS	49452054	49452167	.	-	0	gene_id "LOC115219130"; db_xref "GeneID:115219130"; gbkey "CDS"; gene "LOC115219130"; ID ""; gene_name "LOC115219130"; transcript_id "XM_036509007.1"; product "receptor expression-enhancing protein 2 isoform X1"; protein_id "XP_036364900.1"; exon_number "4";
NC_043010.1	Gnomon	CDS	49481834	49481954	.	-	1	gene_id "LOC115219130"; db_xref "GeneID:115219130"; gbkey "CDS"; gene "LOC115219130"; ID ""; gene_name "LOC115219130"; transcript_id "XM_036509007.1"; product "receptor expression-enhancing protein 2 isoform X1"; protein_id "XP_036364900.1"; exon_number "3";
NC_043010.1	Gnomon	CDS	49511277	49511353	.	-	0	gene_id "LOC115219130"; db_xref "GeneID:115219130"; gbkey "CDS"; gene "LOC115219130"; ID ""; gene_name "LOC115219130"; transcript_id "XM_036509007.1"; product "receptor expression-enhancing protein 2 isoform X1"; protein_id "XP_036364900.1"; exon_number "2";
NC_043010.1	Gnomon	CDS	49551143	49551277	.	-	0	gene_id "LOC115219130"; db_xref "GeneID:115219130"; gbkey "CDS"; gene "LOC115219130"; ID ""; gene_name "LOC115219130"; transcript_id "XM_036509007.1"; product "receptor expression-enhancing protein 2 isoform X1"; protein_id "XP_036364900.1"; exon_number "1";
NC_043010.1	Gnomon	exon	49394961	49402015	.	-	.	gene_id "LOC115219130"; db_xref "GeneID:115219130"; gbkey "mRNA"; gene "LOC115219130"; ID ""; gene_name "LOC115219130"; transcript_id "XM_036509007.1"; product "receptor expression-enhancing protein 1, transcript variant X1"; exon_number "10"; model_evidence "Supporting evidence includes similarity to: 11 Proteins, and 100% coverage of the annotated genomic feature by RNAseq alignments, including 8 samples with support for all annotated introns";
NC_043010.1	Gnomon	exon	49404111	49404176	.	-	.	gene_id "LOC115219130"; db_xref "GeneID:115219130"; gbkey "mRNA"; gene "LOC115219130"; ID ""; gene_name "LOC115219130"; transcript_id "XM_036509007.1"; product "receptor expression-enhancing protein 1, transcript variant X1"; exon_number "9"; model_evidence "Supporting evidence includes similarity to: 11 Proteins, and 100% coverage of the annotated genomic feature by RNAseq alignments, including 8 samples with support for all annotated introns";
NC_043010.1	Gnomon	exon	49417797	49417930	.	-	.	gene_id "LOC115219130"; db_xref "GeneID:115219130"; gbkey "mRNA"; gene "LOC115219130"; ID ""; gene_name "LOC115219130"; transcript_id "XM_036509007.1"; product "receptor expression-enhancing protein 1, transcript variant X1"; exon_number "8"; model_evidence "Supporting evidence includes similarity to: 11 Proteins, and 100% coverage of the annotated genomic feature by RNAseq alignments, including 8 samples with support for all annotated introns";
NC_043010.1	Gnomon	exon	49427761	49427880	.	-	.	gene_id "LOC115219130"; db_xref "GeneID:115219130"; gbkey "mRNA"; gene "LOC115219130"; ID ""; gene_name "LOC115219130"; transcript_id "XM_036509007.1"; product "receptor expression-enhancing protein 1, transcript variant X1"; exon_number "7"; model_evidence "Supporting evidence includes similarity to: 11 Proteins, and 100% coverage of the annotated genomic feature by RNAseq alignments, including 8 samples with support for all annotated introns";
NC_043010.1	Gnomon	exon	49437504	49437524	.	-	.	gene_id "LOC115219130"; db_xref "GeneID:115219130"; gbkey "mRNA"; gene "LOC115219130"; ID ""; gene_name "LOC115219130"; transcript_id "XM_036509007.1"; product "receptor expression-enhancing protein 1, transcript variant X1"; exon_number "6"; model_evidence "Supporting evidence includes similarity to: 11 Proteins, and 100% coverage of the annotated genomic feature by RNAseq alignments, including 8 samples with support for all annotated introns";
NC_043010.1	Gnomon	exon	49438368	49438500	.	-	.	gene_id "LOC115219130"; db_xref "GeneID:115219130"; gbkey "mRNA"; gene "LOC115219130"; ID ""; gene_name "LOC115219130"; transcript_id "XM_036509007.1"; product "receptor expression-enhancing protein 1, transcript variant X1"; exon_number "5"; model_evidence "Supporting evidence includes similarity to: 11 Proteins, and 100% coverage of the annotated genomic feature by RNAseq alignments, including 8 samples with support for all annotated introns";
NC_043010.1	Gnomon	exon	49452054	49452167	.	-	.	gene_id "LOC115219130"; db_xref "GeneID:115219130"; gbkey "mRNA"; gene "LOC115219130"; ID ""; gene_name "LOC115219130"; transcript_id "XM_036509007.1"; product "receptor expression-enhancing protein 1, transcript variant X1"; exon_number "4"; model_evidence "Supporting evidence includes similarity to: 11 Proteins, and 100% coverage of the annotated genomic feature by RNAseq alignments, including 8 samples with support for all annotated introns";
NC_043010.1	Gnomon	exon	49481834	49481954	.	-	.	gene_id "LOC115219130"; db_xref "GeneID:115219130"; gbkey "mRNA"; gene "LOC115219130"; ID ""; gene_name "LOC115219130"; transcript_id "XM_036509007.1"; product "receptor expression-enhancing protein 1, transcript variant X1"; exon_number "3"; model_evidence "Supporting evidence includes similarity to: 11 Proteins, and 100% coverage of the annotated genomic feature by RNAseq alignments, including 8 samples with support for all annotated introns";
NC_043010.1	Gnomon	exon	49511277	49511353	.	-	.	gene_id "LOC115219130"; db_xref "GeneID:115219130"; gbkey "mRNA"; gene "LOC115219130"; ID ""; gene_name "LOC115219130"; transcript_id "XM_036509007.1"; product "receptor expression-enhancing protein 1, transcript variant X1"; exon_number "2"; model_evidence "Supporting evidence includes similarity to: 11 Proteins, and 100% coverage of the annotated genomic feature by RNAseq alignments, including 8 samples with support for all annotated introns";
NC_043010.1	Gnomon	exon	49551143	49551624	.	-	.	gene_id "LOC115219130"; db_xref "GeneID:115219130"; gbkey "mRNA"; gene "LOC115219130"; ID ""; gene_name "LOC115219130"; transcript_id "XM_036509007.1"; product "receptor expression-enhancing protein 1, transcript variant X1"; exon_number "1"; model_evidence "Supporting evidence includes similarity to: 11 Proteins, and 100% coverage of the annotated genomic feature by RNAseq alignments, including 8 samples with support for all annotated introns";
NC_043010.1	Gnomon	start_codon	49551275	49551277	.	-	0	gene_id "LOC115219130"; db_xref "GeneID:115219130"; gbkey "CDS"; gene "LOC115219130"; ID ""; gene_name "LOC115219130"; transcript_id "XM_036509007.1"; product "receptor expression-enhancing protein 2 isoform X1"; protein_id "XP_036364900.1"; exon_number "1";
NC_043010.1	Gnomon	stop_codon	49401938	49401940	.	-	0	gene_id "LOC115219130"; db_xref "GeneID:115219130"; gbkey "CDS"; gene "LOC115219130"; ID ""; gene_name "LOC115219130"; transcript_id "XM_036509007.1"; product "receptor expression-enhancing protein 2 isoform X1"; protein_id "XP_036364900.1"; exon_number "10";
NC_043010.1	Gnomon	transcript	49401712	49551610	.	-	.	gene_id "LOC115219130"; ID "XM_036509008.1"; gene_name "LOC115219130"; transcript_id "XM_036509008.1";
NC_043010.1	Gnomon	CDS	49401941	49402015	.	-	0	gene_id "LOC115219130"; db_xref "GeneID:115219130"; gbkey "CDS"; gene "LOC115219130"; ID ""; gene_name "LOC115219130"; transcript_id "XM_036509008.1"; product "receptor expression-enhancing protein 2 isoform X2"; protein_id "XP_036364901.1"; exon_number "9";
NC_043010.1	Gnomon	CDS	49404111	49404176	.	-	0	gene_id "LOC115219130"; db_xref "GeneID:115219130"; gbkey "CDS"; gene "LOC115219130"; ID ""; gene_name "LOC115219130"; transcript_id "XM_036509008.1"; product "receptor expression-enhancing protein 2 isoform X2"; protein_id "XP_036364901.1"; exon_number "8";
NC_043010.1	Gnomon	CDS	49417797	49417930	.	-	2	gene_id "LOC115219130"; db_xref "GeneID:115219130"; gbkey "CDS"; gene "LOC115219130"; ID ""; gene_name "LOC115219130"; transcript_id "XM_036509008.1"; product "receptor expression-enhancing protein 2 isoform X2"; protein_id "XP_036364901.1"; exon_number "7";
NC_043010.1	Gnomon	CDS	49427761	49427880	.	-	2	gene_id "LOC115219130"; db_xref "GeneID:115219130"; gbkey "CDS"; gene "LOC115219130"; ID ""; gene_name "LOC115219130"; transcript_id "XM_036509008.1"; product "receptor expression-enhancing protein 2 isoform X2"; protein_id "XP_036364901.1"; exon_number "6";
NC_043010.1	Gnomon	CDS	49438368	49438500	.	-	0	gene_id "LOC115219130"; db_xref "GeneID:115219130"; gbkey "CDS"; gene "LOC115219130"; ID ""; gene_name "LOC115219130"; transcript_id "XM_036509008.1"; product "receptor expression-enhancing protein 2 isoform X2"; protein_id "XP_036364901.1"; exon_number "5";
NC_043010.1	Gnomon	CDS	49452054	49452167	.	-	0	gene_id "LOC115219130"; db_xref "GeneID:115219130"; gbkey "CDS"; gene "LOC115219130"; ID ""; gene_name "LOC115219130"; transcript_id "XM_036509008.1"; product "receptor expression-enhancing protein 2 isoform X2"; protein_id "XP_036364901.1"; exon_number "4";
NC_043010.1	Gnomon	CDS	49481834	49481954	.	-	1	gene_id "LOC115219130"; db_xref "GeneID:115219130"; gbkey "CDS"; gene "LOC115219130"; ID ""; gene_name "LOC115219130"; transcript_id "XM_036509008.1"; product "receptor expression-enhancing protein 2 isoform X2"; protein_id "XP_036364901.1"; exon_number "3";
NC_043010.1	Gnomon	CDS	49511277	49511353	.	-	0	gene_id "LOC115219130"; db_xref "GeneID:115219130"; gbkey "CDS"; gene "LOC115219130"; ID ""; gene_name "LOC115219130"; transcript_id "XM_036509008.1"; product "receptor expression-enhancing protein 2 isoform X2"; protein_id "XP_036364901.1"; exon_number "2";
NC_043010.1	Gnomon	CDS	49551143	49551277	.	-	0	gene_id "LOC115219130"; db_xref "GeneID:115219130"; gbkey "CDS"; gene "LOC115219130"; ID ""; gene_name "LOC115219130"; transcript_id "XM_036509008.1"; product "receptor expression-enhancing protein 2 isoform X2"; protein_id "XP_036364901.1"; exon_number "1";
NC_043010.1	Gnomon	exon	49401712	49402015	.	-	.	gene_id "LOC115219130"; db_xref "GeneID:115219130"; gbkey "mRNA"; gene "LOC115219130"; ID ""; gene_name "LOC115219130"; transcript_id "XM_036509008.1"; product "receptor expression-enhancing protein 1, transcript variant X2"; exon_number "9"; model_evidence "Supporting evidence includes similarity to: 11 Proteins, and 100% coverage of the annotated genomic feature by RNAseq alignments, including 8 samples with support for all annotated introns";
NC_043010.1	Gnomon	exon	49404111	49404176	.	-	.	gene_id "LOC115219130"; db_xref "GeneID:115219130"; gbkey "mRNA"; gene "LOC115219130"; ID ""; gene_name "LOC115219130"; transcript_id "XM_036509008.1"; product "receptor expression-enhancing protein 1, transcript variant X2"; exon_number "8"; model_evidence "Supporting evidence includes similarity to: 11 Proteins, and 100% coverage of the annotated genomic feature by RNAseq alignments, including 8 samples with support for all annotated introns";
NC_043010.1	Gnomon	exon	49417797	49417930	.	-	.	gene_id "LOC115219130"; db_xref "GeneID:115219130"; gbkey "mRNA"; gene "LOC115219130"; ID ""; gene_name "LOC115219130"; transcript_id "XM_036509008.1"; product "receptor expression-enhancing protein 1, transcript variant X2"; exon_number "7"; model_evidence "Supporting evidence includes similarity to: 11 Proteins, and 100% coverage of the annotated genomic feature by RNAseq alignments, including 8 samples with support for all annotated introns";
NC_043010.1	Gnomon	exon	49427761	49427880	.	-	.	gene_id "LOC115219130"; db_xref "GeneID:115219130"; gbkey "mRNA"; gene "LOC115219130"; ID ""; gene_name "LOC115219130"; transcript_id "XM_036509008.1"; product "receptor expression-enhancing protein 1, transcript variant X2"; exon_number "6"; model_evidence "Supporting evidence includes similarity to: 11 Proteins, and 100% coverage of the annotated genomic feature by RNAseq alignments, including 8 samples with support for all annotated introns";
NC_043010.1	Gnomon	exon	49438368	49438500	.	-	.	gene_id "LOC115219130"; db_xref "GeneID:115219130"; gbkey "mRNA"; gene "LOC115219130"; ID ""; gene_name "LOC115219130"; transcript_id "XM_036509008.1"; product "receptor expression-enhancing protein 1, transcript variant X2"; exon_number "5"; model_evidence "Supporting evidence includes similarity to: 11 Proteins, and 100% coverage of the annotated genomic feature by RNAseq alignments, including 8 samples with support for all annotated introns";
NC_043010.1	Gnomon	exon	49452054	49452167	.	-	.	gene_id "LOC115219130"; db_xref "GeneID:115219130"; gbkey "mRNA"; gene "LOC115219130"; ID ""; gene_name "LOC115219130"; transcript_id "XM_036509008.1"; product "receptor expression-enhancing protein 1, transcript variant X2"; exon_number "4"; model_evidence "Supporting evidence includes similarity to: 11 Proteins, and 100% coverage of the annotated genomic feature by RNAseq alignments, including 8 samples with support for all annotated introns";
NC_043010.1	Gnomon	exon	49481834	49481954	.	-	.	gene_id "LOC115219130"; db_xref "GeneID:115219130"; gbkey "mRNA"; gene "LOC115219130"; ID ""; gene_name "LOC115219130"; transcript_id "XM_036509008.1"; product "receptor expression-enhancing protein 1, transcript variant X2"; exon_number "3"; model_evidence "Supporting evidence includes similarity to: 11 Proteins, and 100% coverage of the annotated genomic feature by RNAseq alignments, including 8 samples with support for all annotated introns";
NC_043010.1	Gnomon	exon	49511277	49511353	.	-	.	gene_id "LOC115219130"; db_xref "GeneID:115219130"; gbkey "mRNA"; gene "LOC115219130"; ID ""; gene_name "LOC115219130"; transcript_id "XM_036509008.1"; product "receptor expression-enhancing protein 1, transcript variant X2"; exon_number "2"; model_evidence "Supporting evidence includes similarity to: 11 Proteins, and 100% coverage of the annotated genomic feature by RNAseq alignments, including 8 samples with support for all annotated introns";
NC_043010.1	Gnomon	exon	49551143	49551610	.	-	.	gene_id "LOC115219130"; db_xref "GeneID:115219130"; gbkey "mRNA"; gene "LOC115219130"; ID ""; gene_name "LOC115219130"; transcript_id "XM_036509008.1"; product "receptor expression-enhancing protein 1, transcript variant X2"; exon_number "1"; model_evidence "Supporting evidence includes similarity to: 11 Proteins, and 100% coverage of the annotated genomic feature by RNAseq alignments, including 8 samples with support for all annotated introns";
NC_043010.1	Gnomon	start_codon	49551275	49551277	.	-	0	gene_id "LOC115219130"; db_xref "GeneID:115219130"; gbkey "CDS"; gene "LOC115219130"; ID ""; gene_name "LOC115219130"; transcript_id "XM_036509008.1"; product "receptor expression-enhancing protein 2 isoform X2"; protein_id "XP_036364901.1"; exon_number "1";
NC_043010.1	Gnomon	stop_codon	49401938	49401940	.	-	0	gene_id "LOC115219130"; db_xref "GeneID:115219130"; gbkey "CDS"; gene "LOC115219130"; ID ""; gene_name "LOC115219130"; transcript_id "XM_036509008.1"; product "receptor expression-enhancing protein 2 isoform X2"; protein_id "XP_036364901.1"; exon_number "9";
NC_043010.1	Gnomon	transcript	49394961	49583354	.	-	.	gene_id "LOC115219130"; ID "XM_036509009.1"; gene_name "LOC115219130"; transcript_id "XM_036509009.1";
NC_043010.1	Gnomon	CDS	49401941	49402015	.	-	0	gene_id "LOC115219130"; db_xref "GeneID:115219130"; gbkey "CDS"; gene "LOC115219130"; ID ""; gene_name "LOC115219130"; transcript_id "XM_036509009.1"; product "receptor expression-enhancing protein 1 isoform X3"; protein_id "XP_036364902.1"; exon_number "11";
NC_043010.1	Gnomon	CDS	49404111	49404176	.	-	0	gene_id "LOC115219130"; db_xref "GeneID:115219130"; gbkey "CDS"; gene "LOC115219130"; ID ""; gene_name "LOC115219130"; transcript_id "XM_036509009.1"; product "receptor expression-enhancing protein 1 isoform X3"; protein_id "XP_036364902.1"; exon_number "10";
NC_043010.1	Gnomon	CDS	49417797	49417930	.	-	2	gene_id "LOC115219130"; db_xref "GeneID:115219130"; gbkey "CDS"; gene "LOC115219130"; ID ""; gene_name "LOC115219130"; transcript_id "XM_036509009.1"; product "receptor expression-enhancing protein 1 isoform X3"; protein_id "XP_036364902.1"; exon_number "9";
NC_043010.1	Gnomon	CDS	49427761	49427880	.	-	2	gene_id "LOC115219130"; db_xref "GeneID:115219130"; gbkey "CDS"; gene "LOC115219130"; ID ""; gene_name "LOC115219130"; transcript_id "XM_036509009.1"; product "receptor expression-enhancing protein 1 isoform X3"; protein_id "XP_036364902.1"; exon_number "8";
NC_043010.1	Gnomon	CDS	49437504	49437524	.	-	2	gene_id "LOC115219130"; db_xref "GeneID:115219130"; gbkey "CDS"; gene "LOC115219130"; ID ""; gene_name "LOC115219130"; transcript_id "XM_036509009.1"; product "receptor expression-enhancing protein 1 isoform X3"; protein_id "XP_036364902.1"; exon_number "7";
NC_043010.1	Gnomon	CDS	49438368	49438500	.	-	0	gene_id "LOC115219130"; db_xref "GeneID:115219130"; gbkey "CDS"; gene "LOC115219130"; ID ""; gene_name "LOC115219130"; transcript_id "XM_036509009.1"; product "receptor expression-enhancing protein 1 isoform X3"; protein_id "XP_036364902.1"; exon_number "6";
NC_043010.1	Gnomon	CDS	49452054	49452167	.	-	0	gene_id "LOC115219130"; db_xref "GeneID:115219130"; gbkey "CDS"; gene "LOC115219130"; ID ""; gene_name "LOC115219130"; transcript_id "XM_036509009.1"; product "receptor expression-enhancing protein 1 isoform X3"; protein_id "XP_036364902.1"; exon_number "5";
NC_043010.1	Gnomon	CDS	49481834	49481954	.	-	1	gene_id "LOC115219130"; db_xref "GeneID:115219130"; gbkey "CDS"; gene "LOC115219130"; ID ""; gene_name "LOC115219130"; transcript_id "XM_036509009.1"; product "receptor expression-enhancing protein 1 isoform X3"; protein_id "XP_036364902.1"; exon_number "4";
NC_043010.1	Gnomon	CDS	49511277	49511353	.	-	0	gene_id "LOC115219130"; db_xref "GeneID:115219130"; gbkey "CDS"; gene "LOC115219130"; ID ""; gene_name "LOC115219130"; transcript_id "XM_036509009.1"; product "receptor expression-enhancing protein 1 isoform X3"; protein_id "XP_036364902.1"; exon_number "3";
NC_043010.1	Gnomon	CDS	49551143	49551215	.	-	1	gene_id "LOC115219130"; db_xref "GeneID:115219130"; gbkey "CDS"; gene "LOC115219130"; ID ""; gene_name "LOC115219130"; transcript_id "XM_036509009.1"; product "receptor expression-enhancing protein 1 isoform X3"; protein_id "XP_036364902.1"; exon_number "2";
NC_043010.1	Gnomon	CDS	49583181	49583212	.	-	0	gene_id "LOC115219130"; db_xref "GeneID:115219130"; gbkey "CDS"; gene "LOC115219130"; ID ""; gene_name "LOC115219130"; transcript_id "XM_036509009.1"; product "receptor expression-enhancing protein 1 isoform X3"; protein_id "XP_036364902.1"; exon_number "1";
NC_043010.1	Gnomon	exon	49394961	49402015	.	-	.	gene_id "LOC115219130"; db_xref "GeneID:115219130"; gbkey "mRNA"; gene "LOC115219130"; ID ""; gene_name "LOC115219130"; transcript_id "XM_036509009.1"; product "receptor expression-enhancing protein 1, transcript variant X3"; exon_number "11"; model_evidence "Supporting evidence includes similarity to: 10 Proteins, and 100% coverage of the annotated genomic feature by RNAseq alignments, including 8 samples with support for all annotated introns";
NC_043010.1	Gnomon	exon	49404111	49404176	.	-	.	gene_id "LOC115219130"; db_xref "GeneID:115219130"; gbkey "mRNA"; gene "LOC115219130"; ID ""; gene_name "LOC115219130"; transcript_id "XM_036509009.1"; product "receptor expression-enhancing protein 1, transcript variant X3"; exon_number "10"; model_evidence "Supporting evidence includes similarity to: 10 Proteins, and 100% coverage of the annotated genomic feature by RNAseq alignments, including 8 samples with support for all annotated introns";
NC_043010.1	Gnomon	exon	49417797	49417930	.	-	.	gene_id "LOC115219130"; db_xref "GeneID:115219130"; gbkey "mRNA"; gene "LOC115219130"; ID ""; gene_name "LOC115219130"; transcript_id "XM_036509009.1"; product "receptor expression-enhancing protein 1, transcript variant X3"; exon_number "9"; model_evidence "Supporting evidence includes similarity to: 10 Proteins, and 100% coverage of the annotated genomic feature by RNAseq alignments, including 8 samples with support for all annotated introns";
NC_043010.1	Gnomon	exon	49427761	49427880	.	-	.	gene_id "LOC115219130"; db_xref "GeneID:115219130"; gbkey "mRNA"; gene "LOC115219130"; ID ""; gene_name "LOC115219130"; transcript_id "XM_036509009.1"; product "receptor expression-enhancing protein 1, transcript variant X3"; exon_number "8"; model_evidence "Supporting evidence includes similarity to: 10 Proteins, and 100% coverage of the annotated genomic feature by RNAseq alignments, including 8 samples with support for all annotated introns";
NC_043010.1	Gnomon	exon	49437504	49437524	.	-	.	gene_id "LOC115219130"; db_xref "GeneID:115219130"; gbkey "mRNA"; gene "LOC115219130"; ID ""; gene_name "LOC115219130"; transcript_id "XM_036509009.1"; product "receptor expression-enhancing protein 1, transcript variant X3"; exon_number "7"; model_evidence "Supporting evidence includes similarity to: 10 Proteins, and 100% coverage of the annotated genomic feature by RNAseq alignments, including 8 samples with support for all annotated introns";
NC_043010.1	Gnomon	exon	49438368	49438500	.	-	.	gene_id "LOC115219130"; db_xref "GeneID:115219130"; gbkey "mRNA"; gene "LOC115219130"; ID ""; gene_name "LOC115219130"; transcript_id "XM_036509009.1"; product "receptor expression-enhancing protein 1, transcript variant X3"; exon_number "6"; model_evidence "Supporting evidence includes similarity to: 10 Proteins, and 100% coverage of the annotated genomic feature by RNAseq alignments, including 8 samples with support for all annotated introns";
NC_043010.1	Gnomon	exon	49452054	49452167	.	-	.	gene_id "LOC115219130"; db_xref "GeneID:115219130"; gbkey "mRNA"; gene "LOC115219130"; ID ""; gene_name "LOC115219130"; transcript_id "XM_036509009.1"; product "receptor expression-enhancing protein 1, transcript variant X3"; exon_number "5"; model_evidence "Supporting evidence includes similarity to: 10 Proteins, and 100% coverage of the annotated genomic feature by RNAseq alignments, including 8 samples with support for all annotated introns";
NC_043010.1	Gnomon	exon	49481834	49481954	.	-	.	gene_id "LOC115219130"; db_xref "GeneID:115219130"; gbkey "mRNA"; gene "LOC115219130"; ID ""; gene_name "LOC115219130"; transcript_id "XM_036509009.1"; product "receptor expression-enhancing protein 1, transcript variant X3"; exon_number "4"; model_evidence "Supporting evidence includes similarity to: 10 Proteins, and 100% coverage of the annotated genomic feature by RNAseq alignments, including 8 samples with support for all annotated introns";
NC_043010.1	Gnomon	exon	49511277	49511353	.	-	.	gene_id "LOC115219130"; db_xref "GeneID:115219130"; gbkey "mRNA"; gene "LOC115219130"; ID ""; gene_name "LOC115219130"; transcript_id "XM_036509009.1"; product "receptor expression-enhancing protein 1, transcript variant X3"; exon_number "3"; model_evidence "Supporting evidence includes similarity to: 10 Proteins, and 100% coverage of the annotated genomic feature by RNAseq alignments, including 8 samples with support for all annotated introns";
NC_043010.1	Gnomon	exon	49551143	49551215	.	-	.	gene_id "LOC115219130"; db_xref "GeneID:115219130"; gbkey "mRNA"; gene "LOC115219130"; ID ""; gene_name "LOC115219130"; transcript_id "XM_036509009.1"; product "receptor expression-enhancing protein 1, transcript variant X3"; exon_number "2"; model_evidence "Supporting evidence includes similarity to: 10 Proteins, and 100% coverage of the annotated genomic feature by RNAseq alignments, including 8 samples with support for all annotated introns";
NC_043010.1	Gnomon	exon	49583181	49583354	.	-	.	gene_id "LOC115219130"; db_xref "GeneID:115219130"; gbkey "mRNA"; gene "LOC115219130"; ID ""; gene_name "LOC115219130"; transcript_id "XM_036509009.1"; product "receptor expression-enhancing protein 1, transcript variant X3"; exon_number "1"; model_evidence "Supporting evidence includes similarity to: 10 Proteins, and 100% coverage of the annotated genomic feature by RNAseq alignments, including 8 samples with support for all annotated introns";
NC_043010.1	Gnomon	start_codon	49583210	49583212	.	-	0	gene_id "LOC115219130"; db_xref "GeneID:115219130"; gbkey "CDS"; gene "LOC115219130"; ID ""; gene_name "LOC115219130"; transcript_id "XM_036509009.1"; product "receptor expression-enhancing protein 1 isoform X3"; protein_id "XP_036364902.1"; exon_number "1";
NC_043010.1	Gnomon	stop_codon	49401938	49401940	.	-	0	gene_id "LOC115219130"; db_xref "GeneID:115219130"; gbkey "CDS"; gene "LOC115219130"; ID ""; gene_name "LOC115219130"; transcript_id "XM_036509009.1"; product "receptor expression-enhancing protein 1 isoform X3"; protein_id "XP_036364902.1"; exon_number "11";
NC_043010.1	Gnomon	transcript	49394961	49551613	.	-	.	gene_id "LOC115219130"; ID "XR_005001913.1"; gene_name "LOC115219130"; transcript_id "XR_005001913.1";
NC_043010.1	Gnomon	exon	49394961	49402015	.	-	.	gene_id "LOC115219130"; db_xref "GeneID:115219130"; gbkey "misc_RNA"; gene "LOC115219130"; ID ""; gene_name "LOC115219130"; transcript_id "XR_005001913.1"; product "receptor expression-enhancing protein 1, transcript variant X4"; exon_number "10"; model_evidence "Supporting evidence includes similarity to: 11 Proteins, and 100% coverage of the annotated genomic feature by RNAseq alignments, including 19 samples with support for all annotated introns";
NC_043010.1	Gnomon	exon	49410016	49410176	.	-	.	gene_id "LOC115219130"; db_xref "GeneID:115219130"; gbkey "misc_RNA"; gene "LOC115219130"; ID ""; gene_name "LOC115219130"; transcript_id "XR_005001913.1"; product "receptor expression-enhancing protein 1, transcript variant X4"; exon_number "9"; model_evidence "Supporting evidence includes similarity to: 11 Proteins, and 100% coverage of the annotated genomic feature by RNAseq alignments, including 19 samples with support for all annotated introns";
NC_043010.1	Gnomon	exon	49417797	49417930	.	-	.	gene_id "LOC115219130"; db_xref "GeneID:115219130"; gbkey "misc_RNA"; gene "LOC115219130"; ID ""; gene_name "LOC115219130"; transcript_id "XR_005001913.1"; product "receptor expression-enhancing protein 1, transcript variant X4"; exon_number "8"; model_evidence "Supporting evidence includes similarity to: 11 Proteins, and 100% coverage of the annotated genomic feature by RNAseq alignments, including 19 samples with support for all annotated introns";
NC_043010.1	Gnomon	exon	49427761	49427880	.	-	.	gene_id "LOC115219130"; db_xref "GeneID:115219130"; gbkey "misc_RNA"; gene "LOC115219130"; ID ""; gene_name "LOC115219130"; transcript_id "XR_005001913.1"; product "receptor expression-enhancing protein 1, transcript variant X4"; exon_number "7"; model_evidence "Supporting evidence includes similarity to: 11 Proteins, and 100% coverage of the annotated genomic feature by RNAseq alignments, including 19 samples with support for all annotated introns";
NC_043010.1	Gnomon	exon	49437504	49437524	.	-	.	gene_id "LOC115219130"; db_xref "GeneID:115219130"; gbkey "misc_RNA"; gene "LOC115219130"; ID ""; gene_name "LOC115219130"; transcript_id "XR_005001913.1"; product "receptor expression-enhancing protein 1, transcript variant X4"; exon_number "6"; model_evidence "Supporting evidence includes similarity to: 11 Proteins, and 100% coverage of the annotated genomic feature by RNAseq alignments, including 19 samples with support for all annotated introns";
NC_043010.1	Gnomon	exon	49438368	49438500	.	-	.	gene_id "LOC115219130"; db_xref "GeneID:115219130"; gbkey "misc_RNA"; gene "LOC115219130"; ID ""; gene_name "LOC115219130"; transcript_id "XR_005001913.1"; product "receptor expression-enhancing protein 1, transcript variant X4"; exon_number "5"; model_evidence "Supporting evidence includes similarity to: 11 Proteins, and 100% coverage of the annotated genomic feature by RNAseq alignments, including 19 samples with support for all annotated introns";
NC_043010.1	Gnomon	exon	49452054	49452167	.	-	.	gene_id "LOC115219130"; db_xref "GeneID:115219130"; gbkey "misc_RNA"; gene "LOC115219130"; ID ""; gene_name "LOC115219130"; transcript_id "XR_005001913.1"; product "receptor expression-enhancing protein 1, transcript variant X4"; exon_number "4"; model_evidence "Supporting evidence includes similarity to: 11 Proteins, and 100% coverage of the annotated genomic feature by RNAseq alignments, including 19 samples with support for all annotated introns";
NC_043010.1	Gnomon	exon	49481834	49481954	.	-	.	gene_id "LOC115219130"; db_xref "GeneID:115219130"; gbkey "misc_RNA"; gene "LOC115219130"; ID ""; gene_name "LOC115219130"; transcript_id "XR_005001913.1"; product "receptor expression-enhancing protein 1, transcript variant X4"; exon_number "3"; model_evidence "Supporting evidence includes similarity to: 11 Proteins, and 100% coverage of the annotated genomic feature by RNAseq alignments, including 19 samples with support for all annotated introns";
NC_043010.1	Gnomon	exon	49511277	49511353	.	-	.	gene_id "LOC115219130"; db_xref "GeneID:115219130"; gbkey "misc_RNA"; gene "LOC115219130"; ID ""; gene_name "LOC115219130"; transcript_id "XR_005001913.1"; product "receptor expression-enhancing protein 1, transcript variant X4"; exon_number "2"; model_evidence "Supporting evidence includes similarity to: 11 Proteins, and 100% coverage of the annotated genomic feature by RNAseq alignments, including 19 samples with support for all annotated introns";
NC_043010.1	Gnomon	exon	49551143	49551613	.	-	.	gene_id "LOC115219130"; db_xref "GeneID:115219130"; gbkey "misc_RNA"; gene "LOC115219130"; ID ""; gene_name "LOC115219130"; transcript_id "XR_005001913.1"; product "receptor expression-enhancing protein 1, transcript variant X4"; exon_number "1"; model_evidence "Supporting evidence includes similarity to: 11 Proteins, and 100% coverage of the annotated genomic feature by RNAseq alignments, including 19 samples with support for all annotated introns";
NC_043010.1	Gnomon	transcript	49401942	49551616	.	-	.	gene_id "LOC115219130"; ID "XR_005001914.1"; gene_name "LOC115219130"; transcript_id "XR_005001914.1";
NC_043010.1	Gnomon	exon	49401942	49402015	.	-	.	gene_id "LOC115219130"; db_xref "GeneID:115219130"; gbkey "misc_RNA"; gene "LOC115219130"; ID ""; gene_name "LOC115219130"; transcript_id "XR_005001914.1"; product "receptor expression-enhancing protein 1, transcript variant X5"; exon_number "11"; model_evidence "Supporting evidence includes similarity to: 11 Proteins, and 100% coverage of the annotated genomic feature by RNAseq alignments, including 10 samples with support for all annotated introns";
NC_043010.1	Gnomon	exon	49404111	49404176	.	-	.	gene_id "LOC115219130"; db_xref "GeneID:115219130"; gbkey "misc_RNA"; gene "LOC115219130"; ID ""; gene_name "LOC115219130"; transcript_id "XR_005001914.1"; product "receptor expression-enhancing protein 1, transcript variant X5"; exon_number "10"; model_evidence "Supporting evidence includes similarity to: 11 Proteins, and 100% coverage of the annotated genomic feature by RNAseq alignments, including 10 samples with support for all annotated introns";
NC_043010.1	Gnomon	exon	49410016	49410176	.	-	.	gene_id "LOC115219130"; db_xref "GeneID:115219130"; gbkey "misc_RNA"; gene "LOC115219130"; ID ""; gene_name "LOC115219130"; transcript_id "XR_005001914.1"; product "receptor expression-enhancing protein 1, transcript variant X5"; exon_number "9"; model_evidence "Supporting evidence includes similarity to: 11 Proteins, and 100% coverage of the annotated genomic feature by RNAseq alignments, including 10 samples with support for all annotated introns";
NC_043010.1	Gnomon	exon	49417797	49417930	.	-	.	gene_id "LOC115219130"; db_xref "GeneID:115219130"; gbkey "misc_RNA"; gene "LOC115219130"; ID ""; gene_name "LOC115219130"; transcript_id "XR_005001914.1"; product "receptor expression-enhancing protein 1, transcript variant X5"; exon_number "8"; model_evidence "Supporting evidence includes similarity to: 11 Proteins, and 100% coverage of the annotated genomic feature by RNAseq alignments, including 10 samples with support for all annotated introns";
NC_043010.1	Gnomon	exon	49427761	49427880	.	-	.	gene_id "LOC115219130"; db_xref "GeneID:115219130"; gbkey "misc_RNA"; gene "LOC115219130"; ID ""; gene_name "LOC115219130"; transcript_id "XR_005001914.1"; product "receptor expression-enhancing protein 1, transcript variant X5"; exon_number "7"; model_evidence "Supporting evidence includes similarity to: 11 Proteins, and 100% coverage of the annotated genomic feature by RNAseq alignments, including 10 samples with support for all annotated introns";
NC_043010.1	Gnomon	exon	49437504	49437524	.	-	.	gene_id "LOC115219130"; db_xref "GeneID:115219130"; gbkey "misc_RNA"; gene "LOC115219130"; ID ""; gene_name "LOC115219130"; transcript_id "XR_005001914.1"; product "receptor expression-enhancing protein 1, transcript variant X5"; exon_number "6"; model_evidence "Supporting evidence includes similarity to: 11 Proteins, and 100% coverage of the annotated genomic feature by RNAseq alignments, including 10 samples with support for all annotated introns";
NC_043010.1	Gnomon	exon	49438368	49438500	.	-	.	gene_id "LOC115219130"; db_xref "GeneID:115219130"; gbkey "misc_RNA"; gene "LOC115219130"; ID ""; gene_name "LOC115219130"; transcript_id "XR_005001914.1"; product "receptor expression-enhancing protein 1, transcript variant X5"; exon_number "5"; model_evidence "Supporting evidence includes similarity to: 11 Proteins, and 100% coverage of the annotated genomic feature by RNAseq alignments, including 10 samples with support for all annotated introns";
NC_043010.1	Gnomon	exon	49452054	49452167	.	-	.	gene_id "LOC115219130"; db_xref "GeneID:115219130"; gbkey "misc_RNA"; gene "LOC115219130"; ID ""; gene_name "LOC115219130"; transcript_id "XR_005001914.1"; product "receptor expression-enhancing protein 1, transcript variant X5"; exon_number "4"; model_evidence "Supporting evidence includes similarity to: 11 Proteins, and 100% coverage of the annotated genomic feature by RNAseq alignments, including 10 samples with support for all annotated introns";
NC_043010.1	Gnomon	exon	49481834	49481954	.	-	.	gene_id "LOC115219130"; db_xref "GeneID:115219130"; gbkey "misc_RNA"; gene "LOC115219130"; ID ""; gene_name "LOC115219130"; transcript_id "XR_005001914.1"; product "receptor expression-enhancing protein 1, transcript variant X5"; exon_number "3"; model_evidence "Supporting evidence includes similarity to: 11 Proteins, and 100% coverage of the annotated genomic feature by RNAseq alignments, including 10 samples with support for all annotated introns";
NC_043010.1	Gnomon	exon	49511277	49511353	.	-	.	gene_id "LOC115219130"; db_xref "GeneID:115219130"; gbkey "misc_RNA"; gene "LOC115219130"; ID ""; gene_name "LOC115219130"; transcript_id "XR_005001914.1"; product "receptor expression-enhancing protein 1, transcript variant X5"; exon_number "2"; model_evidence "Supporting evidence includes similarity to: 11 Proteins, and 100% coverage of the annotated genomic feature by RNAseq alignments, including 10 samples with support for all annotated introns";
NC_043010.1	Gnomon	exon	49551143	49551616	.	-	.	gene_id "LOC115219130"; db_xref "GeneID:115219130"; gbkey "misc_RNA"; gene "LOC115219130"; ID ""; gene_name "LOC115219130"; transcript_id "XR_005001914.1"; product "receptor expression-enhancing protein 1, transcript variant X5"; exon_number "1"; model_evidence "Supporting evidence includes similarity to: 11 Proteins, and 100% coverage of the annotated genomic feature by RNAseq alignments, including 10 samples with support for all annotated introns";
NC_043010.1	Gnomon	transcript	49394961	49551616	.	-	.	gene_id "LOC115219130"; ID "XR_005001915.1"; gene_name "LOC115219130"; transcript_id "XR_005001915.1";
NC_043010.1	Gnomon	exon	49394961	49399949	.	-	.	gene_id "LOC115219130"; db_xref "GeneID:115219130"; gbkey "misc_RNA"; gene "LOC115219130"; ID ""; gene_name "LOC115219130"; transcript_id "XR_005001915.1"; product "receptor expression-enhancing protein 1, transcript variant X6"; exon_number "10"; model_evidence "Supporting evidence includes similarity to: 11 Proteins, and 100% coverage of the annotated genomic feature by RNAseq alignments, including 12 samples with support for all annotated introns";
NC_043010.1	Gnomon	exon	49410016	49410176	.	-	.	gene_id "LOC115219130"; db_xref "GeneID:115219130"; gbkey "misc_RNA"; gene "LOC115219130"; ID ""; gene_name "LOC115219130"; transcript_id "XR_005001915.1"; product "receptor expression-enhancing protein 1, transcript variant X6"; exon_number "9"; model_evidence "Supporting evidence includes similarity to: 11 Proteins, and 100% coverage of the annotated genomic feature by RNAseq alignments, including 12 samples with support for all annotated introns";
NC_043010.1	Gnomon	exon	49417797	49417930	.	-	.	gene_id "LOC115219130"; db_xref "GeneID:115219130"; gbkey "misc_RNA"; gene "LOC115219130"; ID ""; gene_name "LOC115219130"; transcript_id "XR_005001915.1"; product "receptor expression-enhancing protein 1, transcript variant X6"; exon_number "8"; model_evidence "Supporting evidence includes similarity to: 11 Proteins, and 100% coverage of the annotated genomic feature by RNAseq alignments, including 12 samples with support for all annotated introns";
NC_043010.1	Gnomon	exon	49427761	49427880	.	-	.	gene_id "LOC115219130"; db_xref "GeneID:115219130"; gbkey "misc_RNA"; gene "LOC115219130"; ID ""; gene_name "LOC115219130"; transcript_id "XR_005001915.1"; product "receptor expression-enhancing protein 1, transcript variant X6"; exon_number "7"; model_evidence "Supporting evidence includes similarity to: 11 Proteins, and 100% coverage of the annotated genomic feature by RNAseq alignments, including 12 samples with support for all annotated introns";
NC_043010.1	Gnomon	exon	49437504	49437524	.	-	.	gene_id "LOC115219130"; db_xref "GeneID:115219130"; gbkey "misc_RNA"; gene "LOC115219130"; ID ""; gene_name "LOC115219130"; transcript_id "XR_005001915.1"; product "receptor expression-enhancing protein 1, transcript variant X6"; exon_number "6"; model_evidence "Supporting evidence includes similarity to: 11 Proteins, and 100% coverage of the annotated genomic feature by RNAseq alignments, including 12 samples with support for all annotated introns";
NC_043010.1	Gnomon	exon	49438368	49438500	.	-	.	gene_id "LOC115219130"; db_xref "GeneID:115219130"; gbkey "misc_RNA"; gene "LOC115219130"; ID ""; gene_name "LOC115219130"; transcript_id "XR_005001915.1"; product "receptor expression-enhancing protein 1, transcript variant X6"; exon_number "5"; model_evidence "Supporting evidence includes similarity to: 11 Proteins, and 100% coverage of the annotated genomic feature by RNAseq alignments, including 12 samples with support for all annotated introns";
NC_043010.1	Gnomon	exon	49452054	49452167	.	-	.	gene_id "LOC115219130"; db_xref "GeneID:115219130"; gbkey "misc_RNA"; gene "LOC115219130"; ID ""; gene_name "LOC115219130"; transcript_id "XR_005001915.1"; product "receptor expression-enhancing protein 1, transcript variant X6"; exon_number "4"; model_evidence "Supporting evidence includes similarity to: 11 Proteins, and 100% coverage of the annotated genomic feature by RNAseq alignments, including 12 samples with support for all annotated introns";
NC_043010.1	Gnomon	exon	49481834	49481954	.	-	.	gene_id "LOC115219130"; db_xref "GeneID:115219130"; gbkey "misc_RNA"; gene "LOC115219130"; ID ""; gene_name "LOC115219130"; transcript_id "XR_005001915.1"; product "receptor expression-enhancing protein 1, transcript variant X6"; exon_number "3"; model_evidence "Supporting evidence includes similarity to: 11 Proteins, and 100% coverage of the annotated genomic feature by RNAseq alignments, including 12 samples with support for all annotated introns";
NC_043010.1	Gnomon	exon	49511277	49511353	.	-	.	gene_id "LOC115219130"; db_xref "GeneID:115219130"; gbkey "misc_RNA"; gene "LOC115219130"; ID ""; gene_name "LOC115219130"; transcript_id "XR_005001915.1"; product "receptor expression-enhancing protein 1, transcript variant X6"; exon_number "2"; model_evidence "Supporting evidence includes similarity to: 11 Proteins, and 100% coverage of the annotated genomic feature by RNAseq alignments, including 12 samples with support for all annotated introns";
NC_043010.1	Gnomon	exon	49551143	49551616	.	-	.	gene_id "LOC115219130"; db_xref "GeneID:115219130"; gbkey "misc_RNA"; gene "LOC115219130"; ID ""; gene_name "LOC115219130"; transcript_id "XR_005001915.1"; product "receptor expression-enhancing protein 1, transcript variant X6"; exon_number "1"; model_evidence "Supporting evidence includes similarity to: 11 Proteins, and 100% coverage of the annotated genomic feature by RNAseq alignments, including 12 samples with support for all annotated introns";
NC_043010.1	Gnomon	gene	44905576	44975189	.	+	.	gene_id "LOC115219132"; db_xref "GeneID:115219132"; gbkey "Gene"; gene "LOC115219132"; gene_biotype "protein_coding"; ID ""; gene_name "LOC115219132";
NC_043010.1	Gnomon~FLAMseq	transcript	44911910	44975189	.	+	.	gene_id "LOC115219132"; ID "XM_029789222.2"; gene_name "LOC115219132"; transcript_id "FLAMseq_ext~XM_029789222.2"; three_prime_ext "52419";
NC_043010.1	Gnomon~FLAMseq	exon	44911910	44912071	.	+	.	gene_id "LOC115219132"; db_xref "GeneID:115219132"; gbkey "mRNA"; gene "LOC115219132"; ID ""; gene_name "LOC115219132"; transcript_id "FLAMseq_ext~XM_029789222.2"; product "uncharacterized LOC115219132"; exon_number "1"; model_evidence "Supporting evidence includes similarity to: 100% coverage of the annotated genomic feature by RNAseq alignments, including 20 samples with support for all annotated introns";
NC_043010.1	Gnomon~FLAMseq	exon	44914488	44914682	.	+	.	gene_id "LOC115219132"; db_xref "GeneID:115219132"; gbkey "mRNA"; gene "LOC115219132"; ID ""; gene_name "LOC115219132"; transcript_id "FLAMseq_ext~XM_029789222.2"; product "uncharacterized LOC115219132"; exon_number "2"; model_evidence "Supporting evidence includes similarity to: 100% coverage of the annotated genomic feature by RNAseq alignments, including 20 samples with support for all annotated introns";
NC_043010.1	Gnomon~FLAMseq	exon	44915449	44915622	.	+	.	gene_id "LOC115219132"; db_xref "GeneID:115219132"; gbkey "mRNA"; gene "LOC115219132"; ID ""; gene_name "LOC115219132"; transcript_id "FLAMseq_ext~XM_029789222.2"; product "uncharacterized LOC115219132"; exon_number "3"; model_evidence "Supporting evidence includes similarity to: 100% coverage of the annotated genomic feature by RNAseq alignments, including 20 samples with support for all annotated introns";
NC_043010.1	Gnomon~FLAMseq	exon	44918310	44918456	.	+	.	gene_id "LOC115219132"; db_xref "GeneID:115219132"; gbkey "mRNA"; gene "LOC115219132"; ID ""; gene_name "LOC115219132"; transcript_id "FLAMseq_ext~XM_029789222.2"; product "uncharacterized LOC115219132"; exon_number "4"; model_evidence "Supporting evidence includes similarity to: 100% coverage of the annotated genomic feature by RNAseq alignments, including 20 samples with support for all annotated introns";
NC_043010.1	Gnomon~FLAMseq	exon	44919246	44919604	.	+	.	gene_id "LOC115219132"; db_xref "GeneID:115219132"; gbkey "mRNA"; gene "LOC115219132"; ID ""; gene_name "LOC115219132"; transcript_id "FLAMseq_ext~XM_029789222.2"; product "uncharacterized LOC115219132"; exon_number "5"; model_evidence "Supporting evidence includes similarity to: 100% coverage of the annotated genomic feature by RNAseq alignments, including 20 samples with support for all annotated introns";
NC_043010.1	Gnomon~FLAMseq	exon	44920398	44920494	.	+	.	gene_id "LOC115219132"; db_xref "GeneID:115219132"; gbkey "mRNA"; gene "LOC115219132"; ID ""; gene_name "LOC115219132"; transcript_id "FLAMseq_ext~XM_029789222.2"; product "uncharacterized LOC115219132"; exon_number "6"; model_evidence "Supporting evidence includes similarity to: 100% coverage of the annotated genomic feature by RNAseq alignments, including 20 samples with support for all annotated introns";
NC_043010.1	Gnomon~FLAMseq	exon	44922008	44922087	.	+	.	gene_id "LOC115219132"; db_xref "GeneID:115219132"; gbkey "mRNA"; gene "LOC115219132"; ID ""; gene_name "LOC115219132"; transcript_id "FLAMseq_ext~XM_029789222.2"; product "uncharacterized LOC115219132"; exon_number "7"; model_evidence "Supporting evidence includes similarity to: 100% coverage of the annotated genomic feature by RNAseq alignments, including 20 samples with support for all annotated introns";
NC_043010.1	Gnomon~FLAMseq	exon	44922600	44922770	.	+	.	gene_id "LOC115219132"; db_xref "GeneID:115219132"; gbkey "mRNA"; gene "LOC115219132"; ID ""; gene_name "LOC115219132"; transcript_id "FLAMseq_ext~XM_029789222.2"; product "uncharacterized LOC115219132"; exon_number "8"; model_evidence "Supporting evidence includes similarity to: 100% coverage of the annotated genomic feature by RNAseq alignments, including 20 samples with support for all annotated introns";
NC_043010.1	Gnomon~FLAMseq	exon	44922600	44975189	.	+	.	gene_id "LOC115219132"; db_xref "GeneID:115219132"; gbkey "mRNA"; gene "LOC115219132"; ID ""; gene_name "LOC115219132"; transcript_id "FLAMseq_ext~XM_029789222.2"; product ""; exon_number "8"; model_evidence "Supporting evidence includes similarity to: 100% coverage of the annotated genomic feature by RNAseq alignments"; three_prime_ext "52419";
NC_043010.1	PBRI	transcript	44905576	44922767	.	+	.	gene_id "LOC115219132"; ID ""; gene_name "LOC115219132"; transcript_id "G42049.1"; uniq_trans_id "G42049.1";
NC_043010.1	PBRI	exon	44905576	44906041	.	+	.	gene_id "LOC115219132"; ID ""; gene_name "LOC115219132"; transcript_id "G42049.1"; exon_number "1"; uniq_trans_id "G42049.1";
NC_043010.1	PBRI	exon	44914488	44914682	.	+	.	gene_id "LOC115219132"; ID ""; gene_name "LOC115219132"; transcript_id "G42049.1"; exon_number "2"; uniq_trans_id "G42049.1";
NC_043010.1	PBRI	exon	44915449	44915622	.	+	.	gene_id "LOC115219132"; ID ""; gene_name "LOC115219132"; transcript_id "G42049.1"; exon_number "3"; uniq_trans_id "G42049.1";
NC_043010.1	PBRI	exon	44918310	44918456	.	+	.	gene_id "LOC115219132"; ID ""; gene_name "LOC115219132"; transcript_id "G42049.1"; exon_number "4"; uniq_trans_id "G42049.1";
NC_043010.1	PBRI	exon	44919246	44919604	.	+	.	gene_id "LOC115219132"; ID ""; gene_name "LOC115219132"; transcript_id "G42049.1"; exon_number "5"; uniq_trans_id "G42049.1";
NC_043010.1	PBRI	exon	44920398	44920494	.	+	.	gene_id "LOC115219132"; ID ""; gene_name "LOC115219132"; transcript_id "G42049.1"; exon_number "6"; uniq_trans_id "G42049.1";
NC_043010.1	PBRI	exon	44922008	44922087	.	+	.	gene_id "LOC115219132"; ID ""; gene_name "LOC115219132"; transcript_id "G42049.1"; exon_number "7"; uniq_trans_id "G42049.1";
NC_043010.1	PBRI	exon	44922600	44922767	.	+	.	gene_id "LOC115219132"; ID ""; gene_name "LOC115219132"; transcript_id "G42049.1"; exon_number "8"; uniq_trans_id "G42049.1";
NC_043010.1	PBRI	transcript	44911921	44920508	.	+	.	gene_id "LOC115219132"; ID ""; gene_name "LOC115219132"; transcript_id "G42049.10"; uniq_trans_id "G42049.10";
NC_043010.1	PBRI	exon	44911921	44912071	.	+	.	gene_id "LOC115219132"; ID ""; gene_name "LOC115219132"; transcript_id "G42049.10"; exon_number "1"; uniq_trans_id "G42049.10";
NC_043010.1	PBRI	exon	44914488	44914682	.	+	.	gene_id "LOC115219132"; ID ""; gene_name "LOC115219132"; transcript_id "G42049.10"; exon_number "2"; uniq_trans_id "G42049.10";
NC_043010.1	PBRI	exon	44915449	44915622	.	+	.	gene_id "LOC115219132"; ID ""; gene_name "LOC115219132"; transcript_id "G42049.10"; exon_number "3"; uniq_trans_id "G42049.10";
NC_043010.1	PBRI	exon	44918310	44918456	.	+	.	gene_id "LOC115219132"; ID ""; gene_name "LOC115219132"; transcript_id "G42049.10"; exon_number "4"; uniq_trans_id "G42049.10";
NC_043010.1	PBRI	exon	44919246	44920508	.	+	.	gene_id "LOC115219132"; ID ""; gene_name "LOC115219132"; transcript_id "G42049.10"; exon_number "5"; uniq_trans_id "G42049.10";
NC_043010.1	PBRI	transcript	44911921	44922767	.	+	.	gene_id "LOC115219132"; ID ""; gene_name "LOC115219132"; transcript_id "G42049.11"; uniq_trans_id "G42049.11";
NC_043010.1	PBRI	exon	44911921	44912071	.	+	.	gene_id "LOC115219132"; ID ""; gene_name "LOC115219132"; transcript_id "G42049.11"; exon_number "1"; uniq_trans_id "G42049.11";
NC_043010.1	PBRI	exon	44914488	44914682	.	+	.	gene_id "LOC115219132"; ID ""; gene_name "LOC115219132"; transcript_id "G42049.11"; exon_number "2"; uniq_trans_id "G42049.11";
NC_043010.1	PBRI	exon	44915449	44915622	.	+	.	gene_id "LOC115219132"; ID ""; gene_name "LOC115219132"; transcript_id "G42049.11"; exon_number "3"; uniq_trans_id "G42049.11";
NC_043010.1	PBRI	exon	44919246	44919604	.	+	.	gene_id "LOC115219132"; ID ""; gene_name "LOC115219132"; transcript_id "G42049.11"; exon_number "4"; uniq_trans_id "G42049.11";
NC_043010.1	PBRI	exon	44920398	44920494	.	+	.	gene_id "LOC115219132"; ID ""; gene_name "LOC115219132"; transcript_id "G42049.11"; exon_number "5"; uniq_trans_id "G42049.11";
NC_043010.1	PBRI	exon	44922008	44922087	.	+	.	gene_id "LOC115219132"; ID ""; gene_name "LOC115219132"; transcript_id "G42049.11"; exon_number "6"; uniq_trans_id "G42049.11";
NC_043010.1	PBRI	exon	44922600	44922767	.	+	.	gene_id "LOC115219132"; ID ""; gene_name "LOC115219132"; transcript_id "G42049.11"; exon_number "7"; uniq_trans_id "G42049.11";
NC_043010.1	PBRI	transcript	44911921	44922767	.	+	.	gene_id "LOC115219132"; ID ""; gene_name "LOC115219132"; transcript_id "G42049.14"; uniq_trans_id "G42049.14";
NC_043010.1	PBRI	exon	44911921	44912071	.	+	.	gene_id "LOC115219132"; ID ""; gene_name "LOC115219132"; transcript_id "G42049.14"; exon_number "1"; uniq_trans_id "G42049.14";
NC_043010.1	PBRI	exon	44914488	44914682	.	+	.	gene_id "LOC115219132"; ID ""; gene_name "LOC115219132"; transcript_id "G42049.14"; exon_number "2"; uniq_trans_id "G42049.14";
NC_043010.1	PBRI	exon	44922008	44922087	.	+	.	gene_id "LOC115219132"; ID ""; gene_name "LOC115219132"; transcript_id "G42049.14"; exon_number "3"; uniq_trans_id "G42049.14";
NC_043010.1	PBRI	exon	44922600	44922767	.	+	.	gene_id "LOC115219132"; ID ""; gene_name "LOC115219132"; transcript_id "G42049.14"; exon_number "4"; uniq_trans_id "G42049.14";
NC_043010.1	PBRI	transcript	44911921	44922767	.	+	.	gene_id "LOC115219132"; ID ""; gene_name "LOC115219132"; transcript_id "G42049.15"; uniq_trans_id "G42049.15";
NC_043010.1	PBRI	exon	44911921	44912071	.	+	.	gene_id "LOC115219132"; ID ""; gene_name "LOC115219132"; transcript_id "G42049.15"; exon_number "1"; uniq_trans_id "G42049.15";
NC_043010.1	PBRI	exon	44915449	44915622	.	+	.	gene_id "LOC115219132"; ID ""; gene_name "LOC115219132"; transcript_id "G42049.15"; exon_number "2"; uniq_trans_id "G42049.15";
NC_043010.1	PBRI	exon	44918310	44918456	.	+	.	gene_id "LOC115219132"; ID ""; gene_name "LOC115219132"; transcript_id "G42049.15"; exon_number "3"; uniq_trans_id "G42049.15";
NC_043010.1	PBRI	exon	44919246	44919604	.	+	.	gene_id "LOC115219132"; ID ""; gene_name "LOC115219132"; transcript_id "G42049.15"; exon_number "4"; uniq_trans_id "G42049.15";
NC_043010.1	PBRI	exon	44920398	44920494	.	+	.	gene_id "LOC115219132"; ID ""; gene_name "LOC115219132"; transcript_id "G42049.15"; exon_number "5"; uniq_trans_id "G42049.15";
NC_043010.1	PBRI	exon	44922008	44922087	.	+	.	gene_id "LOC115219132"; ID ""; gene_name "LOC115219132"; transcript_id "G42049.15"; exon_number "6"; uniq_trans_id "G42049.15";
NC_043010.1	PBRI	exon	44922600	44922767	.	+	.	gene_id "LOC115219132"; ID ""; gene_name "LOC115219132"; transcript_id "G42049.15"; exon_number "7"; uniq_trans_id "G42049.15";
NC_043010.1	PBRI	transcript	44911921	44922767	.	+	.	gene_id "LOC115219132"; ID ""; gene_name "LOC115219132"; transcript_id "G42049.16"; uniq_trans_id "G42049.16";
NC_043010.1	PBRI	exon	44911921	44914682	.	+	.	gene_id "LOC115219132"; ID ""; gene_name "LOC115219132"; transcript_id "G42049.16"; exon_number "1"; uniq_trans_id "G42049.16";
NC_043010.1	PBRI	exon	44915449	44915622	.	+	.	gene_id "LOC115219132"; ID ""; gene_name "LOC115219132"; transcript_id "G42049.16"; exon_number "2"; uniq_trans_id "G42049.16";
NC_043010.1	PBRI	exon	44918310	44918456	.	+	.	gene_id "LOC115219132"; ID ""; gene_name "LOC115219132"; transcript_id "G42049.16"; exon_number "3"; uniq_trans_id "G42049.16";
NC_043010.1	PBRI	exon	44919246	44919604	.	+	.	gene_id "LOC115219132"; ID ""; gene_name "LOC115219132"; transcript_id "G42049.16"; exon_number "4"; uniq_trans_id "G42049.16";
NC_043010.1	PBRI	exon	44920398	44920494	.	+	.	gene_id "LOC115219132"; ID ""; gene_name "LOC115219132"; transcript_id "G42049.16"; exon_number "5"; uniq_trans_id "G42049.16";
NC_043010.1	PBRI	exon	44922008	44922087	.	+	.	gene_id "LOC115219132"; ID ""; gene_name "LOC115219132"; transcript_id "G42049.16"; exon_number "6"; uniq_trans_id "G42049.16";
NC_043010.1	PBRI	exon	44922600	44922767	.	+	.	gene_id "LOC115219132"; ID ""; gene_name "LOC115219132"; transcript_id "G42049.16"; exon_number "7"; uniq_trans_id "G42049.16";
NC_043010.1	PBRI	transcript	44911918	44922767	.	+	.	gene_id "LOC115219132"; ID ""; gene_name "LOC115219132"; transcript_id "G42049.2"; uniq_trans_id "G42049.2";
NC_043010.1	PBRI	exon	44911918	44912071	.	+	.	gene_id "LOC115219132"; ID ""; gene_name "LOC115219132"; transcript_id "G42049.2"; exon_number "1"; uniq_trans_id "G42049.2";
NC_043010.1	PBRI	exon	44914488	44914682	.	+	.	gene_id "LOC115219132"; ID ""; gene_name "LOC115219132"; transcript_id "G42049.2"; exon_number "2"; uniq_trans_id "G42049.2";
NC_043010.1	PBRI	exon	44915449	44915622	.	+	.	gene_id "LOC115219132"; ID ""; gene_name "LOC115219132"; transcript_id "G42049.2"; exon_number "3"; uniq_trans_id "G42049.2";
NC_043010.1	PBRI	exon	44918310	44918456	.	+	.	gene_id "LOC115219132"; ID ""; gene_name "LOC115219132"; transcript_id "G42049.2"; exon_number "4"; uniq_trans_id "G42049.2";
NC_043010.1	PBRI	exon	44919246	44919407	.	+	.	gene_id "LOC115219132"; ID ""; gene_name "LOC115219132"; transcript_id "G42049.2"; exon_number "5"; uniq_trans_id "G42049.2";
NC_043010.1	PBRI	exon	44920398	44920494	.	+	.	gene_id "LOC115219132"; ID ""; gene_name "LOC115219132"; transcript_id "G42049.2"; exon_number "6"; uniq_trans_id "G42049.2";
NC_043010.1	PBRI	exon	44922008	44922087	.	+	.	gene_id "LOC115219132"; ID ""; gene_name "LOC115219132"; transcript_id "G42049.2"; exon_number "7"; uniq_trans_id "G42049.2";
NC_043010.1	PBRI	exon	44922600	44922767	.	+	.	gene_id "LOC115219132"; ID ""; gene_name "LOC115219132"; transcript_id "G42049.2"; exon_number "8"; uniq_trans_id "G42049.2";
NC_043010.1	PBRI	transcript	44911924	44922767	.	+	.	gene_id "LOC115219132"; ID ""; gene_name "LOC115219132"; transcript_id "G42049.23"; uniq_trans_id "G42049.23";
NC_043010.1	PBRI	exon	44911924	44912071	.	+	.	gene_id "LOC115219132"; ID ""; gene_name "LOC115219132"; transcript_id "G42049.23"; exon_number "1"; uniq_trans_id "G42049.23";
NC_043010.1	PBRI	exon	44914488	44914682	.	+	.	gene_id "LOC115219132"; ID ""; gene_name "LOC115219132"; transcript_id "G42049.23"; exon_number "2"; uniq_trans_id "G42049.23";
NC_043010.1	PBRI	exon	44915449	44915622	.	+	.	gene_id "LOC115219132"; ID ""; gene_name "LOC115219132"; transcript_id "G42049.23"; exon_number "3"; uniq_trans_id "G42049.23";
NC_043010.1	PBRI	exon	44918250	44918456	.	+	.	gene_id "LOC115219132"; ID ""; gene_name "LOC115219132"; transcript_id "G42049.23"; exon_number "4"; uniq_trans_id "G42049.23";
NC_043010.1	PBRI	exon	44919246	44919604	.	+	.	gene_id "LOC115219132"; ID ""; gene_name "LOC115219132"; transcript_id "G42049.23"; exon_number "5"; uniq_trans_id "G42049.23";
NC_043010.1	PBRI	exon	44920398	44920494	.	+	.	gene_id "LOC115219132"; ID ""; gene_name "LOC115219132"; transcript_id "G42049.23"; exon_number "6"; uniq_trans_id "G42049.23";
NC_043010.1	PBRI	exon	44922008	44922087	.	+	.	gene_id "LOC115219132"; ID ""; gene_name "LOC115219132"; transcript_id "G42049.23"; exon_number "7"; uniq_trans_id "G42049.23";
NC_043010.1	PBRI	exon	44922600	44922767	.	+	.	gene_id "LOC115219132"; ID ""; gene_name "LOC115219132"; transcript_id "G42049.23"; exon_number "8"; uniq_trans_id "G42049.23";
NC_043010.1	PBRI	transcript	44911924	44922767	.	+	.	gene_id "LOC115219132"; ID ""; gene_name "LOC115219132"; transcript_id "G42049.24"; uniq_trans_id "G42049.24";
NC_043010.1	PBRI	exon	44911924	44912071	.	+	.	gene_id "LOC115219132"; ID ""; gene_name "LOC115219132"; transcript_id "G42049.24"; exon_number "1"; uniq_trans_id "G42049.24";
NC_043010.1	PBRI	exon	44914488	44914682	.	+	.	gene_id "LOC115219132"; ID ""; gene_name "LOC115219132"; transcript_id "G42049.24"; exon_number "2"; uniq_trans_id "G42049.24";
NC_043010.1	PBRI	exon	44915449	44915622	.	+	.	gene_id "LOC115219132"; ID ""; gene_name "LOC115219132"; transcript_id "G42049.24"; exon_number "3"; uniq_trans_id "G42049.24";
NC_043010.1	PBRI	exon	44918310	44918456	.	+	.	gene_id "LOC115219132"; ID ""; gene_name "LOC115219132"; transcript_id "G42049.24"; exon_number "4"; uniq_trans_id "G42049.24";
NC_043010.1	PBRI	exon	44919246	44919604	.	+	.	gene_id "LOC115219132"; ID ""; gene_name "LOC115219132"; transcript_id "G42049.24"; exon_number "5"; uniq_trans_id "G42049.24";
NC_043010.1	PBRI	exon	44920398	44920494	.	+	.	gene_id "LOC115219132"; ID ""; gene_name "LOC115219132"; transcript_id "G42049.24"; exon_number "6"; uniq_trans_id "G42049.24";
NC_043010.1	PBRI	exon	44921979	44922087	.	+	.	gene_id "LOC115219132"; ID ""; gene_name "LOC115219132"; transcript_id "G42049.24"; exon_number "7"; uniq_trans_id "G42049.24";
NC_043010.1	PBRI	exon	44922600	44922767	.	+	.	gene_id "LOC115219132"; ID ""; gene_name "LOC115219132"; transcript_id "G42049.24"; exon_number "8"; uniq_trans_id "G42049.24";
NC_043010.1	PBRI	transcript	44911924	44922767	.	+	.	gene_id "LOC115219132"; ID ""; gene_name "LOC115219132"; transcript_id "G42049.27"; uniq_trans_id "G42049.27";
NC_043010.1	PBRI	exon	44911924	44912071	.	+	.	gene_id "LOC115219132"; ID ""; gene_name "LOC115219132"; transcript_id "G42049.27"; exon_number "1"; uniq_trans_id "G42049.27";
NC_043010.1	PBRI	exon	44914488	44914682	.	+	.	gene_id "LOC115219132"; ID ""; gene_name "LOC115219132"; transcript_id "G42049.27"; exon_number "2"; uniq_trans_id "G42049.27";
NC_043010.1	PBRI	exon	44915449	44915622	.	+	.	gene_id "LOC115219132"; ID ""; gene_name "LOC115219132"; transcript_id "G42049.27"; exon_number "3"; uniq_trans_id "G42049.27";
NC_043010.1	PBRI	exon	44918310	44918456	.	+	.	gene_id "LOC115219132"; ID ""; gene_name "LOC115219132"; transcript_id "G42049.27"; exon_number "4"; uniq_trans_id "G42049.27";
NC_043010.1	PBRI	exon	44919246	44920494	.	+	.	gene_id "LOC115219132"; ID ""; gene_name "LOC115219132"; transcript_id "G42049.27"; exon_number "5"; uniq_trans_id "G42049.27";
NC_043010.1	PBRI	exon	44922008	44922087	.	+	.	gene_id "LOC115219132"; ID ""; gene_name "LOC115219132"; transcript_id "G42049.27"; exon_number "6"; uniq_trans_id "G42049.27";
NC_043010.1	PBRI	exon	44922600	44922767	.	+	.	gene_id "LOC115219132"; ID ""; gene_name "LOC115219132"; transcript_id "G42049.27"; exon_number "7"; uniq_trans_id "G42049.27";
NC_043010.1	PBRI	transcript	44911924	44922767	.	+	.	gene_id "LOC115219132"; ID ""; gene_name "LOC115219132"; transcript_id "G42049.28"; uniq_trans_id "G42049.28";
NC_043010.1	PBRI	exon	44911924	44912071	.	+	.	gene_id "LOC115219132"; ID ""; gene_name "LOC115219132"; transcript_id "G42049.28"; exon_number "1"; uniq_trans_id "G42049.28";
NC_043010.1	PBRI	exon	44914488	44914682	.	+	.	gene_id "LOC115219132"; ID ""; gene_name "LOC115219132"; transcript_id "G42049.28"; exon_number "2"; uniq_trans_id "G42049.28";
NC_043010.1	PBRI	exon	44915449	44915622	.	+	.	gene_id "LOC115219132"; ID ""; gene_name "LOC115219132"; transcript_id "G42049.28"; exon_number "3"; uniq_trans_id "G42049.28";
NC_043010.1	PBRI	exon	44918310	44918456	.	+	.	gene_id "LOC115219132"; ID ""; gene_name "LOC115219132"; transcript_id "G42049.28"; exon_number "4"; uniq_trans_id "G42049.28";
NC_043010.1	PBRI	exon	44919387	44919604	.	+	.	gene_id "LOC115219132"; ID ""; gene_name "LOC115219132"; transcript_id "G42049.28"; exon_number "5"; uniq_trans_id "G42049.28";
NC_043010.1	PBRI	exon	44920398	44920494	.	+	.	gene_id "LOC115219132"; ID ""; gene_name "LOC115219132"; transcript_id "G42049.28"; exon_number "6"; uniq_trans_id "G42049.28";
NC_043010.1	PBRI	exon	44922008	44922087	.	+	.	gene_id "LOC115219132"; ID ""; gene_name "LOC115219132"; transcript_id "G42049.28"; exon_number "7"; uniq_trans_id "G42049.28";
NC_043010.1	PBRI	exon	44922600	44922767	.	+	.	gene_id "LOC115219132"; ID ""; gene_name "LOC115219132"; transcript_id "G42049.28"; exon_number "8"; uniq_trans_id "G42049.28";
NC_043010.1	PBRI	transcript	44911924	44922767	.	+	.	gene_id "LOC115219132"; ID ""; gene_name "LOC115219132"; transcript_id "G42049.29"; uniq_trans_id "G42049.29";
NC_043010.1	PBRI	exon	44911924	44912071	.	+	.	gene_id "LOC115219132"; ID ""; gene_name "LOC115219132"; transcript_id "G42049.29"; exon_number "1"; uniq_trans_id "G42049.29";
NC_043010.1	PBRI	exon	44914488	44914682	.	+	.	gene_id "LOC115219132"; ID ""; gene_name "LOC115219132"; transcript_id "G42049.29"; exon_number "2"; uniq_trans_id "G42049.29";
NC_043010.1	PBRI	exon	44915449	44915622	.	+	.	gene_id "LOC115219132"; ID ""; gene_name "LOC115219132"; transcript_id "G42049.29"; exon_number "3"; uniq_trans_id "G42049.29";
NC_043010.1	PBRI	exon	44918310	44919604	.	+	.	gene_id "LOC115219132"; ID ""; gene_name "LOC115219132"; transcript_id "G42049.29"; exon_number "4"; uniq_trans_id "G42049.29";
NC_043010.1	PBRI	exon	44920398	44920494	.	+	.	gene_id "LOC115219132"; ID ""; gene_name "LOC115219132"; transcript_id "G42049.29"; exon_number "5"; uniq_trans_id "G42049.29";
NC_043010.1	PBRI	exon	44922008	44922087	.	+	.	gene_id "LOC115219132"; ID ""; gene_name "LOC115219132"; transcript_id "G42049.29"; exon_number "6"; uniq_trans_id "G42049.29";
NC_043010.1	PBRI	exon	44922600	44922767	.	+	.	gene_id "LOC115219132"; ID ""; gene_name "LOC115219132"; transcript_id "G42049.29"; exon_number "7"; uniq_trans_id "G42049.29";
NC_043010.1	PBRI	transcript	44911918	44920473	.	+	.	gene_id "LOC115219132"; ID ""; gene_name "LOC115219132"; transcript_id "G42049.3"; uniq_trans_id "G42049.3";
NC_043010.1	PBRI	exon	44911918	44912071	.	+	.	gene_id "LOC115219132"; ID ""; gene_name "LOC115219132"; transcript_id "G42049.3"; exon_number "1"; uniq_trans_id "G42049.3";
NC_043010.1	PBRI	exon	44914488	44914682	.	+	.	gene_id "LOC115219132"; ID ""; gene_name "LOC115219132"; transcript_id "G42049.3"; exon_number "2"; uniq_trans_id "G42049.3";
NC_043010.1	PBRI	exon	44915449	44915622	.	+	.	gene_id "LOC115219132"; ID ""; gene_name "LOC115219132"; transcript_id "G42049.3"; exon_number "3"; uniq_trans_id "G42049.3";
NC_043010.1	PBRI	exon	44918310	44918456	.	+	.	gene_id "LOC115219132"; ID ""; gene_name "LOC115219132"; transcript_id "G42049.3"; exon_number "4"; uniq_trans_id "G42049.3";
NC_043010.1	PBRI	exon	44919246	44919604	.	+	.	gene_id "LOC115219132"; ID ""; gene_name "LOC115219132"; transcript_id "G42049.3"; exon_number "5"; uniq_trans_id "G42049.3";
NC_043010.1	PBRI	exon	44920398	44920473	.	+	.	gene_id "LOC115219132"; ID ""; gene_name "LOC115219132"; transcript_id "G42049.3"; exon_number "6"; uniq_trans_id "G42049.3";
NC_043010.1	PBRI	transcript	44911924	44922767	.	+	.	gene_id "LOC115219132"; ID ""; gene_name "LOC115219132"; transcript_id "G42049.30"; uniq_trans_id "G42049.30";
NC_043010.1	PBRI	exon	44911924	44912071	.	+	.	gene_id "LOC115219132"; ID ""; gene_name "LOC115219132"; transcript_id "G42049.30"; exon_number "1"; uniq_trans_id "G42049.30";
NC_043010.1	PBRI	exon	44914488	44914682	.	+	.	gene_id "LOC115219132"; ID ""; gene_name "LOC115219132"; transcript_id "G42049.30"; exon_number "2"; uniq_trans_id "G42049.30";
NC_043010.1	PBRI	exon	44915449	44915622	.	+	.	gene_id "LOC115219132"; ID ""; gene_name "LOC115219132"; transcript_id "G42049.30"; exon_number "3"; uniq_trans_id "G42049.30";
NC_043010.1	PBRI	exon	44918310	44920494	.	+	.	gene_id "LOC115219132"; ID ""; gene_name "LOC115219132"; transcript_id "G42049.30"; exon_number "4"; uniq_trans_id "G42049.30";
NC_043010.1	PBRI	exon	44922008	44922087	.	+	.	gene_id "LOC115219132"; ID ""; gene_name "LOC115219132"; transcript_id "G42049.30"; exon_number "5"; uniq_trans_id "G42049.30";
NC_043010.1	PBRI	exon	44922600	44922767	.	+	.	gene_id "LOC115219132"; ID ""; gene_name "LOC115219132"; transcript_id "G42049.30"; exon_number "6"; uniq_trans_id "G42049.30";
NC_043010.1	PBRI	transcript	44911924	44922767	.	+	.	gene_id "LOC115219132"; ID ""; gene_name "LOC115219132"; transcript_id "G42049.32"; uniq_trans_id "G42049.32";
NC_043010.1	PBRI	exon	44911924	44912071	.	+	.	gene_id "LOC115219132"; ID ""; gene_name "LOC115219132"; transcript_id "G42049.32"; exon_number "1"; uniq_trans_id "G42049.32";
NC_043010.1	PBRI	exon	44914488	44914682	.	+	.	gene_id "LOC115219132"; ID ""; gene_name "LOC115219132"; transcript_id "G42049.32"; exon_number "2"; uniq_trans_id "G42049.32";
NC_043010.1	PBRI	exon	44915449	44916622	.	+	.	gene_id "LOC115219132"; ID ""; gene_name "LOC115219132"; transcript_id "G42049.32"; exon_number "3"; uniq_trans_id "G42049.32";
NC_043010.1	PBRI	exon	44918310	44918456	.	+	.	gene_id "LOC115219132"; ID ""; gene_name "LOC115219132"; transcript_id "G42049.32"; exon_number "4"; uniq_trans_id "G42049.32";
NC_043010.1	PBRI	exon	44919246	44919604	.	+	.	gene_id "LOC115219132"; ID ""; gene_name "LOC115219132"; transcript_id "G42049.32"; exon_number "5"; uniq_trans_id "G42049.32";
NC_043010.1	PBRI	exon	44920398	44920494	.	+	.	gene_id "LOC115219132"; ID ""; gene_name "LOC115219132"; transcript_id "G42049.32"; exon_number "6"; uniq_trans_id "G42049.32";
NC_043010.1	PBRI	exon	44922008	44922087	.	+	.	gene_id "LOC115219132"; ID ""; gene_name "LOC115219132"; transcript_id "G42049.32"; exon_number "7"; uniq_trans_id "G42049.32";
NC_043010.1	PBRI	exon	44922600	44922767	.	+	.	gene_id "LOC115219132"; ID ""; gene_name "LOC115219132"; transcript_id "G42049.32"; exon_number "8"; uniq_trans_id "G42049.32";
NC_043010.1	PBRI	transcript	44911924	44922767	.	+	.	gene_id "LOC115219132"; ID ""; gene_name "LOC115219132"; transcript_id "G42049.33"; uniq_trans_id "G42049.33";
NC_043010.1	PBRI	exon	44911924	44912071	.	+	.	gene_id "LOC115219132"; ID ""; gene_name "LOC115219132"; transcript_id "G42049.33"; exon_number "1"; uniq_trans_id "G42049.33";
NC_043010.1	PBRI	exon	44914488	44914682	.	+	.	gene_id "LOC115219132"; ID ""; gene_name "LOC115219132"; transcript_id "G42049.33"; exon_number "2"; uniq_trans_id "G42049.33";
NC_043010.1	PBRI	exon	44915449	44918456	.	+	.	gene_id "LOC115219132"; ID ""; gene_name "LOC115219132"; transcript_id "G42049.33"; exon_number "3"; uniq_trans_id "G42049.33";
NC_043010.1	PBRI	exon	44919246	44919604	.	+	.	gene_id "LOC115219132"; ID ""; gene_name "LOC115219132"; transcript_id "G42049.33"; exon_number "4"; uniq_trans_id "G42049.33";
NC_043010.1	PBRI	exon	44920398	44920494	.	+	.	gene_id "LOC115219132"; ID ""; gene_name "LOC115219132"; transcript_id "G42049.33"; exon_number "5"; uniq_trans_id "G42049.33";
NC_043010.1	PBRI	exon	44922008	44922087	.	+	.	gene_id "LOC115219132"; ID ""; gene_name "LOC115219132"; transcript_id "G42049.33"; exon_number "6"; uniq_trans_id "G42049.33";
NC_043010.1	PBRI	exon	44922600	44922767	.	+	.	gene_id "LOC115219132"; ID ""; gene_name "LOC115219132"; transcript_id "G42049.33"; exon_number "7"; uniq_trans_id "G42049.33";
NC_043010.1	PBRI	transcript	44911924	44920508	.	+	.	gene_id "LOC115219132"; ID ""; gene_name "LOC115219132"; transcript_id "G42049.34"; uniq_trans_id "G42049.34";
NC_043010.1	PBRI	exon	44911924	44912071	.	+	.	gene_id "LOC115219132"; ID ""; gene_name "LOC115219132"; transcript_id "G42049.34"; exon_number "1"; uniq_trans_id "G42049.34";
NC_043010.1	PBRI	exon	44914488	44914682	.	+	.	gene_id "LOC115219132"; ID ""; gene_name "LOC115219132"; transcript_id "G42049.34"; exon_number "2"; uniq_trans_id "G42049.34";
NC_043010.1	PBRI	exon	44915449	44918456	.	+	.	gene_id "LOC115219132"; ID ""; gene_name "LOC115219132"; transcript_id "G42049.34"; exon_number "3"; uniq_trans_id "G42049.34";
NC_043010.1	PBRI	exon	44919246	44920508	.	+	.	gene_id "LOC115219132"; ID ""; gene_name "LOC115219132"; transcript_id "G42049.34"; exon_number "4"; uniq_trans_id "G42049.34";
NC_043010.1	PBRI	transcript	44911924	44922767	.	+	.	gene_id "LOC115219132"; ID ""; gene_name "LOC115219132"; transcript_id "G42049.35"; uniq_trans_id "G42049.35";
NC_043010.1	PBRI	exon	44911924	44912071	.	+	.	gene_id "LOC115219132"; ID ""; gene_name "LOC115219132"; transcript_id "G42049.35"; exon_number "1"; uniq_trans_id "G42049.35";
NC_043010.1	PBRI	exon	44914488	44914682	.	+	.	gene_id "LOC115219132"; ID ""; gene_name "LOC115219132"; transcript_id "G42049.35"; exon_number "2"; uniq_trans_id "G42049.35";
NC_043010.1	PBRI	exon	44918310	44918456	.	+	.	gene_id "LOC115219132"; ID ""; gene_name "LOC115219132"; transcript_id "G42049.35"; exon_number "3"; uniq_trans_id "G42049.35";
NC_043010.1	PBRI	exon	44919246	44919604	.	+	.	gene_id "LOC115219132"; ID ""; gene_name "LOC115219132"; transcript_id "G42049.35"; exon_number "4"; uniq_trans_id "G42049.35";
NC_043010.1	PBRI	exon	44920398	44920494	.	+	.	gene_id "LOC115219132"; ID ""; gene_name "LOC115219132"; transcript_id "G42049.35"; exon_number "5"; uniq_trans_id "G42049.35";
NC_043010.1	PBRI	exon	44922008	44922087	.	+	.	gene_id "LOC115219132"; ID ""; gene_name "LOC115219132"; transcript_id "G42049.35"; exon_number "6"; uniq_trans_id "G42049.35";
NC_043010.1	PBRI	exon	44922600	44922767	.	+	.	gene_id "LOC115219132"; ID ""; gene_name "LOC115219132"; transcript_id "G42049.35"; exon_number "7"; uniq_trans_id "G42049.35";
NC_043010.1	PBRI	transcript	44912225	44922767	.	+	.	gene_id "LOC115219132"; ID ""; gene_name "LOC115219132"; transcript_id "G42049.39"; uniq_trans_id "G42049.39";
NC_043010.1	PBRI	exon	44912225	44912532	.	+	.	gene_id "LOC115219132"; ID ""; gene_name "LOC115219132"; transcript_id "G42049.39"; exon_number "1"; uniq_trans_id "G42049.39";
NC_043010.1	PBRI	exon	44914488	44914682	.	+	.	gene_id "LOC115219132"; ID ""; gene_name "LOC115219132"; transcript_id "G42049.39"; exon_number "2"; uniq_trans_id "G42049.39";
NC_043010.1	PBRI	exon	44915449	44915622	.	+	.	gene_id "LOC115219132"; ID ""; gene_name "LOC115219132"; transcript_id "G42049.39"; exon_number "3"; uniq_trans_id "G42049.39";
NC_043010.1	PBRI	exon	44918310	44918456	.	+	.	gene_id "LOC115219132"; ID ""; gene_name "LOC115219132"; transcript_id "G42049.39"; exon_number "4"; uniq_trans_id "G42049.39";
NC_043010.1	PBRI	exon	44919246	44919604	.	+	.	gene_id "LOC115219132"; ID ""; gene_name "LOC115219132"; transcript_id "G42049.39"; exon_number "5"; uniq_trans_id "G42049.39";
NC_043010.1	PBRI	exon	44920398	44920494	.	+	.	gene_id "LOC115219132"; ID ""; gene_name "LOC115219132"; transcript_id "G42049.39"; exon_number "6"; uniq_trans_id "G42049.39";
NC_043010.1	PBRI	exon	44922008	44922087	.	+	.	gene_id "LOC115219132"; ID ""; gene_name "LOC115219132"; transcript_id "G42049.39"; exon_number "7"; uniq_trans_id "G42049.39";
NC_043010.1	PBRI	exon	44922600	44922767	.	+	.	gene_id "LOC115219132"; ID ""; gene_name "LOC115219132"; transcript_id "G42049.39"; exon_number "8"; uniq_trans_id "G42049.39";
NC_043010.1	PBRI	transcript	44913489	44922767	.	+	.	gene_id "LOC115219132"; ID ""; gene_name "LOC115219132"; transcript_id "G42049.40"; uniq_trans_id "G42049.40";
NC_043010.1	PBRI	exon	44913489	44913740	.	+	.	gene_id "LOC115219132"; ID ""; gene_name "LOC115219132"; transcript_id "G42049.40"; exon_number "1"; uniq_trans_id "G42049.40";
NC_043010.1	PBRI	exon	44914488	44914682	.	+	.	gene_id "LOC115219132"; ID ""; gene_name "LOC115219132"; transcript_id "G42049.40"; exon_number "2"; uniq_trans_id "G42049.40";
NC_043010.1	PBRI	exon	44915449	44915622	.	+	.	gene_id "LOC115219132"; ID ""; gene_name "LOC115219132"; transcript_id "G42049.40"; exon_number "3"; uniq_trans_id "G42049.40";
NC_043010.1	PBRI	exon	44918310	44918456	.	+	.	gene_id "LOC115219132"; ID ""; gene_name "LOC115219132"; transcript_id "G42049.40"; exon_number "4"; uniq_trans_id "G42049.40";
NC_043010.1	PBRI	exon	44919246	44919604	.	+	.	gene_id "LOC115219132"; ID ""; gene_name "LOC115219132"; transcript_id "G42049.40"; exon_number "5"; uniq_trans_id "G42049.40";
NC_043010.1	PBRI	exon	44920398	44920494	.	+	.	gene_id "LOC115219132"; ID ""; gene_name "LOC115219132"; transcript_id "G42049.40"; exon_number "6"; uniq_trans_id "G42049.40";
NC_043010.1	PBRI	exon	44922008	44922087	.	+	.	gene_id "LOC115219132"; ID ""; gene_name "LOC115219132"; transcript_id "G42049.40"; exon_number "7"; uniq_trans_id "G42049.40";
NC_043010.1	PBRI	exon	44922600	44922767	.	+	.	gene_id "LOC115219132"; ID ""; gene_name "LOC115219132"; transcript_id "G42049.40"; exon_number "8"; uniq_trans_id "G42049.40";
NC_043010.1	PBRI	transcript	44921594	44922767	.	+	.	gene_id "LOC115219132"; ID ""; gene_name "LOC115219132"; transcript_id "G42049.42"; uniq_trans_id "G42049.42";
NC_043010.1	PBRI	exon	44921594	44922087	.	+	.	gene_id "LOC115219132"; ID ""; gene_name "LOC115219132"; transcript_id "G42049.42"; exon_number "1"; uniq_trans_id "G42049.42";
NC_043010.1	PBRI	exon	44922600	44922767	.	+	.	gene_id "LOC115219132"; ID ""; gene_name "LOC115219132"; transcript_id "G42049.42"; exon_number "2"; uniq_trans_id "G42049.42";
NC_043010.1	PBRI	transcript	44911921	44922767	.	+	.	gene_id "LOC115219132"; ID ""; gene_name "LOC115219132"; transcript_id "G42049.8"; uniq_trans_id "G42049.8";
NC_043010.1	PBRI	exon	44911921	44912071	.	+	.	gene_id "LOC115219132"; ID ""; gene_name "LOC115219132"; transcript_id "G42049.8"; exon_number "1"; uniq_trans_id "G42049.8";
NC_043010.1	PBRI	exon	44914488	44914682	.	+	.	gene_id "LOC115219132"; ID ""; gene_name "LOC115219132"; transcript_id "G42049.8"; exon_number "2"; uniq_trans_id "G42049.8";
NC_043010.1	PBRI	exon	44915449	44915622	.	+	.	gene_id "LOC115219132"; ID ""; gene_name "LOC115219132"; transcript_id "G42049.8"; exon_number "3"; uniq_trans_id "G42049.8";
NC_043010.1	PBRI	exon	44918310	44918456	.	+	.	gene_id "LOC115219132"; ID ""; gene_name "LOC115219132"; transcript_id "G42049.8"; exon_number "4"; uniq_trans_id "G42049.8";
NC_043010.1	PBRI	exon	44919246	44919604	.	+	.	gene_id "LOC115219132"; ID ""; gene_name "LOC115219132"; transcript_id "G42049.8"; exon_number "5"; uniq_trans_id "G42049.8";
NC_043010.1	PBRI	exon	44920398	44920494	.	+	.	gene_id "LOC115219132"; ID ""; gene_name "LOC115219132"; transcript_id "G42049.8"; exon_number "6"; uniq_trans_id "G42049.8";
NC_043010.1	PBRI	exon	44922600	44922767	.	+	.	gene_id "LOC115219132"; ID ""; gene_name "LOC115219132"; transcript_id "G42049.8"; exon_number "7"; uniq_trans_id "G42049.8";
NC_043010.1	PBRI	transcript	44911921	44922767	.	+	.	gene_id "LOC115219132"; ID ""; gene_name "LOC115219132"; transcript_id "G42049.9"; uniq_trans_id "G42049.9";
NC_043010.1	PBRI	exon	44911921	44912071	.	+	.	gene_id "LOC115219132"; ID ""; gene_name "LOC115219132"; transcript_id "G42049.9"; exon_number "1"; uniq_trans_id "G42049.9";
NC_043010.1	PBRI	exon	44914488	44914682	.	+	.	gene_id "LOC115219132"; ID ""; gene_name "LOC115219132"; transcript_id "G42049.9"; exon_number "2"; uniq_trans_id "G42049.9";
NC_043010.1	PBRI	exon	44915449	44915622	.	+	.	gene_id "LOC115219132"; ID ""; gene_name "LOC115219132"; transcript_id "G42049.9"; exon_number "3"; uniq_trans_id "G42049.9";
NC_043010.1	PBRI	exon	44918310	44918456	.	+	.	gene_id "LOC115219132"; ID ""; gene_name "LOC115219132"; transcript_id "G42049.9"; exon_number "4"; uniq_trans_id "G42049.9";
NC_043010.1	PBRI	exon	44919246	44919604	.	+	.	gene_id "LOC115219132"; ID ""; gene_name "LOC115219132"; transcript_id "G42049.9"; exon_number "5"; uniq_trans_id "G42049.9";
NC_043010.1	PBRI	exon	44922008	44922087	.	+	.	gene_id "LOC115219132"; ID ""; gene_name "LOC115219132"; transcript_id "G42049.9"; exon_number "6"; uniq_trans_id "G42049.9";
NC_043010.1	PBRI	exon	44922600	44922767	.	+	.	gene_id "LOC115219132"; ID ""; gene_name "LOC115219132"; transcript_id "G42049.9"; exon_number "7"; uniq_trans_id "G42049.9";
NC_043010.1	Gnomon	transcript	44911910	44922770	.	+	.	gene_id "LOC115219132"; ID "XM_029789222.2"; gene_name "LOC115219132"; transcript_id "XM_029789222.2";
NC_043010.1	Gnomon	CDS	44911993	44912071	.	+	0	gene_id "LOC115219132"; db_xref "GeneID:115219132"; gbkey "CDS"; gene "LOC115219132"; ID ""; gene_name "LOC115219132"; transcript_id "XM_029789222.2"; product "uncharacterized protein LOC115219132"; protein_id "XP_029645082.1"; exon_number "1";
NC_043010.1	Gnomon	CDS	44914488	44914682	.	+	2	gene_id "LOC115219132"; db_xref "GeneID:115219132"; gbkey "CDS"; gene "LOC115219132"; ID ""; gene_name "LOC115219132"; transcript_id "XM_029789222.2"; product "uncharacterized protein LOC115219132"; protein_id "XP_029645082.1"; exon_number "2";
NC_043010.1	Gnomon	CDS	44915449	44915622	.	+	2	gene_id "LOC115219132"; db_xref "GeneID:115219132"; gbkey "CDS"; gene "LOC115219132"; ID ""; gene_name "LOC115219132"; transcript_id "XM_029789222.2"; product "uncharacterized protein LOC115219132"; protein_id "XP_029645082.1"; exon_number "3";
NC_043010.1	Gnomon	CDS	44918310	44918456	.	+	2	gene_id "LOC115219132"; db_xref "GeneID:115219132"; gbkey "CDS"; gene "LOC115219132"; ID ""; gene_name "LOC115219132"; transcript_id "XM_029789222.2"; product "uncharacterized protein LOC115219132"; protein_id "XP_029645082.1"; exon_number "4";
NC_043010.1	Gnomon	CDS	44919246	44919604	.	+	2	gene_id "LOC115219132"; db_xref "GeneID:115219132"; gbkey "CDS"; gene "LOC115219132"; ID ""; gene_name "LOC115219132"; transcript_id "XM_029789222.2"; product "uncharacterized protein LOC115219132"; protein_id "XP_029645082.1"; exon_number "5";
NC_043010.1	Gnomon	CDS	44920398	44920494	.	+	0	gene_id "LOC115219132"; db_xref "GeneID:115219132"; gbkey "CDS"; gene "LOC115219132"; ID ""; gene_name "LOC115219132"; transcript_id "XM_029789222.2"; product "uncharacterized protein LOC115219132"; protein_id "XP_029645082.1"; exon_number "6";
NC_043010.1	Gnomon	CDS	44922008	44922087	.	+	2	gene_id "LOC115219132"; db_xref "GeneID:115219132"; gbkey "CDS"; gene "LOC115219132"; ID ""; gene_name "LOC115219132"; transcript_id "XM_029789222.2"; product "uncharacterized protein LOC115219132"; protein_id "XP_029645082.1"; exon_number "7";
NC_043010.1	Gnomon	CDS	44922600	44922626	.	+	0	gene_id "LOC115219132"; db_xref "GeneID:115219132"; gbkey "CDS"; gene "LOC115219132"; ID ""; gene_name "LOC115219132"; transcript_id "XM_029789222.2"; product "uncharacterized protein LOC115219132"; protein_id "XP_029645082.1"; exon_number "8";
NC_043010.1	Gnomon	exon	44911910	44912071	.	+	.	gene_id "LOC115219132"; db_xref "GeneID:115219132"; gbkey "mRNA"; gene "LOC115219132"; ID ""; gene_name "LOC115219132"; transcript_id "XM_029789222.2"; product "uncharacterized LOC115219132"; exon_number "1"; model_evidence "Supporting evidence includes similarity to: 100% coverage of the annotated genomic feature by RNAseq alignments, including 20 samples with support for all annotated introns";
NC_043010.1	Gnomon	exon	44914488	44914682	.	+	.	gene_id "LOC115219132"; db_xref "GeneID:115219132"; gbkey "mRNA"; gene "LOC115219132"; ID ""; gene_name "LOC115219132"; transcript_id "XM_029789222.2"; product "uncharacterized LOC115219132"; exon_number "2"; model_evidence "Supporting evidence includes similarity to: 100% coverage of the annotated genomic feature by RNAseq alignments, including 20 samples with support for all annotated introns";
NC_043010.1	Gnomon	exon	44915449	44915622	.	+	.	gene_id "LOC115219132"; db_xref "GeneID:115219132"; gbkey "mRNA"; gene "LOC115219132"; ID ""; gene_name "LOC115219132"; transcript_id "XM_029789222.2"; product "uncharacterized LOC115219132"; exon_number "3"; model_evidence "Supporting evidence includes similarity to: 100% coverage of the annotated genomic feature by RNAseq alignments, including 20 samples with support for all annotated introns";
NC_043010.1	Gnomon	exon	44918310	44918456	.	+	.	gene_id "LOC115219132"; db_xref "GeneID:115219132"; gbkey "mRNA"; gene "LOC115219132"; ID ""; gene_name "LOC115219132"; transcript_id "XM_029789222.2"; product "uncharacterized LOC115219132"; exon_number "4"; model_evidence "Supporting evidence includes similarity to: 100% coverage of the annotated genomic feature by RNAseq alignments, including 20 samples with support for all annotated introns";
NC_043010.1	Gnomon	exon	44919246	44919604	.	+	.	gene_id "LOC115219132"; db_xref "GeneID:115219132"; gbkey "mRNA"; gene "LOC115219132"; ID ""; gene_name "LOC115219132"; transcript_id "XM_029789222.2"; product "uncharacterized LOC115219132"; exon_number "5"; model_evidence "Supporting evidence includes similarity to: 100% coverage of the annotated genomic feature by RNAseq alignments, including 20 samples with support for all annotated introns";
NC_043010.1	Gnomon	exon	44920398	44920494	.	+	.	gene_id "LOC115219132"; db_xref "GeneID:115219132"; gbkey "mRNA"; gene "LOC115219132"; ID ""; gene_name "LOC115219132"; transcript_id "XM_029789222.2"; product "uncharacterized LOC115219132"; exon_number "6"; model_evidence "Supporting evidence includes similarity to: 100% coverage of the annotated genomic feature by RNAseq alignments, including 20 samples with support for all annotated introns";
NC_043010.1	Gnomon	exon	44922008	44922087	.	+	.	gene_id "LOC115219132"; db_xref "GeneID:115219132"; gbkey "mRNA"; gene "LOC115219132"; ID ""; gene_name "LOC115219132"; transcript_id "XM_029789222.2"; product "uncharacterized LOC115219132"; exon_number "7"; model_evidence "Supporting evidence includes similarity to: 100% coverage of the annotated genomic feature by RNAseq alignments, including 20 samples with support for all annotated introns";
NC_043010.1	Gnomon	exon	44922600	44922770	.	+	.	gene_id "LOC115219132"; db_xref "GeneID:115219132"; gbkey "mRNA"; gene "LOC115219132"; ID ""; gene_name "LOC115219132"; transcript_id "XM_029789222.2"; product "uncharacterized LOC115219132"; exon_number "8"; model_evidence "Supporting evidence includes similarity to: 100% coverage of the annotated genomic feature by RNAseq alignments, including 20 samples with support for all annotated introns";
NC_043010.1	Gnomon	start_codon	44911993	44911995	.	+	0	gene_id "LOC115219132"; db_xref "GeneID:115219132"; gbkey "CDS"; gene "LOC115219132"; ID ""; gene_name "LOC115219132"; transcript_id "XM_029789222.2"; product "uncharacterized protein LOC115219132"; protein_id "XP_029645082.1"; exon_number "1";
NC_043010.1	Gnomon	stop_codon	44922627	44922629	.	+	0	gene_id "LOC115219132"; db_xref "GeneID:115219132"; gbkey "CDS"; gene "LOC115219132"; ID ""; gene_name "LOC115219132"; transcript_id "XM_029789222.2"; product "uncharacterized protein LOC115219132"; protein_id "XP_029645082.1"; exon_number "8";
NC_043010.1	Gnomon	gene	49073836	49103073	.	+	.	gene_id "LOC115219133"; db_xref "GeneID:115219133"; gbkey "Gene"; gene "LOC115219133"; gene_biotype "protein_coding"; ID ""; gene_name "LOC115219133";
NC_043010.1	Gnomon~FLAMseq~Covext	transcript	49073836	49103073	.	+	.	gene_id "LOC115219133"; ID "XM_036509005.1"; gene_name "LOC115219133"; transcript_id "Covext~FLAMseq_ext~XM_036509005.1"; three_prime_ext "2272";
NC_043010.1	Covext	exon	49073836	49073989	.	+	.	gene_id "LOC115219133"; db_xref "GeneID:115219133"; gbkey "mRNA"; gene "LOC115219133"; ID ""; gene_name "LOC115219133"; transcript_id "Covext~FLAMseq_ext~XM_036509005.1"; product "E3 ubiquitin-protein ligase DTX3L"; exon_number "1"; model_evidence "Supporting evidence includes similarity to: 4 Proteins, and 100% coverage of the annotated genomic feature by RNAseq alignments, including 28 samples with support for all annotated introns";
NC_043010.1	Covext	exon	49081471	49081852	.	+	.	gene_id "LOC115219133"; db_xref "GeneID:115219133"; gbkey "mRNA"; gene "LOC115219133"; ID ""; gene_name "LOC115219133"; transcript_id "Covext~FLAMseq_ext~XM_036509005.1"; product "E3 ubiquitin-protein ligase DTX3L"; exon_number "2"; model_evidence "Supporting evidence includes similarity to: 4 Proteins, and 100% coverage of the annotated genomic feature by RNAseq alignments, including 28 samples with support for all annotated introns";
NC_043010.1	Covext	exon	49088436	49088643	.	+	.	gene_id "LOC115219133"; db_xref "GeneID:115219133"; gbkey "mRNA"; gene "LOC115219133"; ID ""; gene_name "LOC115219133"; transcript_id "Covext~FLAMseq_ext~XM_036509005.1"; product "E3 ubiquitin-protein ligase DTX3L"; exon_number "3"; model_evidence "Supporting evidence includes similarity to: 4 Proteins, and 100% coverage of the annotated genomic feature by RNAseq alignments, including 28 samples with support for all annotated introns";
NC_043010.1	Covext	exon	49091578	49092013	.	+	.	gene_id "LOC115219133"; db_xref "GeneID:115219133"; gbkey "mRNA"; gene "LOC115219133"; ID ""; gene_name "LOC115219133"; transcript_id "Covext~FLAMseq_ext~XM_036509005.1"; product "E3 ubiquitin-protein ligase DTX3L"; exon_number "4"; model_evidence "Supporting evidence includes similarity to: 4 Proteins, and 100% coverage of the annotated genomic feature by RNAseq alignments, including 28 samples with support for all annotated introns";
NC_043010.1	Covext	exon	49095011	49095228	.	+	.	gene_id "LOC115219133"; db_xref "GeneID:115219133"; gbkey "mRNA"; gene "LOC115219133"; ID ""; gene_name "LOC115219133"; transcript_id "Covext~FLAMseq_ext~XM_036509005.1"; product "E3 ubiquitin-protein ligase DTX3L"; exon_number "5"; model_evidence "Supporting evidence includes similarity to: 4 Proteins, and 100% coverage of the annotated genomic feature by RNAseq alignments, including 28 samples with support for all annotated introns";
NC_043010.1	Covext	exon	49099860	49099975	.	+	.	gene_id "LOC115219133"; db_xref "GeneID:115219133"; gbkey "mRNA"; gene "LOC115219133"; ID ""; gene_name "LOC115219133"; transcript_id "Covext~FLAMseq_ext~XM_036509005.1"; product "E3 ubiquitin-protein ligase DTX3L"; exon_number "6"; model_evidence "Supporting evidence includes similarity to: 4 Proteins, and 100% coverage of the annotated genomic feature by RNAseq alignments, including 28 samples with support for all annotated introns";
NC_043010.1	Covext	exon	49100012	49100139	.	+	.	gene_id "LOC115219133"; db_xref "GeneID:115219133"; gbkey "mRNA"; gene "LOC115219133"; ID ""; gene_name "LOC115219133"; transcript_id "Covext~FLAMseq_ext~XM_036509005.1"; product "E3 ubiquitin-protein ligase DTX3L"; exon_number "7"; model_evidence "Supporting evidence includes similarity to: 4 Proteins, and 100% coverage of the annotated genomic feature by RNAseq alignments, including 28 samples with support for all annotated introns";
NC_043010.1	Covext	exon	49100012	49102411	.	+	.	gene_id "LOC115219133"; db_xref "GeneID:115219133"; gbkey "mRNA"; gene "LOC115219133"; ID ""; gene_name "LOC115219133"; transcript_id "Covext~FLAMseq_ext~XM_036509005.1"; product ""; exon_number "7"; model_evidence "Supporting evidence includes similarity to: 4 Proteins, and 100% coverage of the annotated genomic feature by RNAseq alignments"; three_prime_ext "2272";
NC_043010.1	Covext	exon	49100012	49103073	.	+	.	gene_id "LOC115219133"; db_xref "GeneID:115219133"; gbkey "mRNA"; gene "LOC115219133"; ID ""; gene_name "LOC115219133"; transcript_id "Covext~FLAMseq_ext~XM_036509005.1"; product ""; exon_number "7"; model_evidence "Supporting evidence includes similarity to: 4 Proteins, and 100% coverage of the annotated genomic feature by RNAseq alignments"; three_prime_ext "662";
NC_043010.1	Gnomon~FLAMseq	transcript	49073836	49102411	.	+	.	gene_id "LOC115219133"; ID "XM_036509005.1"; gene_name "LOC115219133"; transcript_id "FLAMseq_ext~XM_036509005.1"; three_prime_ext "2272";
NC_043010.1	Gnomon~FLAMseq	exon	49073836	49073989	.	+	.	gene_id "LOC115219133"; db_xref "GeneID:115219133"; gbkey "mRNA"; gene "LOC115219133"; ID ""; gene_name "LOC115219133"; transcript_id "FLAMseq_ext~XM_036509005.1"; product "E3 ubiquitin-protein ligase DTX3L"; exon_number "1"; model_evidence "Supporting evidence includes similarity to: 4 Proteins, and 100% coverage of the annotated genomic feature by RNAseq alignments, including 28 samples with support for all annotated introns";
NC_043010.1	Gnomon~FLAMseq	exon	49081471	49081852	.	+	.	gene_id "LOC115219133"; db_xref "GeneID:115219133"; gbkey "mRNA"; gene "LOC115219133"; ID ""; gene_name "LOC115219133"; transcript_id "FLAMseq_ext~XM_036509005.1"; product "E3 ubiquitin-protein ligase DTX3L"; exon_number "2"; model_evidence "Supporting evidence includes similarity to: 4 Proteins, and 100% coverage of the annotated genomic feature by RNAseq alignments, including 28 samples with support for all annotated introns";
NC_043010.1	Gnomon~FLAMseq	exon	49088436	49088643	.	+	.	gene_id "LOC115219133"; db_xref "GeneID:115219133"; gbkey "mRNA"; gene "LOC115219133"; ID ""; gene_name "LOC115219133"; transcript_id "FLAMseq_ext~XM_036509005.1"; product "E3 ubiquitin-protein ligase DTX3L"; exon_number "3"; model_evidence "Supporting evidence includes similarity to: 4 Proteins, and 100% coverage of the annotated genomic feature by RNAseq alignments, including 28 samples with support for all annotated introns";
NC_043010.1	Gnomon~FLAMseq	exon	49091578	49092013	.	+	.	gene_id "LOC115219133"; db_xref "GeneID:115219133"; gbkey "mRNA"; gene "LOC115219133"; ID ""; gene_name "LOC115219133"; transcript_id "FLAMseq_ext~XM_036509005.1"; product "E3 ubiquitin-protein ligase DTX3L"; exon_number "4"; model_evidence "Supporting evidence includes similarity to: 4 Proteins, and 100% coverage of the annotated genomic feature by RNAseq alignments, including 28 samples with support for all annotated introns";
NC_043010.1	Gnomon~FLAMseq	exon	49095011	49095228	.	+	.	gene_id "LOC115219133"; db_xref "GeneID:115219133"; gbkey "mRNA"; gene "LOC115219133"; ID ""; gene_name "LOC115219133"; transcript_id "FLAMseq_ext~XM_036509005.1"; product "E3 ubiquitin-protein ligase DTX3L"; exon_number "5"; model_evidence "Supporting evidence includes similarity to: 4 Proteins, and 100% coverage of the annotated genomic feature by RNAseq alignments, including 28 samples with support for all annotated introns";
NC_043010.1	Gnomon~FLAMseq	exon	49099860	49099975	.	+	.	gene_id "LOC115219133"; db_xref "GeneID:115219133"; gbkey "mRNA"; gene "LOC115219133"; ID ""; gene_name "LOC115219133"; transcript_id "FLAMseq_ext~XM_036509005.1"; product "E3 ubiquitin-protein ligase DTX3L"; exon_number "6"; model_evidence "Supporting evidence includes similarity to: 4 Proteins, and 100% coverage of the annotated genomic feature by RNAseq alignments, including 28 samples with support for all annotated introns";
NC_043010.1	Gnomon~FLAMseq	exon	49100012	49100139	.	+	.	gene_id "LOC115219133"; db_xref "GeneID:115219133"; gbkey "mRNA"; gene "LOC115219133"; ID ""; gene_name "LOC115219133"; transcript_id "FLAMseq_ext~XM_036509005.1"; product "E3 ubiquitin-protein ligase DTX3L"; exon_number "7"; model_evidence "Supporting evidence includes similarity to: 4 Proteins, and 100% coverage of the annotated genomic feature by RNAseq alignments, including 28 samples with support for all annotated introns";
NC_043010.1	Gnomon~FLAMseq	exon	49100012	49102411	.	+	.	gene_id "LOC115219133"; db_xref "GeneID:115219133"; gbkey "mRNA"; gene "LOC115219133"; ID ""; gene_name "LOC115219133"; transcript_id "FLAMseq_ext~XM_036509005.1"; product ""; exon_number "7"; model_evidence "Supporting evidence includes similarity to: 4 Proteins, and 100% coverage of the annotated genomic feature by RNAseq alignments"; three_prime_ext "2272";
NC_043010.1	PBRI	transcript	49073858	49100132	.	+	.	gene_id "LOC115219133"; ID ""; gene_name "LOC115219133"; transcript_id "G42205.11"; uniq_trans_id "G42205.11";
NC_043010.1	PBRI	exon	49073858	49073989	.	+	.	gene_id "LOC115219133"; ID ""; gene_name "LOC115219133"; transcript_id "G42205.11"; exon_number "1"; uniq_trans_id "G42205.11";
NC_043010.1	PBRI	exon	49081471	49081852	.	+	.	gene_id "LOC115219133"; ID ""; gene_name "LOC115219133"; transcript_id "G42205.11"; exon_number "2"; uniq_trans_id "G42205.11";
NC_043010.1	PBRI	exon	49088436	49088643	.	+	.	gene_id "LOC115219133"; ID ""; gene_name "LOC115219133"; transcript_id "G42205.11"; exon_number "3"; uniq_trans_id "G42205.11";
NC_043010.1	PBRI	exon	49091578	49092013	.	+	.	gene_id "LOC115219133"; ID ""; gene_name "LOC115219133"; transcript_id "G42205.11"; exon_number "4"; uniq_trans_id "G42205.11";
NC_043010.1	PBRI	exon	49095011	49095228	.	+	.	gene_id "LOC115219133"; ID ""; gene_name "LOC115219133"; transcript_id "G42205.11"; exon_number "5"; uniq_trans_id "G42205.11";
NC_043010.1	PBRI	exon	49099860	49100132	.	+	.	gene_id "LOC115219133"; ID ""; gene_name "LOC115219133"; transcript_id "G42205.11"; exon_number "6"; uniq_trans_id "G42205.11";
NC_043010.1	PBRI	transcript	49073861	49100132	.	+	.	gene_id "LOC115219133"; ID ""; gene_name "LOC115219133"; transcript_id "G42205.12"; uniq_trans_id "G42205.12";
NC_043010.1	PBRI	exon	49073861	49073989	.	+	.	gene_id "LOC115219133"; ID ""; gene_name "LOC115219133"; transcript_id "G42205.12"; exon_number "1"; uniq_trans_id "G42205.12";
NC_043010.1	PBRI	exon	49088436	49088643	.	+	.	gene_id "LOC115219133"; ID ""; gene_name "LOC115219133"; transcript_id "G42205.12"; exon_number "2"; uniq_trans_id "G42205.12";
NC_043010.1	PBRI	exon	49091578	49092013	.	+	.	gene_id "LOC115219133"; ID ""; gene_name "LOC115219133"; transcript_id "G42205.12"; exon_number "3"; uniq_trans_id "G42205.12";
NC_043010.1	PBRI	exon	49095011	49095228	.	+	.	gene_id "LOC115219133"; ID ""; gene_name "LOC115219133"; transcript_id "G42205.12"; exon_number "4"; uniq_trans_id "G42205.12";
NC_043010.1	PBRI	exon	49099860	49100132	.	+	.	gene_id "LOC115219133"; ID ""; gene_name "LOC115219133"; transcript_id "G42205.12"; exon_number "5"; uniq_trans_id "G42205.12";
NC_043010.1	PBRI	transcript	49073864	49093317	.	+	.	gene_id "LOC115219133"; ID ""; gene_name "LOC115219133"; transcript_id "G42205.15"; uniq_trans_id "G42205.15";
NC_043010.1	PBRI	exon	49073864	49073989	.	+	.	gene_id "LOC115219133"; ID ""; gene_name "LOC115219133"; transcript_id "G42205.15"; exon_number "1"; uniq_trans_id "G42205.15";
NC_043010.1	PBRI	exon	49088436	49088643	.	+	.	gene_id "LOC115219133"; ID ""; gene_name "LOC115219133"; transcript_id "G42205.15"; exon_number "2"; uniq_trans_id "G42205.15";
NC_043010.1	PBRI	exon	49091578	49093317	.	+	.	gene_id "LOC115219133"; ID ""; gene_name "LOC115219133"; transcript_id "G42205.15"; exon_number "3"; uniq_trans_id "G42205.15";
NC_043010.1	Gnomon	transcript	49073836	49100139	.	+	.	gene_id "LOC115219133"; ID "XM_036509005.1"; gene_name "LOC115219133"; transcript_id "XM_036509005.1";
NC_043010.1	Gnomon	CDS	49073984	49073989	.	+	0	gene_id "LOC115219133"; db_xref "GeneID:115219133"; gbkey "CDS"; gene "LOC115219133"; ID ""; gene_name "LOC115219133"; transcript_id "XM_036509005.1"; product "E3 ubiquitin-protein ligase DTX3L"; protein_id "XP_036364898.1"; exon_number "1";
NC_043010.1	Gnomon	CDS	49081471	49081852	.	+	0	gene_id "LOC115219133"; db_xref "GeneID:115219133"; gbkey "CDS"; gene "LOC115219133"; ID ""; gene_name "LOC115219133"; transcript_id "XM_036509005.1"; product "E3 ubiquitin-protein ligase DTX3L"; protein_id "XP_036364898.1"; exon_number "2";
NC_043010.1	Gnomon	CDS	49088436	49088643	.	+	2	gene_id "LOC115219133"; db_xref "GeneID:115219133"; gbkey "CDS"; gene "LOC115219133"; ID ""; gene_name "LOC115219133"; transcript_id "XM_036509005.1"; product "E3 ubiquitin-protein ligase DTX3L"; protein_id "XP_036364898.1"; exon_number "3";
NC_043010.1	Gnomon	CDS	49091578	49092013	.	+	1	gene_id "LOC115219133"; db_xref "GeneID:115219133"; gbkey "CDS"; gene "LOC115219133"; ID ""; gene_name "LOC115219133"; transcript_id "XM_036509005.1"; product "E3 ubiquitin-protein ligase DTX3L"; protein_id "XP_036364898.1"; exon_number "4";
NC_043010.1	Gnomon	CDS	49095011	49095228	.	+	0	gene_id "LOC115219133"; db_xref "GeneID:115219133"; gbkey "CDS"; gene "LOC115219133"; ID ""; gene_name "LOC115219133"; transcript_id "XM_036509005.1"; product "E3 ubiquitin-protein ligase DTX3L"; protein_id "XP_036364898.1"; exon_number "5";
NC_043010.1	Gnomon	CDS	49099860	49099974	.	+	1	gene_id "LOC115219133"; db_xref "GeneID:115219133"; gbkey "CDS"; gene "LOC115219133"; ID ""; gene_name "LOC115219133"; transcript_id "XM_036509005.1"; product "E3 ubiquitin-protein ligase DTX3L"; protein_id "XP_036364898.1"; exon_number "6";
NC_043010.1	Gnomon	exon	49073836	49073989	.	+	.	gene_id "LOC115219133"; db_xref "GeneID:115219133"; gbkey "mRNA"; gene "LOC115219133"; ID ""; gene_name "LOC115219133"; transcript_id "XM_036509005.1"; product "E3 ubiquitin-protein ligase DTX3L"; exon_number "1"; model_evidence "Supporting evidence includes similarity to: 4 Proteins, and 100% coverage of the annotated genomic feature by RNAseq alignments, including 28 samples with support for all annotated introns";
NC_043010.1	Gnomon	exon	49081471	49081852	.	+	.	gene_id "LOC115219133"; db_xref "GeneID:115219133"; gbkey "mRNA"; gene "LOC115219133"; ID ""; gene_name "LOC115219133"; transcript_id "XM_036509005.1"; product "E3 ubiquitin-protein ligase DTX3L"; exon_number "2"; model_evidence "Supporting evidence includes similarity to: 4 Proteins, and 100% coverage of the annotated genomic feature by RNAseq alignments, including 28 samples with support for all annotated introns";
NC_043010.1	Gnomon	exon	49088436	49088643	.	+	.	gene_id "LOC115219133"; db_xref "GeneID:115219133"; gbkey "mRNA"; gene "LOC115219133"; ID ""; gene_name "LOC115219133"; transcript_id "XM_036509005.1"; product "E3 ubiquitin-protein ligase DTX3L"; exon_number "3"; model_evidence "Supporting evidence includes similarity to: 4 Proteins, and 100% coverage of the annotated genomic feature by RNAseq alignments, including 28 samples with support for all annotated introns";
NC_043010.1	Gnomon	exon	49091578	49092013	.	+	.	gene_id "LOC115219133"; db_xref "GeneID:115219133"; gbkey "mRNA"; gene "LOC115219133"; ID ""; gene_name "LOC115219133"; transcript_id "XM_036509005.1"; product "E3 ubiquitin-protein ligase DTX3L"; exon_number "4"; model_evidence "Supporting evidence includes similarity to: 4 Proteins, and 100% coverage of the annotated genomic feature by RNAseq alignments, including 28 samples with support for all annotated introns";
NC_043010.1	Gnomon	exon	49095011	49095228	.	+	.	gene_id "LOC115219133"; db_xref "GeneID:115219133"; gbkey "mRNA"; gene "LOC115219133"; ID ""; gene_name "LOC115219133"; transcript_id "XM_036509005.1"; product "E3 ubiquitin-protein ligase DTX3L"; exon_number "5"; model_evidence "Supporting evidence includes similarity to: 4 Proteins, and 100% coverage of the annotated genomic feature by RNAseq alignments, including 28 samples with support for all annotated introns";
NC_043010.1	Gnomon	exon	49099860	49099975	.	+	.	gene_id "LOC115219133"; db_xref "GeneID:115219133"; gbkey "mRNA"; gene "LOC115219133"; ID ""; gene_name "LOC115219133"; transcript_id "XM_036509005.1"; product "E3 ubiquitin-protein ligase DTX3L"; exon_number "6"; model_evidence "Supporting evidence includes similarity to: 4 Proteins, and 100% coverage of the annotated genomic feature by RNAseq alignments, including 28 samples with support for all annotated introns";
NC_043010.1	Gnomon	exon	49100012	49100139	.	+	.	gene_id "LOC115219133"; db_xref "GeneID:115219133"; gbkey "mRNA"; gene "LOC115219133"; ID ""; gene_name "LOC115219133"; transcript_id "XM_036509005.1"; product "E3 ubiquitin-protein ligase DTX3L"; exon_number "7"; model_evidence "Supporting evidence includes similarity to: 4 Proteins, and 100% coverage of the annotated genomic feature by RNAseq alignments, including 28 samples with support for all annotated introns";
NC_043010.1	Gnomon	start_codon	49073984	49073986	.	+	0	gene_id "LOC115219133"; db_xref "GeneID:115219133"; gbkey "CDS"; gene "LOC115219133"; ID ""; gene_name "LOC115219133"; transcript_id "XM_036509005.1"; product "E3 ubiquitin-protein ligase DTX3L"; protein_id "XP_036364898.1"; exon_number "1";
NC_043010.1	Gnomon	stop_codon	49099975	49099975	.	+	0	gene_id "LOC115219133"; db_xref "GeneID:115219133"; gbkey "CDS"; gene "LOC115219133"; ID ""; gene_name "LOC115219133"; transcript_id "XM_036509005.1"; product "E3 ubiquitin-protein ligase DTX3L"; protein_id "XP_036364898.1"; exon_number "6";
NC_043010.1	Gnomon	stop_codon	49100012	49100013	.	+	2	gene_id "LOC115219133"; db_xref "GeneID:115219133"; gbkey "CDS"; gene "LOC115219133"; ID ""; gene_name "LOC115219133"; transcript_id "XM_036509005.1"; product "E3 ubiquitin-protein ligase DTX3L"; protein_id "XP_036364898.1"; exon_number "7";
NC_043010.1	Gnomon	gene	25047584	25090773	.	+	.	gene_id "LOC115219134"; db_xref "GeneID:115219134"; gbkey "Gene"; gene "LOC115219134"; gene_biotype "protein_coding"; ID ""; gene_name "LOC115219134";
NC_043010.1	Gnomon	transcript	25047585	25090773	.	+	.	gene_id "LOC115219134"; ID "XM_029789225.2"; gene_name "LOC115219134"; transcript_id "XM_029789225.2";
NC_043010.1	Gnomon	CDS	25053053	25053338	.	+	0	gene_id "LOC115219134"; db_xref "GeneID:115219134"; gbkey "CDS"; gene "LOC115219134"; ID ""; gene_name "LOC115219134"; transcript_id "XM_029789225.2"; product "twinkle protein, mitochondrial-like isoform X1"; protein_id "XP_029645085.1"; exon_number "2";
NC_043010.1	Gnomon	CDS	25057974	25058061	.	+	2	gene_id "LOC115219134"; db_xref "GeneID:115219134"; gbkey "CDS"; gene "LOC115219134"; ID ""; gene_name "LOC115219134"; transcript_id "XM_029789225.2"; product "twinkle protein, mitochondrial-like isoform X1"; protein_id "XP_029645085.1"; exon_number "3";
NC_043010.1	Gnomon	CDS	25063383	25063521	.	+	1	gene_id "LOC115219134"; db_xref "GeneID:115219134"; gbkey "CDS"; gene "LOC115219134"; ID ""; gene_name "LOC115219134"; transcript_id "XM_029789225.2"; product "twinkle protein, mitochondrial-like isoform X1"; protein_id "XP_029645085.1"; exon_number "4";
NC_043010.1	Gnomon	CDS	25064224	25064396	.	+	0	gene_id "LOC115219134"; db_xref "GeneID:115219134"; gbkey "CDS"; gene "LOC115219134"; ID ""; gene_name "LOC115219134"; transcript_id "XM_029789225.2"; product "twinkle protein, mitochondrial-like isoform X1"; protein_id "XP_029645085.1"; exon_number "5";
NC_043010.1	Gnomon	CDS	25066325	25066484	.	+	1	gene_id "LOC115219134"; db_xref "GeneID:115219134"; gbkey "CDS"; gene "LOC115219134"; ID ""; gene_name "LOC115219134"; transcript_id "XM_029789225.2"; product "twinkle protein, mitochondrial-like isoform X1"; protein_id "XP_029645085.1"; exon_number "6";
NC_043010.1	Gnomon	CDS	25070498	25070619	.	+	0	gene_id "LOC115219134"; db_xref "GeneID:115219134"; gbkey "CDS"; gene "LOC115219134"; ID ""; gene_name "LOC115219134"; transcript_id "XM_029789225.2"; product "twinkle protein, mitochondrial-like isoform X1"; protein_id "XP_029645085.1"; exon_number "7";
NC_043010.1	Gnomon	CDS	25071218	25071386	.	+	1	gene_id "LOC115219134"; db_xref "GeneID:115219134"; gbkey "CDS"; gene "LOC115219134"; ID ""; gene_name "LOC115219134"; transcript_id "XM_029789225.2"; product "twinkle protein, mitochondrial-like isoform X1"; protein_id "XP_029645085.1"; exon_number "8";
NC_043010.1	Gnomon	CDS	25071944	25072078	.	+	0	gene_id "LOC115219134"; db_xref "GeneID:115219134"; gbkey "CDS"; gene "LOC115219134"; ID ""; gene_name "LOC115219134"; transcript_id "XM_029789225.2"; product "twinkle protein, mitochondrial-like isoform X1"; protein_id "XP_029645085.1"; exon_number "9";
NC_043010.1	Gnomon	CDS	25073688	25073761	.	+	0	gene_id "LOC115219134"; db_xref "GeneID:115219134"; gbkey "CDS"; gene "LOC115219134"; ID ""; gene_name "LOC115219134"; transcript_id "XM_029789225.2"; product "twinkle protein, mitochondrial-like isoform X1"; protein_id "XP_029645085.1"; exon_number "10";
NC_043010.1	Gnomon	CDS	25078139	25078253	.	+	1	gene_id "LOC115219134"; db_xref "GeneID:115219134"; gbkey "CDS"; gene "LOC115219134"; ID ""; gene_name "LOC115219134"; transcript_id "XM_029789225.2"; product "twinkle protein, mitochondrial-like isoform X1"; protein_id "XP_029645085.1"; exon_number "11";
NC_043010.1	Gnomon	CDS	25079212	25079397	.	+	0	gene_id "LOC115219134"; db_xref "GeneID:115219134"; gbkey "CDS"; gene "LOC115219134"; ID ""; gene_name "LOC115219134"; transcript_id "XM_029789225.2"; product "twinkle protein, mitochondrial-like isoform X1"; protein_id "XP_029645085.1"; exon_number "12";
NC_043010.1	Gnomon	CDS	25085193	25085321	.	+	0	gene_id "LOC115219134"; db_xref "GeneID:115219134"; gbkey "CDS"; gene "LOC115219134"; ID ""; gene_name "LOC115219134"; transcript_id "XM_029789225.2"; product "twinkle protein, mitochondrial-like isoform X1"; protein_id "XP_029645085.1"; exon_number "13";
NC_043010.1	Gnomon	CDS	25087109	25087291	.	+	0	gene_id "LOC115219134"; db_xref "GeneID:115219134"; gbkey "CDS"; gene "LOC115219134"; ID ""; gene_name "LOC115219134"; transcript_id "XM_029789225.2"; product "twinkle protein, mitochondrial-like isoform X1"; protein_id "XP_029645085.1"; exon_number "14";
NC_043010.1	Gnomon	exon	25047585	25047789	.	+	.	gene_id "LOC115219134"; db_xref "GeneID:115219134"; gbkey "mRNA"; gene "LOC115219134"; ID ""; gene_name "LOC115219134"; transcript_id "XM_029789225.2"; product "twinkle protein, mitochondrial-like, transcript variant X1"; exon_number "1"; model_evidence "Supporting evidence includes similarity to: 7 Proteins, and 100% coverage of the annotated genomic feature by RNAseq alignments, including 9 samples with support for all annotated introns";
NC_043010.1	Gnomon	exon	25052802	25053338	.	+	.	gene_id "LOC115219134"; db_xref "GeneID:115219134"; gbkey "mRNA"; gene "LOC115219134"; ID ""; gene_name "LOC115219134"; transcript_id "XM_029789225.2"; product "twinkle protein, mitochondrial-like, transcript variant X1"; exon_number "2"; model_evidence "Supporting evidence includes similarity to: 7 Proteins, and 100% coverage of the annotated genomic feature by RNAseq alignments, including 9 samples with support for all annotated introns";
NC_043010.1	Gnomon	exon	25057974	25058061	.	+	.	gene_id "LOC115219134"; db_xref "GeneID:115219134"; gbkey "mRNA"; gene "LOC115219134"; ID ""; gene_name "LOC115219134"; transcript_id "XM_029789225.2"; product "twinkle protein, mitochondrial-like, transcript variant X1"; exon_number "3"; model_evidence "Supporting evidence includes similarity to: 7 Proteins, and 100% coverage of the annotated genomic feature by RNAseq alignments, including 9 samples with support for all annotated introns";
NC_043010.1	Gnomon	exon	25063383	25063521	.	+	.	gene_id "LOC115219134"; db_xref "GeneID:115219134"; gbkey "mRNA"; gene "LOC115219134"; ID ""; gene_name "LOC115219134"; transcript_id "XM_029789225.2"; product "twinkle protein, mitochondrial-like, transcript variant X1"; exon_number "4"; model_evidence "Supporting evidence includes similarity to: 7 Proteins, and 100% coverage of the annotated genomic feature by RNAseq alignments, including 9 samples with support for all annotated introns";
NC_043010.1	Gnomon	exon	25064224	25064396	.	+	.	gene_id "LOC115219134"; db_xref "GeneID:115219134"; gbkey "mRNA"; gene "LOC115219134"; ID ""; gene_name "LOC115219134"; transcript_id "XM_029789225.2"; product "twinkle protein, mitochondrial-like, transcript variant X1"; exon_number "5"; model_evidence "Supporting evidence includes similarity to: 7 Proteins, and 100% coverage of the annotated genomic feature by RNAseq alignments, including 9 samples with support for all annotated introns";
NC_043010.1	Gnomon	exon	25066325	25066484	.	+	.	gene_id "LOC115219134"; db_xref "GeneID:115219134"; gbkey "mRNA"; gene "LOC115219134"; ID ""; gene_name "LOC115219134"; transcript_id "XM_029789225.2"; product "twinkle protein, mitochondrial-like, transcript variant X1"; exon_number "6"; model_evidence "Supporting evidence includes similarity to: 7 Proteins, and 100% coverage of the annotated genomic feature by RNAseq alignments, including 9 samples with support for all annotated introns";
NC_043010.1	Gnomon	exon	25070498	25070619	.	+	.	gene_id "LOC115219134"; db_xref "GeneID:115219134"; gbkey "mRNA"; gene "LOC115219134"; ID ""; gene_name "LOC115219134"; transcript_id "XM_029789225.2"; product "twinkle protein, mitochondrial-like, transcript variant X1"; exon_number "7"; model_evidence "Supporting evidence includes similarity to: 7 Proteins, and 100% coverage of the annotated genomic feature by RNAseq alignments, including 9 samples with support for all annotated introns";
NC_043010.1	Gnomon	exon	25071218	25071386	.	+	.	gene_id "LOC115219134"; db_xref "GeneID:115219134"; gbkey "mRNA"; gene "LOC115219134"; ID ""; gene_name "LOC115219134"; transcript_id "XM_029789225.2"; product "twinkle protein, mitochondrial-like, transcript variant X1"; exon_number "8"; model_evidence "Supporting evidence includes similarity to: 7 Proteins, and 100% coverage of the annotated genomic feature by RNAseq alignments, including 9 samples with support for all annotated introns";
NC_043010.1	Gnomon	exon	25071944	25072078	.	+	.	gene_id "LOC115219134"; db_xref "GeneID:115219134"; gbkey "mRNA"; gene "LOC115219134"; ID ""; gene_name "LOC115219134"; transcript_id "XM_029789225.2"; product "twinkle protein, mitochondrial-like, transcript variant X1"; exon_number "9"; model_evidence "Supporting evidence includes similarity to: 7 Proteins, and 100% coverage of the annotated genomic feature by RNAseq alignments, including 9 samples with support for all annotated introns";
NC_043010.1	Gnomon	exon	25073688	25073761	.	+	.	gene_id "LOC115219134"; db_xref "GeneID:115219134"; gbkey "mRNA"; gene "LOC115219134"; ID ""; gene_name "LOC115219134"; transcript_id "XM_029789225.2"; product "twinkle protein, mitochondrial-like, transcript variant X1"; exon_number "10"; model_evidence "Supporting evidence includes similarity to: 7 Proteins, and 100% coverage of the annotated genomic feature by RNAseq alignments, including 9 samples with support for all annotated introns";
NC_043010.1	Gnomon	exon	25078139	25078253	.	+	.	gene_id "LOC115219134"; db_xref "GeneID:115219134"; gbkey "mRNA"; gene "LOC115219134"; ID ""; gene_name "LOC115219134"; transcript_id "XM_029789225.2"; product "twinkle protein, mitochondrial-like, transcript variant X1"; exon_number "11"; model_evidence "Supporting evidence includes similarity to: 7 Proteins, and 100% coverage of the annotated genomic feature by RNAseq alignments, including 9 samples with support for all annotated introns";
NC_043010.1	Gnomon	exon	25079212	25079397	.	+	.	gene_id "LOC115219134"; db_xref "GeneID:115219134"; gbkey "mRNA"; gene "LOC115219134"; ID ""; gene_name "LOC115219134"; transcript_id "XM_029789225.2"; product "twinkle protein, mitochondrial-like, transcript variant X1"; exon_number "12"; model_evidence "Supporting evidence includes similarity to: 7 Proteins, and 100% coverage of the annotated genomic feature by RNAseq alignments, including 9 samples with support for all annotated introns";
NC_043010.1	Gnomon	exon	25085193	25085321	.	+	.	gene_id "LOC115219134"; db_xref "GeneID:115219134"; gbkey "mRNA"; gene "LOC115219134"; ID ""; gene_name "LOC115219134"; transcript_id "XM_029789225.2"; product "twinkle protein, mitochondrial-like, transcript variant X1"; exon_number "13"; model_evidence "Supporting evidence includes similarity to: 7 Proteins, and 100% coverage of the annotated genomic feature by RNAseq alignments, including 9 samples with support for all annotated introns";
NC_043010.1	Gnomon	exon	25087109	25090773	.	+	.	gene_id "LOC115219134"; db_xref "GeneID:115219134"; gbkey "mRNA"; gene "LOC115219134"; ID ""; gene_name "LOC115219134"; transcript_id "XM_029789225.2"; product "twinkle protein, mitochondrial-like, transcript variant X1"; exon_number "14"; model_evidence "Supporting evidence includes similarity to: 7 Proteins, and 100% coverage of the annotated genomic feature by RNAseq alignments, including 9 samples with support for all annotated introns";
NC_043010.1	Gnomon	start_codon	25053053	25053055	.	+	0	gene_id "LOC115219134"; db_xref "GeneID:115219134"; gbkey "CDS"; gene "LOC115219134"; ID ""; gene_name "LOC115219134"; transcript_id "XM_029789225.2"; product "twinkle protein, mitochondrial-like isoform X1"; protein_id "XP_029645085.1"; exon_number "2";
NC_043010.1	Gnomon	stop_codon	25087292	25087294	.	+	0	gene_id "LOC115219134"; db_xref "GeneID:115219134"; gbkey "CDS"; gene "LOC115219134"; ID ""; gene_name "LOC115219134"; transcript_id "XM_029789225.2"; product "twinkle protein, mitochondrial-like isoform X1"; protein_id "XP_029645085.1"; exon_number "14";
NC_043010.1	Gnomon	transcript	25047584	25090773	.	+	.	gene_id "LOC115219134"; ID "XM_029789226.2"; gene_name "LOC115219134"; transcript_id "XM_029789226.2";
NC_043010.1	Gnomon	CDS	25053053	25053338	.	+	0	gene_id "LOC115219134"; db_xref "GeneID:115219134"; gbkey "CDS"; gene "LOC115219134"; ID ""; gene_name "LOC115219134"; transcript_id "XM_029789226.2"; product "twinkle protein, mitochondrial-like isoform X2"; protein_id "XP_029645086.1"; exon_number "2";
NC_043010.1	Gnomon	CDS	25057974	25058061	.	+	2	gene_id "LOC115219134"; db_xref "GeneID:115219134"; gbkey "CDS"; gene "LOC115219134"; ID ""; gene_name "LOC115219134"; transcript_id "XM_029789226.2"; product "twinkle protein, mitochondrial-like isoform X2"; protein_id "XP_029645086.1"; exon_number "3";
NC_043010.1	Gnomon	CDS	25063383	25063521	.	+	1	gene_id "LOC115219134"; db_xref "GeneID:115219134"; gbkey "CDS"; gene "LOC115219134"; ID ""; gene_name "LOC115219134"; transcript_id "XM_029789226.2"; product "twinkle protein, mitochondrial-like isoform X2"; protein_id "XP_029645086.1"; exon_number "4";
NC_043010.1	Gnomon	CDS	25064224	25064396	.	+	0	gene_id "LOC115219134"; db_xref "GeneID:115219134"; gbkey "CDS"; gene "LOC115219134"; ID ""; gene_name "LOC115219134"; transcript_id "XM_029789226.2"; product "twinkle protein, mitochondrial-like isoform X2"; protein_id "XP_029645086.1"; exon_number "5";
NC_043010.1	Gnomon	CDS	25066325	25066484	.	+	1	gene_id "LOC115219134"; db_xref "GeneID:115219134"; gbkey "CDS"; gene "LOC115219134"; ID ""; gene_name "LOC115219134"; transcript_id "XM_029789226.2"; product "twinkle protein, mitochondrial-like isoform X2"; protein_id "XP_029645086.1"; exon_number "6";
NC_043010.1	Gnomon	CDS	25070498	25070619	.	+	0	gene_id "LOC115219134"; db_xref "GeneID:115219134"; gbkey "CDS"; gene "LOC115219134"; ID ""; gene_name "LOC115219134"; transcript_id "XM_029789226.2"; product "twinkle protein, mitochondrial-like isoform X2"; protein_id "XP_029645086.1"; exon_number "7";
NC_043010.1	Gnomon	CDS	25071218	25071386	.	+	1	gene_id "LOC115219134"; db_xref "GeneID:115219134"; gbkey "CDS"; gene "LOC115219134"; ID ""; gene_name "LOC115219134"; transcript_id "XM_029789226.2"; product "twinkle protein, mitochondrial-like isoform X2"; protein_id "XP_029645086.1"; exon_number "8";
NC_043010.1	Gnomon	CDS	25071944	25072078	.	+	0	gene_id "LOC115219134"; db_xref "GeneID:115219134"; gbkey "CDS"; gene "LOC115219134"; ID ""; gene_name "LOC115219134"; transcript_id "XM_029789226.2"; product "twinkle protein, mitochondrial-like isoform X2"; protein_id "XP_029645086.1"; exon_number "9";
NC_043010.1	Gnomon	CDS	25073688	25073761	.	+	0	gene_id "LOC115219134"; db_xref "GeneID:115219134"; gbkey "CDS"; gene "LOC115219134"; ID ""; gene_name "LOC115219134"; transcript_id "XM_029789226.2"; product "twinkle protein, mitochondrial-like isoform X2"; protein_id "XP_029645086.1"; exon_number "10";
NC_043010.1	Gnomon	CDS	25078139	25078253	.	+	1	gene_id "LOC115219134"; db_xref "GeneID:115219134"; gbkey "CDS"; gene "LOC115219134"; ID ""; gene_name "LOC115219134"; transcript_id "XM_029789226.2"; product "twinkle protein, mitochondrial-like isoform X2"; protein_id "XP_029645086.1"; exon_number "11";
NC_043010.1	Gnomon	CDS	25085193	25085321	.	+	0	gene_id "LOC115219134"; db_xref "GeneID:115219134"; gbkey "CDS"; gene "LOC115219134"; ID ""; gene_name "LOC115219134"; transcript_id "XM_029789226.2"; product "twinkle protein, mitochondrial-like isoform X2"; protein_id "XP_029645086.1"; exon_number "12";
NC_043010.1	Gnomon	CDS	25087109	25087291	.	+	0	gene_id "LOC115219134"; db_xref "GeneID:115219134"; gbkey "CDS"; gene "LOC115219134"; ID ""; gene_name "LOC115219134"; transcript_id "XM_029789226.2"; product "twinkle protein, mitochondrial-like isoform X2"; protein_id "XP_029645086.1"; exon_number "13";
NC_043010.1	Gnomon	exon	25047584	25047789	.	+	.	gene_id "LOC115219134"; db_xref "GeneID:115219134"; gbkey "mRNA"; gene "LOC115219134"; ID ""; gene_name "LOC115219134"; transcript_id "XM_029789226.2"; product "twinkle protein, mitochondrial-like, transcript variant X2"; exon_number "1"; model_evidence "Supporting evidence includes similarity to: 1 Protein, and 100% coverage of the annotated genomic feature by RNAseq alignments, including 5 samples with support for all annotated introns";
NC_043010.1	Gnomon	exon	25052802	25053338	.	+	.	gene_id "LOC115219134"; db_xref "GeneID:115219134"; gbkey "mRNA"; gene "LOC115219134"; ID ""; gene_name "LOC115219134"; transcript_id "XM_029789226.2"; product "twinkle protein, mitochondrial-like, transcript variant X2"; exon_number "2"; model_evidence "Supporting evidence includes similarity to: 1 Protein, and 100% coverage of the annotated genomic feature by RNAseq alignments, including 5 samples with support for all annotated introns";
NC_043010.1	Gnomon	exon	25057974	25058061	.	+	.	gene_id "LOC115219134"; db_xref "GeneID:115219134"; gbkey "mRNA"; gene "LOC115219134"; ID ""; gene_name "LOC115219134"; transcript_id "XM_029789226.2"; product "twinkle protein, mitochondrial-like, transcript variant X2"; exon_number "3"; model_evidence "Supporting evidence includes similarity to: 1 Protein, and 100% coverage of the annotated genomic feature by RNAseq alignments, including 5 samples with support for all annotated introns";
NC_043010.1	Gnomon	exon	25063383	25063521	.	+	.	gene_id "LOC115219134"; db_xref "GeneID:115219134"; gbkey "mRNA"; gene "LOC115219134"; ID ""; gene_name "LOC115219134"; transcript_id "XM_029789226.2"; product "twinkle protein, mitochondrial-like, transcript variant X2"; exon_number "4"; model_evidence "Supporting evidence includes similarity to: 1 Protein, and 100% coverage of the annotated genomic feature by RNAseq alignments, including 5 samples with support for all annotated introns";
NC_043010.1	Gnomon	exon	25064224	25064396	.	+	.	gene_id "LOC115219134"; db_xref "GeneID:115219134"; gbkey "mRNA"; gene "LOC115219134"; ID ""; gene_name "LOC115219134"; transcript_id "XM_029789226.2"; product "twinkle protein, mitochondrial-like, transcript variant X2"; exon_number "5"; model_evidence "Supporting evidence includes similarity to: 1 Protein, and 100% coverage of the annotated genomic feature by RNAseq alignments, including 5 samples with support for all annotated introns";
NC_043010.1	Gnomon	exon	25066325	25066484	.	+	.	gene_id "LOC115219134"; db_xref "GeneID:115219134"; gbkey "mRNA"; gene "LOC115219134"; ID ""; gene_name "LOC115219134"; transcript_id "XM_029789226.2"; product "twinkle protein, mitochondrial-like, transcript variant X2"; exon_number "6"; model_evidence "Supporting evidence includes similarity to: 1 Protein, and 100% coverage of the annotated genomic feature by RNAseq alignments, including 5 samples with support for all annotated introns";
NC_043010.1	Gnomon	exon	25070498	25070619	.	+	.	gene_id "LOC115219134"; db_xref "GeneID:115219134"; gbkey "mRNA"; gene "LOC115219134"; ID ""; gene_name "LOC115219134"; transcript_id "XM_029789226.2"; product "twinkle protein, mitochondrial-like, transcript variant X2"; exon_number "7"; model_evidence "Supporting evidence includes similarity to: 1 Protein, and 100% coverage of the annotated genomic feature by RNAseq alignments, including 5 samples with support for all annotated introns";
NC_043010.1	Gnomon	exon	25071218	25071386	.	+	.	gene_id "LOC115219134"; db_xref "GeneID:115219134"; gbkey "mRNA"; gene "LOC115219134"; ID ""; gene_name "LOC115219134"; transcript_id "XM_029789226.2"; product "twinkle protein, mitochondrial-like, transcript variant X2"; exon_number "8"; model_evidence "Supporting evidence includes similarity to: 1 Protein, and 100% coverage of the annotated genomic feature by RNAseq alignments, including 5 samples with support for all annotated introns";
NC_043010.1	Gnomon	exon	25071944	25072078	.	+	.	gene_id "LOC115219134"; db_xref "GeneID:115219134"; gbkey "mRNA"; gene "LOC115219134"; ID ""; gene_name "LOC115219134"; transcript_id "XM_029789226.2"; product "twinkle protein, mitochondrial-like, transcript variant X2"; exon_number "9"; model_evidence "Supporting evidence includes similarity to: 1 Protein, and 100% coverage of the annotated genomic feature by RNAseq alignments, including 5 samples with support for all annotated introns";
NC_043010.1	Gnomon	exon	25073688	25073761	.	+	.	gene_id "LOC115219134"; db_xref "GeneID:115219134"; gbkey "mRNA"; gene "LOC115219134"; ID ""; gene_name "LOC115219134"; transcript_id "XM_029789226.2"; product "twinkle protein, mitochondrial-like, transcript variant X2"; exon_number "10"; model_evidence "Supporting evidence includes similarity to: 1 Protein, and 100% coverage of the annotated genomic feature by RNAseq alignments, including 5 samples with support for all annotated introns";
NC_043010.1	Gnomon	exon	25078139	25078253	.	+	.	gene_id "LOC115219134"; db_xref "GeneID:115219134"; gbkey "mRNA"; gene "LOC115219134"; ID ""; gene_name "LOC115219134"; transcript_id "XM_029789226.2"; product "twinkle protein, mitochondrial-like, transcript variant X2"; exon_number "11"; model_evidence "Supporting evidence includes similarity to: 1 Protein, and 100% coverage of the annotated genomic feature by RNAseq alignments, including 5 samples with support for all annotated introns";
NC_043010.1	Gnomon	exon	25085193	25085321	.	+	.	gene_id "LOC115219134"; db_xref "GeneID:115219134"; gbkey "mRNA"; gene "LOC115219134"; ID ""; gene_name "LOC115219134"; transcript_id "XM_029789226.2"; product "twinkle protein, mitochondrial-like, transcript variant X2"; exon_number "12"; model_evidence "Supporting evidence includes similarity to: 1 Protein, and 100% coverage of the annotated genomic feature by RNAseq alignments, including 5 samples with support for all annotated introns";
NC_043010.1	Gnomon	exon	25087109	25090773	.	+	.	gene_id "LOC115219134"; db_xref "GeneID:115219134"; gbkey "mRNA"; gene "LOC115219134"; ID ""; gene_name "LOC115219134"; transcript_id "XM_029789226.2"; product "twinkle protein, mitochondrial-like, transcript variant X2"; exon_number "13"; model_evidence "Supporting evidence includes similarity to: 1 Protein, and 100% coverage of the annotated genomic feature by RNAseq alignments, including 5 samples with support for all annotated introns";
NC_043010.1	Gnomon	start_codon	25053053	25053055	.	+	0	gene_id "LOC115219134"; db_xref "GeneID:115219134"; gbkey "CDS"; gene "LOC115219134"; ID ""; gene_name "LOC115219134"; transcript_id "XM_029789226.2"; product "twinkle protein, mitochondrial-like isoform X2"; protein_id "XP_029645086.1"; exon_number "2";
NC_043010.1	Gnomon	stop_codon	25087292	25087294	.	+	0	gene_id "LOC115219134"; db_xref "GeneID:115219134"; gbkey "CDS"; gene "LOC115219134"; ID ""; gene_name "LOC115219134"; transcript_id "XM_029789226.2"; product "twinkle protein, mitochondrial-like isoform X2"; protein_id "XP_029645086.1"; exon_number "13";
NC_043010.1	Gnomon	gene	28572129	28641743	.	+	.	gene_id "LOC115219135"; db_xref "GeneID:115219135"; gbkey "Gene"; gene "LOC115219135"; gene_biotype "protein_coding"; ID ""; gene_name "LOC115219135";
NC_043010.1	Gnomon~FLAMseq	transcript	28572129	28641743	.	+	.	gene_id "LOC115219135"; ID "XM_029789227.2"; gene_name "LOC115219135"; transcript_id "FLAMseq_ext~XM_029789227.2"; three_prime_ext "14200";
NC_043010.1	Gnomon~FLAMseq	exon	28572129	28572397	.	+	.	gene_id "LOC115219135"; db_xref "GeneID:115219135"; gbkey "mRNA"; gene "LOC115219135"; ID ""; gene_name "LOC115219135"; transcript_id "FLAMseq_ext~XM_029789227.2"; product "zinc finger protein 287-like"; exon_number "1"; model_evidence "Supporting evidence includes similarity to: 3 Proteins, and 100% coverage of the annotated genomic feature by RNAseq alignments, including 46 samples with support for all annotated introns";
NC_043010.1	Gnomon~FLAMseq	exon	28622567	28627543	.	+	.	gene_id "LOC115219135"; db_xref "GeneID:115219135"; gbkey "mRNA"; gene "LOC115219135"; ID ""; gene_name "LOC115219135"; transcript_id "FLAMseq_ext~XM_029789227.2"; product "zinc finger protein 287-like"; exon_number "2"; model_evidence "Supporting evidence includes similarity to: 3 Proteins, and 100% coverage of the annotated genomic feature by RNAseq alignments, including 46 samples with support for all annotated introns";
NC_043010.1	Gnomon~FLAMseq	exon	28622567	28641743	.	+	.	gene_id "LOC115219135"; db_xref "GeneID:115219135"; gbkey "mRNA"; gene "LOC115219135"; ID ""; gene_name "LOC115219135"; transcript_id "FLAMseq_ext~XM_029789227.2"; product ""; exon_number "2"; model_evidence "Supporting evidence includes similarity to: 3 Proteins, and 100% coverage of the annotated genomic feature by RNAseq alignments"; three_prime_ext "14200";
NC_043010.1	Gnomon	transcript	28572129	28627543	.	+	.	gene_id "LOC115219135"; ID "XM_029789227.2"; gene_name "LOC115219135"; transcript_id "XM_029789227.2";
NC_043010.1	Gnomon	CDS	28626008	28627477	.	+	0	gene_id "LOC115219135"; db_xref "GeneID:115219135"; gbkey "CDS"; gene "LOC115219135"; ID ""; gene_name "LOC115219135"; transcript_id "XM_029789227.2"; product "zinc finger protein 287-like"; protein_id "XP_029645087.1"; exon_number "2";
NC_043010.1	Gnomon	exon	28572129	28572397	.	+	.	gene_id "LOC115219135"; db_xref "GeneID:115219135"; gbkey "mRNA"; gene "LOC115219135"; ID ""; gene_name "LOC115219135"; transcript_id "XM_029789227.2"; product "zinc finger protein 287-like"; exon_number "1"; model_evidence "Supporting evidence includes similarity to: 3 Proteins, and 100% coverage of the annotated genomic feature by RNAseq alignments, including 46 samples with support for all annotated introns";
NC_043010.1	Gnomon	exon	28622567	28627543	.	+	.	gene_id "LOC115219135"; db_xref "GeneID:115219135"; gbkey "mRNA"; gene "LOC115219135"; ID ""; gene_name "LOC115219135"; transcript_id "XM_029789227.2"; product "zinc finger protein 287-like"; exon_number "2"; model_evidence "Supporting evidence includes similarity to: 3 Proteins, and 100% coverage of the annotated genomic feature by RNAseq alignments, including 46 samples with support for all annotated introns";
NC_043010.1	Gnomon	start_codon	28626008	28626010	.	+	0	gene_id "LOC115219135"; db_xref "GeneID:115219135"; gbkey "CDS"; gene "LOC115219135"; ID ""; gene_name "LOC115219135"; transcript_id "XM_029789227.2"; product "zinc finger protein 287-like"; protein_id "XP_029645087.1"; exon_number "2";
NC_043010.1	Gnomon	stop_codon	28627478	28627480	.	+	0	gene_id "LOC115219135"; db_xref "GeneID:115219135"; gbkey "CDS"; gene "LOC115219135"; ID ""; gene_name "LOC115219135"; transcript_id "XM_029789227.2"; product "zinc finger protein 287-like"; protein_id "XP_029645087.1"; exon_number "2";
NC_043010.1	Gnomon	gene	38270113	38283866	.	-	.	gene_id "LOC115219136"; db_xref "GeneID:115219136"; gbkey "Gene"; gene "LOC115219136"; gene_biotype "protein_coding"; ID ""; gene_name "LOC115219136";
NC_043010.1	Gnomon~FLAMseq	transcript	38270113	38283866	.	-	.	gene_id "LOC115219136"; ID "XM_029789228.2"; gene_name "LOC115219136"; transcript_id "FLAMseq_ext~XM_029789228.2"; three_prime_ext "3922";
NC_043010.1	Gnomon~FLAMseq	exon	38274035	38276597	.	-	.	gene_id "LOC115219136"; db_xref "GeneID:115219136"; gbkey "mRNA"; gene "LOC115219136"; ID ""; gene_name "LOC115219136"; transcript_id "FLAMseq_ext~XM_029789228.2"; product "gastrula zinc finger protein XlCGF57.1-like, transcript variant X1"; exon_number "2"; model_evidence "Supporting evidence includes similarity to: 4 Proteins, and 100% coverage of the annotated genomic feature by RNAseq alignments, including 25 samples with support for all annotated introns";
NC_043010.1	Gnomon~FLAMseq	exon	38283635	38283866	.	-	.	gene_id "LOC115219136"; db_xref "GeneID:115219136"; gbkey "mRNA"; gene "LOC115219136"; ID ""; gene_name "LOC115219136"; transcript_id "FLAMseq_ext~XM_029789228.2"; product "gastrula zinc finger protein XlCGF57.1-like, transcript variant X1"; exon_number "1"; model_evidence "Supporting evidence includes similarity to: 4 Proteins, and 100% coverage of the annotated genomic feature by RNAseq alignments, including 25 samples with support for all annotated introns";
NC_043010.1	Gnomon~FLAMseq	exon	38270113	38276597	.	-	.	gene_id "LOC115219136"; db_xref "GeneID:115219136"; gbkey "mRNA"; gene "LOC115219136"; ID ""; gene_name "LOC115219136"; transcript_id "FLAMseq_ext~XM_029789228.2"; product "gastrula zinc finger protein XlCGF57.1-like"; exon_number "2"; model_evidence "Supporting evidence includes similarity to: 4 Proteins, and 100% coverage of the annotated genomic feature by RNAseq alignments"; three_prime_ext "3922";
NC_043010.1	Gnomon	transcript	38274035	38283866	.	-	.	gene_id "LOC115219136"; ID "XM_029789228.2"; gene_name "LOC115219136"; transcript_id "XM_029789228.2";
NC_043010.1	Gnomon	CDS	38274313	38275653	.	-	0	gene_id "LOC115219136"; db_xref "GeneID:115219136"; gbkey "CDS"; gene "LOC115219136"; ID ""; gene_name "LOC115219136"; transcript_id "XM_029789228.2"; product "gastrula zinc finger protein XlCGF57.1-like"; protein_id "XP_029645088.1"; exon_number "2";
NC_043010.1	Gnomon	exon	38274035	38276597	.	-	.	gene_id "LOC115219136"; db_xref "GeneID:115219136"; gbkey "mRNA"; gene "LOC115219136"; ID ""; gene_name "LOC115219136"; transcript_id "XM_029789228.2"; product "gastrula zinc finger protein XlCGF57.1-like, transcript variant X1"; exon_number "2"; model_evidence "Supporting evidence includes similarity to: 4 Proteins, and 100% coverage of the annotated genomic feature by RNAseq alignments, including 25 samples with support for all annotated introns";
NC_043010.1	Gnomon	exon	38283635	38283866	.	-	.	gene_id "LOC115219136"; db_xref "GeneID:115219136"; gbkey "mRNA"; gene "LOC115219136"; ID ""; gene_name "LOC115219136"; transcript_id "XM_029789228.2"; product "gastrula zinc finger protein XlCGF57.1-like, transcript variant X1"; exon_number "1"; model_evidence "Supporting evidence includes similarity to: 4 Proteins, and 100% coverage of the annotated genomic feature by RNAseq alignments, including 25 samples with support for all annotated introns";
NC_043010.1	Gnomon	start_codon	38275651	38275653	.	-	0	gene_id "LOC115219136"; db_xref "GeneID:115219136"; gbkey "CDS"; gene "LOC115219136"; ID ""; gene_name "LOC115219136"; transcript_id "XM_029789228.2"; product "gastrula zinc finger protein XlCGF57.1-like"; protein_id "XP_029645088.1"; exon_number "2";
NC_043010.1	Gnomon	stop_codon	38274310	38274312	.	-	0	gene_id "LOC115219136"; db_xref "GeneID:115219136"; gbkey "CDS"; gene "LOC115219136"; ID ""; gene_name "LOC115219136"; transcript_id "XM_029789228.2"; product "gastrula zinc finger protein XlCGF57.1-like"; protein_id "XP_029645088.1"; exon_number "2";
NC_043010.1	Gnomon	transcript	38274035	38283866	.	-	.	gene_id "LOC115219136"; ID "XM_036508889.1"; gene_name "LOC115219136"; transcript_id "XM_036508889.1";
NC_043010.1	Gnomon	CDS	38274313	38275653	.	-	0	gene_id "LOC115219136"; db_xref "GeneID:115219136"; gbkey "CDS"; gene "LOC115219136"; ID ""; gene_name "LOC115219136"; transcript_id "XM_036508889.1"; product "gastrula zinc finger protein XlCGF57.1-like"; protein_id "XP_036364782.1"; exon_number "3";
NC_043010.1	Gnomon	exon	38274035	38276597	.	-	.	gene_id "LOC115219136"; db_xref "GeneID:115219136"; gbkey "mRNA"; gene "LOC115219136"; ID ""; gene_name "LOC115219136"; transcript_id "XM_036508889.1"; product "gastrula zinc finger protein XlCGF57.1-like, transcript variant X2"; exon_number "3"; model_evidence "Supporting evidence includes similarity to: 4 Proteins, and 100% coverage of the annotated genomic feature by RNAseq alignments, including 7 samples with support for all annotated introns";
NC_043010.1	Gnomon	exon	38278923	38278972	.	-	.	gene_id "LOC115219136"; db_xref "GeneID:115219136"; gbkey "mRNA"; gene "LOC115219136"; ID ""; gene_name "LOC115219136"; transcript_id "XM_036508889.1"; product "gastrula zinc finger protein XlCGF57.1-like, transcript variant X2"; exon_number "2"; model_evidence "Supporting evidence includes similarity to: 4 Proteins, and 100% coverage of the annotated genomic feature by RNAseq alignments, including 7 samples with support for all annotated introns";
NC_043010.1	Gnomon	exon	38283635	38283866	.	-	.	gene_id "LOC115219136"; db_xref "GeneID:115219136"; gbkey "mRNA"; gene "LOC115219136"; ID ""; gene_name "LOC115219136"; transcript_id "XM_036508889.1"; product "gastrula zinc finger protein XlCGF57.1-like, transcript variant X2"; exon_number "1"; model_evidence "Supporting evidence includes similarity to: 4 Proteins, and 100% coverage of the annotated genomic feature by RNAseq alignments, including 7 samples with support for all annotated introns";
NC_043010.1	Gnomon	start_codon	38275651	38275653	.	-	0	gene_id "LOC115219136"; db_xref "GeneID:115219136"; gbkey "CDS"; gene "LOC115219136"; ID ""; gene_name "LOC115219136"; transcript_id "XM_036508889.1"; product "gastrula zinc finger protein XlCGF57.1-like"; protein_id "XP_036364782.1"; exon_number "3";
NC_043010.1	Gnomon	stop_codon	38274310	38274312	.	-	0	gene_id "LOC115219136"; db_xref "GeneID:115219136"; gbkey "CDS"; gene "LOC115219136"; ID ""; gene_name "LOC115219136"; transcript_id "XM_036508889.1"; product "gastrula zinc finger protein XlCGF57.1-like"; protein_id "XP_036364782.1"; exon_number "3";
NC_043010.1	Gnomon	gene	47013039	47110926	.	-	.	gene_id "LOC115219137"; db_xref "GeneID:115219137"; gbkey "Gene"; gene "LOC115219137"; gene_biotype "protein_coding"; ID ""; gene_name "LOC115219137";
NC_043010.1	Gnomon~FLAMseq	transcript	47013039	47108670	.	-	.	gene_id "LOC115219137"; ID "XR_005001902.1"; gene_name "LOC115219137"; transcript_id "FLAMseq_ext~XR_005001902.1"; three_prime_ext "48120";
NC_043010.1	Gnomon~FLAMseq	exon	47061159	47061189	.	-	.	gene_id "LOC115219137"; db_xref "GeneID:115219137"; gbkey "misc_RNA"; gene "LOC115219137"; ID ""; gene_name "LOC115219137"; transcript_id "FLAMseq_ext~XR_005001902.1"; product "charged multivesicular body protein 7, transcript variant X2"; exon_number "11"; model_evidence "Supporting evidence includes similarity to: 100% coverage of the annotated genomic feature by RNAseq alignments, including 30 samples with support for all annotated introns";
NC_043010.1	Gnomon~FLAMseq	exon	47075738	47075937	.	-	.	gene_id "LOC115219137"; db_xref "GeneID:115219137"; gbkey "misc_RNA"; gene "LOC115219137"; ID ""; gene_name "LOC115219137"; transcript_id "FLAMseq_ext~XR_005001902.1"; product "charged multivesicular body protein 7, transcript variant X2"; exon_number "10"; model_evidence "Supporting evidence includes similarity to: 100% coverage of the annotated genomic feature by RNAseq alignments, including 30 samples with support for all annotated introns";
NC_043010.1	Gnomon~FLAMseq	exon	47076878	47077052	.	-	.	gene_id "LOC115219137"; db_xref "GeneID:115219137"; gbkey "misc_RNA"; gene "LOC115219137"; ID ""; gene_name "LOC115219137"; transcript_id "FLAMseq_ext~XR_005001902.1"; product "charged multivesicular body protein 7, transcript variant X2"; exon_number "9"; model_evidence "Supporting evidence includes similarity to: 100% coverage of the annotated genomic feature by RNAseq alignments, including 30 samples with support for all annotated introns";
NC_043010.1	Gnomon~FLAMseq	exon	47077334	47077432	.	-	.	gene_id "LOC115219137"; db_xref "GeneID:115219137"; gbkey "misc_RNA"; gene "LOC115219137"; ID ""; gene_name "LOC115219137"; transcript_id "FLAMseq_ext~XR_005001902.1"; product "charged multivesicular body protein 7, transcript variant X2"; exon_number "8"; model_evidence "Supporting evidence includes similarity to: 100% coverage of the annotated genomic feature by RNAseq alignments, including 30 samples with support for all annotated introns";
NC_043010.1	Gnomon~FLAMseq	exon	47078466	47078585	.	-	.	gene_id "LOC115219137"; db_xref "GeneID:115219137"; gbkey "misc_RNA"; gene "LOC115219137"; ID ""; gene_name "LOC115219137"; transcript_id "FLAMseq_ext~XR_005001902.1"; product "charged multivesicular body protein 7, transcript variant X2"; exon_number "7"; model_evidence "Supporting evidence includes similarity to: 100% coverage of the annotated genomic feature by RNAseq alignments, including 30 samples with support for all annotated introns";
NC_043010.1	Gnomon~FLAMseq	exon	47082530	47082578	.	-	.	gene_id "LOC115219137"; db_xref "GeneID:115219137"; gbkey "misc_RNA"; gene "LOC115219137"; ID ""; gene_name "LOC115219137"; transcript_id "FLAMseq_ext~XR_005001902.1"; product "charged multivesicular body protein 7, transcript variant X2"; exon_number "6"; model_evidence "Supporting evidence includes similarity to: 100% coverage of the annotated genomic feature by RNAseq alignments, including 30 samples with support for all annotated introns";
NC_043010.1	Gnomon~FLAMseq	exon	47084373	47084435	.	-	.	gene_id "LOC115219137"; db_xref "GeneID:115219137"; gbkey "misc_RNA"; gene "LOC115219137"; ID ""; gene_name "LOC115219137"; transcript_id "FLAMseq_ext~XR_005001902.1"; product "charged multivesicular body protein 7, transcript variant X2"; exon_number "5"; model_evidence "Supporting evidence includes similarity to: 100% coverage of the annotated genomic feature by RNAseq alignments, including 30 samples with support for all annotated introns";
NC_043010.1	Gnomon~FLAMseq	exon	47087689	47087759	.	-	.	gene_id "LOC115219137"; db_xref "GeneID:115219137"; gbkey "misc_RNA"; gene "LOC115219137"; ID ""; gene_name "LOC115219137"; transcript_id "FLAMseq_ext~XR_005001902.1"; product "charged multivesicular body protein 7, transcript variant X2"; exon_number "4"; model_evidence "Supporting evidence includes similarity to: 100% coverage of the annotated genomic feature by RNAseq alignments, including 30 samples with support for all annotated introns";
NC_043010.1	Gnomon~FLAMseq	exon	47090909	47091106	.	-	.	gene_id "LOC115219137"; db_xref "GeneID:115219137"; gbkey "misc_RNA"; gene "LOC115219137"; ID ""; gene_name "LOC115219137"; transcript_id "FLAMseq_ext~XR_005001902.1"; product "charged multivesicular body protein 7, transcript variant X2"; exon_number "3"; model_evidence "Supporting evidence includes similarity to: 100% coverage of the annotated genomic feature by RNAseq alignments, including 30 samples with support for all annotated introns";
NC_043010.1	Gnomon~FLAMseq	exon	47096583	47096763	.	-	.	gene_id "LOC115219137"; db_xref "GeneID:115219137"; gbkey "misc_RNA"; gene "LOC115219137"; ID ""; gene_name "LOC115219137"; transcript_id "FLAMseq_ext~XR_005001902.1"; product "charged multivesicular body protein 7, transcript variant X2"; exon_number "2"; model_evidence "Supporting evidence includes similarity to: 100% coverage of the annotated genomic feature by RNAseq alignments, including 30 samples with support for all annotated introns";
NC_043010.1	Gnomon~FLAMseq	exon	47108226	47108670	.	-	.	gene_id "LOC115219137"; db_xref "GeneID:115219137"; gbkey "misc_RNA"; gene "LOC115219137"; ID ""; gene_name "LOC115219137"; transcript_id "FLAMseq_ext~XR_005001902.1"; product "charged multivesicular body protein 7, transcript variant X2"; exon_number "1"; model_evidence "Supporting evidence includes similarity to: 100% coverage of the annotated genomic feature by RNAseq alignments, including 30 samples with support for all annotated introns";
NC_043010.1	Gnomon~FLAMseq	exon	47013039	47061189	.	-	.	gene_id "LOC115219137"; db_xref "GeneID:115219137"; gbkey "misc_RNA"; gene "LOC115219137"; ID ""; gene_name "LOC115219137"; transcript_id "FLAMseq_ext~XR_005001902.1"; product "charged multivesicular body protein 7"; exon_number "11"; model_evidence "Supporting evidence includes similarity to: 100% coverage of the annotated genomic feature by RNAseq alignments"; three_prime_ext "48120";
NC_043010.1	PBRI	transcript	47075023	47110873	.	-	.	gene_id "LOC115219137"; ID ""; gene_name "LOC115219137"; transcript_id "G42143.12"; uniq_trans_id "G42143.12";
NC_043010.1	PBRI	exon	47075023	47075937	.	-	.	gene_id "LOC115219137"; ID ""; gene_name "LOC115219137"; transcript_id "G42143.12"; exon_number "11"; uniq_trans_id "G42143.12";
NC_043010.1	PBRI	exon	47076878	47077052	.	-	.	gene_id "LOC115219137"; ID ""; gene_name "LOC115219137"; transcript_id "G42143.12"; exon_number "10"; uniq_trans_id "G42143.12";
NC_043010.1	PBRI	exon	47077334	47077432	.	-	.	gene_id "LOC115219137"; ID ""; gene_name "LOC115219137"; transcript_id "G42143.12"; exon_number "9"; uniq_trans_id "G42143.12";
NC_043010.1	PBRI	exon	47078466	47078585	.	-	.	gene_id "LOC115219137"; ID ""; gene_name "LOC115219137"; transcript_id "G42143.12"; exon_number "8"; uniq_trans_id "G42143.12";
NC_043010.1	PBRI	exon	47082530	47082578	.	-	.	gene_id "LOC115219137"; ID ""; gene_name "LOC115219137"; transcript_id "G42143.12"; exon_number "7"; uniq_trans_id "G42143.12";
NC_043010.1	PBRI	exon	47084373	47084435	.	-	.	gene_id "LOC115219137"; ID ""; gene_name "LOC115219137"; transcript_id "G42143.12"; exon_number "6"; uniq_trans_id "G42143.12";
NC_043010.1	PBRI	exon	47087689	47087759	.	-	.	gene_id "LOC115219137"; ID ""; gene_name "LOC115219137"; transcript_id "G42143.12"; exon_number "5"; uniq_trans_id "G42143.12";
NC_043010.1	PBRI	exon	47090909	47091106	.	-	.	gene_id "LOC115219137"; ID ""; gene_name "LOC115219137"; transcript_id "G42143.12"; exon_number "4"; uniq_trans_id "G42143.12";
NC_043010.1	PBRI	exon	47096583	47096763	.	-	.	gene_id "LOC115219137"; ID ""; gene_name "LOC115219137"; transcript_id "G42143.12"; exon_number "3"; uniq_trans_id "G42143.12";
NC_043010.1	PBRI	exon	47109896	47110082	.	-	.	gene_id "LOC115219137"; ID ""; gene_name "LOC115219137"; transcript_id "G42143.12"; exon_number "2"; uniq_trans_id "G42143.12";
NC_043010.1	PBRI	exon	47110268	47110873	.	-	.	gene_id "LOC115219137"; ID ""; gene_name "LOC115219137"; transcript_id "G42143.12"; exon_number "1"; uniq_trans_id "G42143.12";
NC_043010.1	PBRI	transcript	47075159	47110926	.	-	.	gene_id "LOC115219137"; ID ""; gene_name "LOC115219137"; transcript_id "G42143.15"; uniq_trans_id "G42143.15";
NC_043010.1	PBRI	exon	47075159	47075937	.	-	.	gene_id "LOC115219137"; ID ""; gene_name "LOC115219137"; transcript_id "G42143.15"; exon_number "11"; uniq_trans_id "G42143.15";
NC_043010.1	PBRI	exon	47076878	47077052	.	-	.	gene_id "LOC115219137"; ID ""; gene_name "LOC115219137"; transcript_id "G42143.15"; exon_number "10"; uniq_trans_id "G42143.15";
NC_043010.1	PBRI	exon	47077334	47077432	.	-	.	gene_id "LOC115219137"; ID ""; gene_name "LOC115219137"; transcript_id "G42143.15"; exon_number "9"; uniq_trans_id "G42143.15";
NC_043010.1	PBRI	exon	47078466	47078585	.	-	.	gene_id "LOC115219137"; ID ""; gene_name "LOC115219137"; transcript_id "G42143.15"; exon_number "8"; uniq_trans_id "G42143.15";
NC_043010.1	PBRI	exon	47082530	47082578	.	-	.	gene_id "LOC115219137"; ID ""; gene_name "LOC115219137"; transcript_id "G42143.15"; exon_number "7"; uniq_trans_id "G42143.15";
NC_043010.1	PBRI	exon	47084373	47084435	.	-	.	gene_id "LOC115219137"; ID ""; gene_name "LOC115219137"; transcript_id "G42143.15"; exon_number "6"; uniq_trans_id "G42143.15";
NC_043010.1	PBRI	exon	47087689	47087759	.	-	.	gene_id "LOC115219137"; ID ""; gene_name "LOC115219137"; transcript_id "G42143.15"; exon_number "5"; uniq_trans_id "G42143.15";
NC_043010.1	PBRI	exon	47090909	47091106	.	-	.	gene_id "LOC115219137"; ID ""; gene_name "LOC115219137"; transcript_id "G42143.15"; exon_number "4"; uniq_trans_id "G42143.15";
NC_043010.1	PBRI	exon	47096583	47096763	.	-	.	gene_id "LOC115219137"; ID ""; gene_name "LOC115219137"; transcript_id "G42143.15"; exon_number "3"; uniq_trans_id "G42143.15";
NC_043010.1	PBRI	exon	47109896	47110082	.	-	.	gene_id "LOC115219137"; ID ""; gene_name "LOC115219137"; transcript_id "G42143.15"; exon_number "2"; uniq_trans_id "G42143.15";
NC_043010.1	PBRI	exon	47110268	47110926	.	-	.	gene_id "LOC115219137"; ID ""; gene_name "LOC115219137"; transcript_id "G42143.15"; exon_number "1"; uniq_trans_id "G42143.15";
NC_043010.1	Gnomon	transcript	47074405	47108670	.	-	.	gene_id "LOC115219137"; ID "XM_029789229.2"; gene_name "LOC115219137"; transcript_id "XM_029789229.2";
NC_043010.1	Gnomon	CDS	47075795	47075937	.	-	2	gene_id "LOC115219137"; db_xref "GeneID:115219137"; gbkey "CDS"; gene "LOC115219137"; ID ""; gene_name "LOC115219137"; transcript_id "XM_029789229.2"; product "charged multivesicular body protein 7 isoform X1"; protein_id "XP_029645089.1"; exon_number "10";
NC_043010.1	Gnomon	CDS	47076878	47077052	.	-	0	gene_id "LOC115219137"; db_xref "GeneID:115219137"; gbkey "CDS"; gene "LOC115219137"; ID ""; gene_name "LOC115219137"; transcript_id "XM_029789229.2"; product "charged multivesicular body protein 7 isoform X1"; protein_id "XP_029645089.1"; exon_number "9";
NC_043010.1	Gnomon	CDS	47077334	47077432	.	-	0	gene_id "LOC115219137"; db_xref "GeneID:115219137"; gbkey "CDS"; gene "LOC115219137"; ID ""; gene_name "LOC115219137"; transcript_id "XM_029789229.2"; product "charged multivesicular body protein 7 isoform X1"; protein_id "XP_029645089.1"; exon_number "8";
NC_043010.1	Gnomon	CDS	47078466	47078585	.	-	0	gene_id "LOC115219137"; db_xref "GeneID:115219137"; gbkey "CDS"; gene "LOC115219137"; ID ""; gene_name "LOC115219137"; transcript_id "XM_029789229.2"; product "charged multivesicular body protein 7 isoform X1"; protein_id "XP_029645089.1"; exon_number "7";
NC_043010.1	Gnomon	CDS	47082530	47082578	.	-	1	gene_id "LOC115219137"; db_xref "GeneID:115219137"; gbkey "CDS"; gene "LOC115219137"; ID ""; gene_name "LOC115219137"; transcript_id "XM_029789229.2"; product "charged multivesicular body protein 7 isoform X1"; protein_id "XP_029645089.1"; exon_number "6";
NC_043010.1	Gnomon	CDS	47084373	47084435	.	-	1	gene_id "LOC115219137"; db_xref "GeneID:115219137"; gbkey "CDS"; gene "LOC115219137"; ID ""; gene_name "LOC115219137"; transcript_id "XM_029789229.2"; product "charged multivesicular body protein 7 isoform X1"; protein_id "XP_029645089.1"; exon_number "5";
NC_043010.1	Gnomon	CDS	47087689	47087759	.	-	0	gene_id "LOC115219137"; db_xref "GeneID:115219137"; gbkey "CDS"; gene "LOC115219137"; ID ""; gene_name "LOC115219137"; transcript_id "XM_029789229.2"; product "charged multivesicular body protein 7 isoform X1"; protein_id "XP_029645089.1"; exon_number "4";
NC_043010.1	Gnomon	CDS	47090909	47091106	.	-	0	gene_id "LOC115219137"; db_xref "GeneID:115219137"; gbkey "CDS"; gene "LOC115219137"; ID ""; gene_name "LOC115219137"; transcript_id "XM_029789229.2"; product "charged multivesicular body protein 7 isoform X1"; protein_id "XP_029645089.1"; exon_number "3";
NC_043010.1	Gnomon	CDS	47096583	47096763	.	-	1	gene_id "LOC115219137"; db_xref "GeneID:115219137"; gbkey "CDS"; gene "LOC115219137"; ID ""; gene_name "LOC115219137"; transcript_id "XM_029789229.2"; product "charged multivesicular body protein 7 isoform X1"; protein_id "XP_029645089.1"; exon_number "2";
NC_043010.1	Gnomon	CDS	47108226	47108488	.	-	0	gene_id "LOC115219137"; db_xref "GeneID:115219137"; gbkey "CDS"; gene "LOC115219137"; ID ""; gene_name "LOC115219137"; transcript_id "XM_029789229.2"; product "charged multivesicular body protein 7 isoform X1"; protein_id "XP_029645089.1"; exon_number "1";
NC_043010.1	Gnomon	exon	47074405	47075937	.	-	.	gene_id "LOC115219137"; db_xref "GeneID:115219137"; gbkey "mRNA"; gene "LOC115219137"; ID ""; gene_name "LOC115219137"; transcript_id "XM_029789229.2"; product "charged multivesicular body protein 7, transcript variant X1"; exon_number "10"; model_evidence "Supporting evidence includes similarity to: 100% coverage of the annotated genomic feature by RNAseq alignments, including 43 samples with support for all annotated introns";
NC_043010.1	Gnomon	exon	47076878	47077052	.	-	.	gene_id "LOC115219137"; db_xref "GeneID:115219137"; gbkey "mRNA"; gene "LOC115219137"; ID ""; gene_name "LOC115219137"; transcript_id "XM_029789229.2"; product "charged multivesicular body protein 7, transcript variant X1"; exon_number "9"; model_evidence "Supporting evidence includes similarity to: 100% coverage of the annotated genomic feature by RNAseq alignments, including 43 samples with support for all annotated introns";
NC_043010.1	Gnomon	exon	47077334	47077432	.	-	.	gene_id "LOC115219137"; db_xref "GeneID:115219137"; gbkey "mRNA"; gene "LOC115219137"; ID ""; gene_name "LOC115219137"; transcript_id "XM_029789229.2"; product "charged multivesicular body protein 7, transcript variant X1"; exon_number "8"; model_evidence "Supporting evidence includes similarity to: 100% coverage of the annotated genomic feature by RNAseq alignments, including 43 samples with support for all annotated introns";
NC_043010.1	Gnomon	exon	47078466	47078585	.	-	.	gene_id "LOC115219137"; db_xref "GeneID:115219137"; gbkey "mRNA"; gene "LOC115219137"; ID ""; gene_name "LOC115219137"; transcript_id "XM_029789229.2"; product "charged multivesicular body protein 7, transcript variant X1"; exon_number "7"; model_evidence "Supporting evidence includes similarity to: 100% coverage of the annotated genomic feature by RNAseq alignments, including 43 samples with support for all annotated introns";
NC_043010.1	Gnomon	exon	47082530	47082578	.	-	.	gene_id "LOC115219137"; db_xref "GeneID:115219137"; gbkey "mRNA"; gene "LOC115219137"; ID ""; gene_name "LOC115219137"; transcript_id "XM_029789229.2"; product "charged multivesicular body protein 7, transcript variant X1"; exon_number "6"; model_evidence "Supporting evidence includes similarity to: 100% coverage of the annotated genomic feature by RNAseq alignments, including 43 samples with support for all annotated introns";
NC_043010.1	Gnomon	exon	47084373	47084435	.	-	.	gene_id "LOC115219137"; db_xref "GeneID:115219137"; gbkey "mRNA"; gene "LOC115219137"; ID ""; gene_name "LOC115219137"; transcript_id "XM_029789229.2"; product "charged multivesicular body protein 7, transcript variant X1"; exon_number "5"; model_evidence "Supporting evidence includes similarity to: 100% coverage of the annotated genomic feature by RNAseq alignments, including 43 samples with support for all annotated introns";
NC_043010.1	Gnomon	exon	47087689	47087759	.	-	.	gene_id "LOC115219137"; db_xref "GeneID:115219137"; gbkey "mRNA"; gene "LOC115219137"; ID ""; gene_name "LOC115219137"; transcript_id "XM_029789229.2"; product "charged multivesicular body protein 7, transcript variant X1"; exon_number "4"; model_evidence "Supporting evidence includes similarity to: 100% coverage of the annotated genomic feature by RNAseq alignments, including 43 samples with support for all annotated introns";
NC_043010.1	Gnomon	exon	47090909	47091106	.	-	.	gene_id "LOC115219137"; db_xref "GeneID:115219137"; gbkey "mRNA"; gene "LOC115219137"; ID ""; gene_name "LOC115219137"; transcript_id "XM_029789229.2"; product "charged multivesicular body protein 7, transcript variant X1"; exon_number "3"; model_evidence "Supporting evidence includes similarity to: 100% coverage of the annotated genomic feature by RNAseq alignments, including 43 samples with support for all annotated introns";
NC_043010.1	Gnomon	exon	47096583	47096763	.	-	.	gene_id "LOC115219137"; db_xref "GeneID:115219137"; gbkey "mRNA"; gene "LOC115219137"; ID ""; gene_name "LOC115219137"; transcript_id "XM_029789229.2"; product "charged multivesicular body protein 7, transcript variant X1"; exon_number "2"; model_evidence "Supporting evidence includes similarity to: 100% coverage of the annotated genomic feature by RNAseq alignments, including 43 samples with support for all annotated introns";
NC_043010.1	Gnomon	exon	47108226	47108670	.	-	.	gene_id "LOC115219137"; db_xref "GeneID:115219137"; gbkey "mRNA"; gene "LOC115219137"; ID ""; gene_name "LOC115219137"; transcript_id "XM_029789229.2"; product "charged multivesicular body protein 7, transcript variant X1"; exon_number "1"; model_evidence "Supporting evidence includes similarity to: 100% coverage of the annotated genomic feature by RNAseq alignments, including 43 samples with support for all annotated introns";
NC_043010.1	Gnomon	start_codon	47108486	47108488	.	-	0	gene_id "LOC115219137"; db_xref "GeneID:115219137"; gbkey "CDS"; gene "LOC115219137"; ID ""; gene_name "LOC115219137"; transcript_id "XM_029789229.2"; product "charged multivesicular body protein 7 isoform X1"; protein_id "XP_029645089.1"; exon_number "1";
NC_043010.1	Gnomon	stop_codon	47075792	47075794	.	-	0	gene_id "LOC115219137"; db_xref "GeneID:115219137"; gbkey "CDS"; gene "LOC115219137"; ID ""; gene_name "LOC115219137"; transcript_id "XM_029789229.2"; product "charged multivesicular body protein 7 isoform X1"; protein_id "XP_029645089.1"; exon_number "10";
NC_043010.1	Gnomon	transcript	47074405	47110191	.	-	.	gene_id "LOC115219137"; ID "XM_029789230.2"; gene_name "LOC115219137"; transcript_id "XM_029789230.2";
NC_043010.1	Gnomon	CDS	47075795	47075937	.	-	2	gene_id "LOC115219137"; db_xref "GeneID:115219137"; gbkey "CDS"; gene "LOC115219137"; ID ""; gene_name "LOC115219137"; transcript_id "XM_029789230.2"; product "charged multivesicular body protein 7 isoform X2"; protein_id "XP_029645090.1"; exon_number "10";
NC_043010.1	Gnomon	CDS	47076878	47077052	.	-	0	gene_id "LOC115219137"; db_xref "GeneID:115219137"; gbkey "CDS"; gene "LOC115219137"; ID ""; gene_name "LOC115219137"; transcript_id "XM_029789230.2"; product "charged multivesicular body protein 7 isoform X2"; protein_id "XP_029645090.1"; exon_number "9";
NC_043010.1	Gnomon	CDS	47077334	47077432	.	-	0	gene_id "LOC115219137"; db_xref "GeneID:115219137"; gbkey "CDS"; gene "LOC115219137"; ID ""; gene_name "LOC115219137"; transcript_id "XM_029789230.2"; product "charged multivesicular body protein 7 isoform X2"; protein_id "XP_029645090.1"; exon_number "8";
NC_043010.1	Gnomon	CDS	47078466	47078585	.	-	0	gene_id "LOC115219137"; db_xref "GeneID:115219137"; gbkey "CDS"; gene "LOC115219137"; ID ""; gene_name "LOC115219137"; transcript_id "XM_029789230.2"; product "charged multivesicular body protein 7 isoform X2"; protein_id "XP_029645090.1"; exon_number "7";
NC_043010.1	Gnomon	CDS	47082530	47082578	.	-	1	gene_id "LOC115219137"; db_xref "GeneID:115219137"; gbkey "CDS"; gene "LOC115219137"; ID ""; gene_name "LOC115219137"; transcript_id "XM_029789230.2"; product "charged multivesicular body protein 7 isoform X2"; protein_id "XP_029645090.1"; exon_number "6";
NC_043010.1	Gnomon	CDS	47084373	47084435	.	-	1	gene_id "LOC115219137"; db_xref "GeneID:115219137"; gbkey "CDS"; gene "LOC115219137"; ID ""; gene_name "LOC115219137"; transcript_id "XM_029789230.2"; product "charged multivesicular body protein 7 isoform X2"; protein_id "XP_029645090.1"; exon_number "5";
NC_043010.1	Gnomon	CDS	47087689	47087759	.	-	0	gene_id "LOC115219137"; db_xref "GeneID:115219137"; gbkey "CDS"; gene "LOC115219137"; ID ""; gene_name "LOC115219137"; transcript_id "XM_029789230.2"; product "charged multivesicular body protein 7 isoform X2"; protein_id "XP_029645090.1"; exon_number "4";
NC_043010.1	Gnomon	CDS	47090909	47091106	.	-	0	gene_id "LOC115219137"; db_xref "GeneID:115219137"; gbkey "CDS"; gene "LOC115219137"; ID ""; gene_name "LOC115219137"; transcript_id "XM_029789230.2"; product "charged multivesicular body protein 7 isoform X2"; protein_id "XP_029645090.1"; exon_number "3";
NC_043010.1	Gnomon	CDS	47096583	47096714	.	-	0	gene_id "LOC115219137"; db_xref "GeneID:115219137"; gbkey "CDS"; gene "LOC115219137"; ID ""; gene_name "LOC115219137"; transcript_id "XM_029789230.2"; product "charged multivesicular body protein 7 isoform X2"; protein_id "XP_029645090.1"; exon_number "2";
NC_043010.1	Gnomon	exon	47074405	47075937	.	-	.	gene_id "LOC115219137"; db_xref "GeneID:115219137"; gbkey "mRNA"; gene "LOC115219137"; ID ""; gene_name "LOC115219137"; transcript_id "XM_029789230.2"; product "charged multivesicular body protein 7, transcript variant X3"; exon_number "10"; model_evidence "Supporting evidence includes similarity to: 100% coverage of the annotated genomic feature by RNAseq alignments, including 33 samples with support for all annotated introns";
NC_043010.1	Gnomon	exon	47076878	47077052	.	-	.	gene_id "LOC115219137"; db_xref "GeneID:115219137"; gbkey "mRNA"; gene "LOC115219137"; ID ""; gene_name "LOC115219137"; transcript_id "XM_029789230.2"; product "charged multivesicular body protein 7, transcript variant X3"; exon_number "9"; model_evidence "Supporting evidence includes similarity to: 100% coverage of the annotated genomic feature by RNAseq alignments, including 33 samples with support for all annotated introns";
NC_043010.1	Gnomon	exon	47077334	47077432	.	-	.	gene_id "LOC115219137"; db_xref "GeneID:115219137"; gbkey "mRNA"; gene "LOC115219137"; ID ""; gene_name "LOC115219137"; transcript_id "XM_029789230.2"; product "charged multivesicular body protein 7, transcript variant X3"; exon_number "8"; model_evidence "Supporting evidence includes similarity to: 100% coverage of the annotated genomic feature by RNAseq alignments, including 33 samples with support for all annotated introns";
NC_043010.1	Gnomon	exon	47078466	47078585	.	-	.	gene_id "LOC115219137"; db_xref "GeneID:115219137"; gbkey "mRNA"; gene "LOC115219137"; ID ""; gene_name "LOC115219137"; transcript_id "XM_029789230.2"; product "charged multivesicular body protein 7, transcript variant X3"; exon_number "7"; model_evidence "Supporting evidence includes similarity to: 100% coverage of the annotated genomic feature by RNAseq alignments, including 33 samples with support for all annotated introns";
NC_043010.1	Gnomon	exon	47082530	47082578	.	-	.	gene_id "LOC115219137"; db_xref "GeneID:115219137"; gbkey "mRNA"; gene "LOC115219137"; ID ""; gene_name "LOC115219137"; transcript_id "XM_029789230.2"; product "charged multivesicular body protein 7, transcript variant X3"; exon_number "6"; model_evidence "Supporting evidence includes similarity to: 100% coverage of the annotated genomic feature by RNAseq alignments, including 33 samples with support for all annotated introns";
NC_043010.1	Gnomon	exon	47084373	47084435	.	-	.	gene_id "LOC115219137"; db_xref "GeneID:115219137"; gbkey "mRNA"; gene "LOC115219137"; ID ""; gene_name "LOC115219137"; transcript_id "XM_029789230.2"; product "charged multivesicular body protein 7, transcript variant X3"; exon_number "5"; model_evidence "Supporting evidence includes similarity to: 100% coverage of the annotated genomic feature by RNAseq alignments, including 33 samples with support for all annotated introns";
NC_043010.1	Gnomon	exon	47087689	47087759	.	-	.	gene_id "LOC115219137"; db_xref "GeneID:115219137"; gbkey "mRNA"; gene "LOC115219137"; ID ""; gene_name "LOC115219137"; transcript_id "XM_029789230.2"; product "charged multivesicular body protein 7, transcript variant X3"; exon_number "4"; model_evidence "Supporting evidence includes similarity to: 100% coverage of the annotated genomic feature by RNAseq alignments, including 33 samples with support for all annotated introns";
NC_043010.1	Gnomon	exon	47090909	47091106	.	-	.	gene_id "LOC115219137"; db_xref "GeneID:115219137"; gbkey "mRNA"; gene "LOC115219137"; ID ""; gene_name "LOC115219137"; transcript_id "XM_029789230.2"; product "charged multivesicular body protein 7, transcript variant X3"; exon_number "3"; model_evidence "Supporting evidence includes similarity to: 100% coverage of the annotated genomic feature by RNAseq alignments, including 33 samples with support for all annotated introns";
NC_043010.1	Gnomon	exon	47096583	47096763	.	-	.	gene_id "LOC115219137"; db_xref "GeneID:115219137"; gbkey "mRNA"; gene "LOC115219137"; ID ""; gene_name "LOC115219137"; transcript_id "XM_029789230.2"; product "charged multivesicular body protein 7, transcript variant X3"; exon_number "2"; model_evidence "Supporting evidence includes similarity to: 100% coverage of the annotated genomic feature by RNAseq alignments, including 33 samples with support for all annotated introns";
NC_043010.1	Gnomon	exon	47109896	47110191	.	-	.	gene_id "LOC115219137"; db_xref "GeneID:115219137"; gbkey "mRNA"; gene "LOC115219137"; ID ""; gene_name "LOC115219137"; transcript_id "XM_029789230.2"; product "charged multivesicular body protein 7, transcript variant X3"; exon_number "1"; model_evidence "Supporting evidence includes similarity to: 100% coverage of the annotated genomic feature by RNAseq alignments, including 33 samples with support for all annotated introns";
NC_043010.1	Gnomon	start_codon	47096712	47096714	.	-	0	gene_id "LOC115219137"; db_xref "GeneID:115219137"; gbkey "CDS"; gene "LOC115219137"; ID ""; gene_name "LOC115219137"; transcript_id "XM_029789230.2"; product "charged multivesicular body protein 7 isoform X2"; protein_id "XP_029645090.1"; exon_number "2";
NC_043010.1	Gnomon	stop_codon	47075792	47075794	.	-	0	gene_id "LOC115219137"; db_xref "GeneID:115219137"; gbkey "CDS"; gene "LOC115219137"; ID ""; gene_name "LOC115219137"; transcript_id "XM_029789230.2"; product "charged multivesicular body protein 7 isoform X2"; protein_id "XP_029645090.1"; exon_number "10";
NC_043010.1	Gnomon	transcript	47061159	47108670	.	-	.	gene_id "LOC115219137"; ID "XR_005001902.1"; gene_name "LOC115219137"; transcript_id "XR_005001902.1";
NC_043010.1	Gnomon	exon	47061159	47061189	.	-	.	gene_id "LOC115219137"; db_xref "GeneID:115219137"; gbkey "misc_RNA"; gene "LOC115219137"; ID ""; gene_name "LOC115219137"; transcript_id "XR_005001902.1"; product "charged multivesicular body protein 7, transcript variant X2"; exon_number "11"; model_evidence "Supporting evidence includes similarity to: 100% coverage of the annotated genomic feature by RNAseq alignments, including 30 samples with support for all annotated introns";
NC_043010.1	Gnomon	exon	47075738	47075937	.	-	.	gene_id "LOC115219137"; db_xref "GeneID:115219137"; gbkey "misc_RNA"; gene "LOC115219137"; ID ""; gene_name "LOC115219137"; transcript_id "XR_005001902.1"; product "charged multivesicular body protein 7, transcript variant X2"; exon_number "10"; model_evidence "Supporting evidence includes similarity to: 100% coverage of the annotated genomic feature by RNAseq alignments, including 30 samples with support for all annotated introns";
NC_043010.1	Gnomon	exon	47076878	47077052	.	-	.	gene_id "LOC115219137"; db_xref "GeneID:115219137"; gbkey "misc_RNA"; gene "LOC115219137"; ID ""; gene_name "LOC115219137"; transcript_id "XR_005001902.1"; product "charged multivesicular body protein 7, transcript variant X2"; exon_number "9"; model_evidence "Supporting evidence includes similarity to: 100% coverage of the annotated genomic feature by RNAseq alignments, including 30 samples with support for all annotated introns";
NC_043010.1	Gnomon	exon	47077334	47077432	.	-	.	gene_id "LOC115219137"; db_xref "GeneID:115219137"; gbkey "misc_RNA"; gene "LOC115219137"; ID ""; gene_name "LOC115219137"; transcript_id "XR_005001902.1"; product "charged multivesicular body protein 7, transcript variant X2"; exon_number "8"; model_evidence "Supporting evidence includes similarity to: 100% coverage of the annotated genomic feature by RNAseq alignments, including 30 samples with support for all annotated introns";
NC_043010.1	Gnomon	exon	47078466	47078585	.	-	.	gene_id "LOC115219137"; db_xref "GeneID:115219137"; gbkey "misc_RNA"; gene "LOC115219137"; ID ""; gene_name "LOC115219137"; transcript_id "XR_005001902.1"; product "charged multivesicular body protein 7, transcript variant X2"; exon_number "7"; model_evidence "Supporting evidence includes similarity to: 100% coverage of the annotated genomic feature by RNAseq alignments, including 30 samples with support for all annotated introns";
NC_043010.1	Gnomon	exon	47082530	47082578	.	-	.	gene_id "LOC115219137"; db_xref "GeneID:115219137"; gbkey "misc_RNA"; gene "LOC115219137"; ID ""; gene_name "LOC115219137"; transcript_id "XR_005001902.1"; product "charged multivesicular body protein 7, transcript variant X2"; exon_number "6"; model_evidence "Supporting evidence includes similarity to: 100% coverage of the annotated genomic feature by RNAseq alignments, including 30 samples with support for all annotated introns";
NC_043010.1	Gnomon	exon	47084373	47084435	.	-	.	gene_id "LOC115219137"; db_xref "GeneID:115219137"; gbkey "misc_RNA"; gene "LOC115219137"; ID ""; gene_name "LOC115219137"; transcript_id "XR_005001902.1"; product "charged multivesicular body protein 7, transcript variant X2"; exon_number "5"; model_evidence "Supporting evidence includes similarity to: 100% coverage of the annotated genomic feature by RNAseq alignments, including 30 samples with support for all annotated introns";
NC_043010.1	Gnomon	exon	47087689	47087759	.	-	.	gene_id "LOC115219137"; db_xref "GeneID:115219137"; gbkey "misc_RNA"; gene "LOC115219137"; ID ""; gene_name "LOC115219137"; transcript_id "XR_005001902.1"; product "charged multivesicular body protein 7, transcript variant X2"; exon_number "4"; model_evidence "Supporting evidence includes similarity to: 100% coverage of the annotated genomic feature by RNAseq alignments, including 30 samples with support for all annotated introns";
NC_043010.1	Gnomon	exon	47090909	47091106	.	-	.	gene_id "LOC115219137"; db_xref "GeneID:115219137"; gbkey "misc_RNA"; gene "LOC115219137"; ID ""; gene_name "LOC115219137"; transcript_id "XR_005001902.1"; product "charged multivesicular body protein 7, transcript variant X2"; exon_number "3"; model_evidence "Supporting evidence includes similarity to: 100% coverage of the annotated genomic feature by RNAseq alignments, including 30 samples with support for all annotated introns";
NC_043010.1	Gnomon	exon	47096583	47096763	.	-	.	gene_id "LOC115219137"; db_xref "GeneID:115219137"; gbkey "misc_RNA"; gene "LOC115219137"; ID ""; gene_name "LOC115219137"; transcript_id "XR_005001902.1"; product "charged multivesicular body protein 7, transcript variant X2"; exon_number "2"; model_evidence "Supporting evidence includes similarity to: 100% coverage of the annotated genomic feature by RNAseq alignments, including 30 samples with support for all annotated introns";
NC_043010.1	Gnomon	exon	47108226	47108670	.	-	.	gene_id "LOC115219137"; db_xref "GeneID:115219137"; gbkey "misc_RNA"; gene "LOC115219137"; ID ""; gene_name "LOC115219137"; transcript_id "XR_005001902.1"; product "charged multivesicular body protein 7, transcript variant X2"; exon_number "1"; model_evidence "Supporting evidence includes similarity to: 100% coverage of the annotated genomic feature by RNAseq alignments, including 30 samples with support for all annotated introns";
NC_043010.1	Gnomon	gene	60893540	60899133	.	-	.	gene_id "LOC115219138"; db_xref "GeneID:115219138"; gbkey "Gene"; gene "LOC115219138"; gene_biotype "protein_coding"; ID ""; gene_name "LOC115219138";
NC_043010.1	Gnomon~FLAMseq	transcript	60893540	60899133	.	-	.	gene_id "LOC115219138"; ID "XM_036509370.1"; gene_name "LOC115219138"; transcript_id "FLAMseq_ext~XM_036509370.1"; three_prime_ext "4401";
NC_043010.1	Gnomon~FLAMseq	exon	60897941	60898909	.	-	.	gene_id "LOC115219138"; db_xref "GeneID:115219138"; gbkey "mRNA"; gene "LOC115219138"; ID ""; gene_name "LOC115219138"; transcript_id "FLAMseq_ext~XM_036509370.1"; product "uncharacterized LOC115219138"; exon_number "3"; model_evidence "Supporting evidence includes similarity to: 100% coverage of the annotated genomic feature by RNAseq alignments, including 1 sample with support for all annotated introns";
NC_043010.1	Gnomon~FLAMseq	exon	60898964	60899035	.	-	.	gene_id "LOC115219138"; db_xref "GeneID:115219138"; gbkey "mRNA"; gene "LOC115219138"; ID ""; gene_name "LOC115219138"; transcript_id "FLAMseq_ext~XM_036509370.1"; product "uncharacterized LOC115219138"; exon_number "2"; model_evidence "Supporting evidence includes similarity to: 100% coverage of the annotated genomic feature by RNAseq alignments, including 1 sample with support for all annotated introns";
NC_043010.1	Gnomon~FLAMseq	exon	60899116	60899133	.	-	.	gene_id "LOC115219138"; db_xref "GeneID:115219138"; gbkey "mRNA"; gene "LOC115219138"; ID ""; gene_name "LOC115219138"; transcript_id "FLAMseq_ext~XM_036509370.1"; product "uncharacterized LOC115219138"; exon_number "1"; model_evidence "Supporting evidence includes similarity to: 100% coverage of the annotated genomic feature by RNAseq alignments, including 1 sample with support for all annotated introns";
NC_043010.1	Gnomon~FLAMseq	exon	60893540	60898909	.	-	.	gene_id "LOC115219138"; db_xref "GeneID:115219138"; gbkey "mRNA"; gene "LOC115219138"; ID ""; gene_name "LOC115219138"; transcript_id "FLAMseq_ext~XM_036509370.1"; product ""; exon_number "3"; model_evidence "Supporting evidence includes similarity to: 100% coverage of the annotated genomic feature by RNAseq alignments"; three_prime_ext "4401";
NC_043010.1	Gnomon	transcript	60897941	60899133	.	-	.	gene_id "LOC115219138"; ID "XM_036509370.1"; gene_name "LOC115219138"; transcript_id "XM_036509370.1";
NC_043010.1	Gnomon	CDS	60898293	60898909	.	-	2	gene_id "LOC115219138"; db_xref "GeneID:115219138"; gbkey "CDS"; gene "LOC115219138"; ID ""; gene_name "LOC115219138"; transcript_id "XM_036509370.1"; product "uncharacterized protein LOC115219138"; protein_id "XP_036365263.1"; exon_number "3";
NC_043010.1	Gnomon	CDS	60898964	60899033	.	-	0	gene_id "LOC115219138"; db_xref "GeneID:115219138"; gbkey "CDS"; gene "LOC115219138"; ID ""; gene_name "LOC115219138"; transcript_id "XM_036509370.1"; product "uncharacterized protein LOC115219138"; protein_id "XP_036365263.1"; exon_number "2";
NC_043010.1	Gnomon	exon	60897941	60898909	.	-	.	gene_id "LOC115219138"; db_xref "GeneID:115219138"; gbkey "mRNA"; gene "LOC115219138"; ID ""; gene_name "LOC115219138"; transcript_id "XM_036509370.1"; product "uncharacterized LOC115219138"; exon_number "3"; model_evidence "Supporting evidence includes similarity to: 100% coverage of the annotated genomic feature by RNAseq alignments, including 1 sample with support for all annotated introns";
NC_043010.1	Gnomon	exon	60898964	60899035	.	-	.	gene_id "LOC115219138"; db_xref "GeneID:115219138"; gbkey "mRNA"; gene "LOC115219138"; ID ""; gene_name "LOC115219138"; transcript_id "XM_036509370.1"; product "uncharacterized LOC115219138"; exon_number "2"; model_evidence "Supporting evidence includes similarity to: 100% coverage of the annotated genomic feature by RNAseq alignments, including 1 sample with support for all annotated introns";
NC_043010.1	Gnomon	exon	60899116	60899133	.	-	.	gene_id "LOC115219138"; db_xref "GeneID:115219138"; gbkey "mRNA"; gene "LOC115219138"; ID ""; gene_name "LOC115219138"; transcript_id "XM_036509370.1"; product "uncharacterized LOC115219138"; exon_number "1"; model_evidence "Supporting evidence includes similarity to: 100% coverage of the annotated genomic feature by RNAseq alignments, including 1 sample with support for all annotated introns";
NC_043010.1	FLAMseq_ext	exon	60893540	60899035	.	-	.	gene_id "LOC115219138"; transcript_id "FLAMseq_ext~XM_029789231.1"; db_xref "GeneID:115219138"; gbkey "mRNA"; gene "LOC115219138"; model_evidence "Supporting evidence includes similarity to: 100% coverage of the annotated genomic feature by RNAseq alignments"; exon_number "2"; three_prime_ext "4395";
NC_043010.1	Gnomon	start_codon	60899031	60899033	.	-	0	gene_id "LOC115219138"; db_xref "GeneID:115219138"; gbkey "CDS"; gene "LOC115219138"; ID ""; gene_name "LOC115219138"; transcript_id "XM_036509370.1"; product "uncharacterized protein LOC115219138"; protein_id "XP_036365263.1"; exon_number "2";
NC_043010.1	Gnomon	stop_codon	60898290	60898292	.	-	0	gene_id "LOC115219138"; db_xref "GeneID:115219138"; gbkey "CDS"; gene "LOC115219138"; ID ""; gene_name "LOC115219138"; transcript_id "XM_036509370.1"; product "uncharacterized protein LOC115219138"; protein_id "XP_036365263.1"; exon_number "3";
NC_043010.1	Gnomon	gene	160700	196163	.	+	.	gene_id "LOC115219139"; db_xref "GeneID:115219139"; gbkey "Gene"; gene "LOC115219139"; gene_biotype "protein_coding"; ID ""; gene_name "LOC115219139";
NC_043010.1	PBRI~FLAMseq	transcript	171888	196163	.	+	.	gene_id "LOC115219139"; ID ""; gene_name "LOC115219139"; transcript_id "FLAMseq_ext~G40580.12"; uniq_trans_id "G40580.12"; three_prime_ext "8201";
NC_043010.1	PBRI~FLAMseq	exon	171888	171965	.	+	.	gene_id "LOC115219139"; ID ""; gene_name "LOC115219139"; transcript_id "FLAMseq_ext~G40580.12"; exon_number "1"; uniq_trans_id "G40580.12";
NC_043010.1	PBRI~FLAMseq	exon	185518	187962	.	+	.	gene_id "LOC115219139"; ID ""; gene_name "LOC115219139"; transcript_id "FLAMseq_ext~G40580.12"; exon_number "2"; uniq_trans_id "G40580.12";
NC_043010.1	PBRI~FLAMseq	exon	185518	196163	.	+	.	gene_id "LOC115219139"; ID ""; gene_name "LOC115219139"; transcript_id "FLAMseq_ext~G40580.12"; exon_number "2"; uniq_trans_id "G40580.12"; three_prime_ext "8201";
NC_043010.1	PBRI	transcript	171888	187962	.	+	.	gene_id "LOC115219139"; ID ""; gene_name "LOC115219139"; transcript_id "G40580.12"; uniq_trans_id "G40580.12";
NC_043010.1	PBRI	exon	171888	171965	.	+	.	gene_id "LOC115219139"; ID ""; gene_name "LOC115219139"; transcript_id "G40580.12"; exon_number "1"; uniq_trans_id "G40580.12";
NC_043010.1	PBRI	exon	185518	187962	.	+	.	gene_id "LOC115219139"; ID ""; gene_name "LOC115219139"; transcript_id "G40580.12"; exon_number "2"; uniq_trans_id "G40580.12";
NC_043010.1	Gnomon	transcript	160700	187116	.	+	.	gene_id "LOC115219139"; ID "XM_029789232.2"; gene_name "LOC115219139"; transcript_id "XM_029789232.2";
NC_043010.1	Gnomon	CDS	171907	171965	.	+	0	gene_id "LOC115219139"; db_xref "GeneID:115219139"; gbkey "CDS"; gene "LOC115219139"; ID ""; gene_name "LOC115219139"; transcript_id "XM_029789232.2"; product "zinc finger protein 16-like"; protein_id "XP_029645092.1"; exon_number "2";
NC_043010.1	Gnomon	CDS	185518	186352	.	+	1	gene_id "LOC115219139"; db_xref "GeneID:115219139"; gbkey "CDS"; gene "LOC115219139"; ID ""; gene_name "LOC115219139"; transcript_id "XM_029789232.2"; product "zinc finger protein 16-like"; protein_id "XP_029645092.1"; exon_number "3";
NC_043010.1	Gnomon	exon	160700	160919	.	+	.	gene_id "LOC115219139"; db_xref "GeneID:115219139"; gbkey "mRNA"; gene "LOC115219139"; ID ""; gene_name "LOC115219139"; transcript_id "XM_029789232.2"; product "zinc finger protein 16-like, transcript variant X1"; exon_number "1"; model_evidence "Supporting evidence includes similarity to: 100% coverage of the annotated genomic feature by RNAseq alignments, including 26 samples with support for all annotated introns";
NC_043010.1	Gnomon	exon	171890	171965	.	+	.	gene_id "LOC115219139"; db_xref "GeneID:115219139"; gbkey "mRNA"; gene "LOC115219139"; ID ""; gene_name "LOC115219139"; transcript_id "XM_029789232.2"; product "zinc finger protein 16-like, transcript variant X1"; exon_number "2"; model_evidence "Supporting evidence includes similarity to: 100% coverage of the annotated genomic feature by RNAseq alignments, including 26 samples with support for all annotated introns";
NC_043010.1	Gnomon	exon	185518	187116	.	+	.	gene_id "LOC115219139"; db_xref "GeneID:115219139"; gbkey "mRNA"; gene "LOC115219139"; ID ""; gene_name "LOC115219139"; transcript_id "XM_029789232.2"; product "zinc finger protein 16-like, transcript variant X1"; exon_number "3"; model_evidence "Supporting evidence includes similarity to: 100% coverage of the annotated genomic feature by RNAseq alignments, including 26 samples with support for all annotated introns";
NC_043010.1	Gnomon	start_codon	171907	171909	.	+	0	gene_id "LOC115219139"; db_xref "GeneID:115219139"; gbkey "CDS"; gene "LOC115219139"; ID ""; gene_name "LOC115219139"; transcript_id "XM_029789232.2"; product "zinc finger protein 16-like"; protein_id "XP_029645092.1"; exon_number "2";
NC_043010.1	Gnomon	stop_codon	186353	186355	.	+	0	gene_id "LOC115219139"; db_xref "GeneID:115219139"; gbkey "CDS"; gene "LOC115219139"; ID ""; gene_name "LOC115219139"; transcript_id "XM_029789232.2"; product "zinc finger protein 16-like"; protein_id "XP_029645092.1"; exon_number "3";
NC_043010.1	Gnomon	transcript	161562	187116	.	+	.	gene_id "LOC115219139"; ID "XM_029789233.2"; gene_name "LOC115219139"; transcript_id "XM_029789233.2";
NC_043010.1	Gnomon	CDS	171907	171965	.	+	0	gene_id "LOC115219139"; db_xref "GeneID:115219139"; gbkey "CDS"; gene "LOC115219139"; ID ""; gene_name "LOC115219139"; transcript_id "XM_029789233.2"; product "zinc finger protein 16-like"; protein_id "XP_029645093.1"; exon_number "2";
NC_043010.1	Gnomon	CDS	185518	186352	.	+	1	gene_id "LOC115219139"; db_xref "GeneID:115219139"; gbkey "CDS"; gene "LOC115219139"; ID ""; gene_name "LOC115219139"; transcript_id "XM_029789233.2"; product "zinc finger protein 16-like"; protein_id "XP_029645093.1"; exon_number "3";
NC_043010.1	Gnomon	exon	161562	161751	.	+	.	gene_id "LOC115219139"; db_xref "GeneID:115219139"; gbkey "mRNA"; gene "LOC115219139"; ID ""; gene_name "LOC115219139"; transcript_id "XM_029789233.2"; product "zinc finger protein 16-like, transcript variant X2"; exon_number "1"; model_evidence "Supporting evidence includes similarity to: 100% coverage of the annotated genomic feature by RNAseq alignments, including 16 samples with support for all annotated introns";
NC_043010.1	Gnomon	exon	171890	171965	.	+	.	gene_id "LOC115219139"; db_xref "GeneID:115219139"; gbkey "mRNA"; gene "LOC115219139"; ID ""; gene_name "LOC115219139"; transcript_id "XM_029789233.2"; product "zinc finger protein 16-like, transcript variant X2"; exon_number "2"; model_evidence "Supporting evidence includes similarity to: 100% coverage of the annotated genomic feature by RNAseq alignments, including 16 samples with support for all annotated introns";
NC_043010.1	Gnomon	exon	185518	187116	.	+	.	gene_id "LOC115219139"; db_xref "GeneID:115219139"; gbkey "mRNA"; gene "LOC115219139"; ID ""; gene_name "LOC115219139"; transcript_id "XM_029789233.2"; product "zinc finger protein 16-like, transcript variant X2"; exon_number "3"; model_evidence "Supporting evidence includes similarity to: 100% coverage of the annotated genomic feature by RNAseq alignments, including 16 samples with support for all annotated introns";
NC_043010.1	Gnomon	start_codon	171907	171909	.	+	0	gene_id "LOC115219139"; db_xref "GeneID:115219139"; gbkey "CDS"; gene "LOC115219139"; ID ""; gene_name "LOC115219139"; transcript_id "XM_029789233.2"; product "zinc finger protein 16-like"; protein_id "XP_029645093.1"; exon_number "2";
NC_043010.1	Gnomon	stop_codon	186353	186355	.	+	0	gene_id "LOC115219139"; db_xref "GeneID:115219139"; gbkey "CDS"; gene "LOC115219139"; ID ""; gene_name "LOC115219139"; transcript_id "XM_029789233.2"; product "zinc finger protein 16-like"; protein_id "XP_029645093.1"; exon_number "3";
NC_043010.1	Gnomon	transcript	161374	187116	.	+	.	gene_id "LOC115219139"; ID "XM_036508559.1"; gene_name "LOC115219139"; transcript_id "XM_036508559.1";
NC_043010.1	Gnomon	CDS	171907	171965	.	+	0	gene_id "LOC115219139"; db_xref "GeneID:115219139"; gbkey "CDS"; gene "LOC115219139"; ID ""; gene_name "LOC115219139"; transcript_id "XM_036508559.1"; product "zinc finger protein 16-like"; protein_id "XP_036364452.1"; exon_number "2";
NC_043010.1	Gnomon	CDS	185518	186352	.	+	1	gene_id "LOC115219139"; db_xref "GeneID:115219139"; gbkey "CDS"; gene "LOC115219139"; ID ""; gene_name "LOC115219139"; transcript_id "XM_036508559.1"; product "zinc finger protein 16-like"; protein_id "XP_036364452.1"; exon_number "3";
NC_043010.1	Gnomon	exon	161374	161511	.	+	.	gene_id "LOC115219139"; db_xref "GeneID:115219139"; gbkey "mRNA"; gene "LOC115219139"; ID ""; gene_name "LOC115219139"; transcript_id "XM_036508559.1"; product "zinc finger protein 16-like, transcript variant X3"; exon_number "1"; model_evidence "Supporting evidence includes similarity to: 100% coverage of the annotated genomic feature by RNAseq alignments, including 11 samples with support for all annotated introns";
NC_043010.1	Gnomon	exon	171890	171965	.	+	.	gene_id "LOC115219139"; db_xref "GeneID:115219139"; gbkey "mRNA"; gene "LOC115219139"; ID ""; gene_name "LOC115219139"; transcript_id "XM_036508559.1"; product "zinc finger protein 16-like, transcript variant X3"; exon_number "2"; model_evidence "Supporting evidence includes similarity to: 100% coverage of the annotated genomic feature by RNAseq alignments, including 11 samples with support for all annotated introns";
NC_043010.1	Gnomon	exon	185518	187116	.	+	.	gene_id "LOC115219139"; db_xref "GeneID:115219139"; gbkey "mRNA"; gene "LOC115219139"; ID ""; gene_name "LOC115219139"; transcript_id "XM_036508559.1"; product "zinc finger protein 16-like, transcript variant X3"; exon_number "3"; model_evidence "Supporting evidence includes similarity to: 100% coverage of the annotated genomic feature by RNAseq alignments, including 11 samples with support for all annotated introns";
NC_043010.1	Gnomon	start_codon	171907	171909	.	+	0	gene_id "LOC115219139"; db_xref "GeneID:115219139"; gbkey "CDS"; gene "LOC115219139"; ID ""; gene_name "LOC115219139"; transcript_id "XM_036508559.1"; product "zinc finger protein 16-like"; protein_id "XP_036364452.1"; exon_number "2";
NC_043010.1	Gnomon	stop_codon	186353	186355	.	+	0	gene_id "LOC115219139"; db_xref "GeneID:115219139"; gbkey "CDS"; gene "LOC115219139"; ID ""; gene_name "LOC115219139"; transcript_id "XM_036508559.1"; product "zinc finger protein 16-like"; protein_id "XP_036364452.1"; exon_number "3";
NC_043010.1	Gnomon	gene	19512292	19714639	.	+	.	gene_id "LOC115219141"; db_xref "GeneID:115219141"; gbkey "Gene"; gene "LOC115219141"; gene_biotype "protein_coding"; ID ""; gene_name "LOC115219141";
NC_043010.1	PBRI~FLAMseq~Covext	transcript	19646132	19714639	.	+	.	gene_id "LOC115219141"; ID ""; gene_name "LOC115219141"; transcript_id "Covext~FLAMseq_ext~G41129.153"; uniq_trans_id "G41129.153"; three_prime_ext "974";
NC_043010.1	Covext	exon	19646132	19647530	.	+	.	gene_id "LOC115219141"; ID ""; gene_name "LOC115219141"; transcript_id "Covext~FLAMseq_ext~G41129.153"; exon_number "1"; uniq_trans_id "G41129.153";
NC_043010.1	Covext	exon	19650503	19650787	.	+	.	gene_id "LOC115219141"; ID ""; gene_name "LOC115219141"; transcript_id "Covext~FLAMseq_ext~G41129.153"; exon_number "2"; uniq_trans_id "G41129.153";
NC_043010.1	Covext	exon	19651526	19651600	.	+	.	gene_id "LOC115219141"; ID ""; gene_name "LOC115219141"; transcript_id "Covext~FLAMseq_ext~G41129.153"; exon_number "3"; uniq_trans_id "G41129.153";
NC_043010.1	Covext	exon	19652844	19652889	.	+	.	gene_id "LOC115219141"; ID ""; gene_name "LOC115219141"; transcript_id "Covext~FLAMseq_ext~G41129.153"; exon_number "4"; uniq_trans_id "G41129.153";
NC_043010.1	Covext	exon	19655272	19655345	.	+	.	gene_id "LOC115219141"; ID ""; gene_name "LOC115219141"; transcript_id "Covext~FLAMseq_ext~G41129.153"; exon_number "5"; uniq_trans_id "G41129.153";
NC_043010.1	Covext	exon	19657880	19658485	.	+	.	gene_id "LOC115219141"; ID ""; gene_name "LOC115219141"; transcript_id "Covext~FLAMseq_ext~G41129.153"; exon_number "6"; uniq_trans_id "G41129.153";
NC_043010.1	Covext	exon	19672734	19672832	.	+	.	gene_id "LOC115219141"; ID ""; gene_name "LOC115219141"; transcript_id "Covext~FLAMseq_ext~G41129.153"; exon_number "7"; uniq_trans_id "G41129.153";
NC_043010.1	Covext	exon	19673267	19673434	.	+	.	gene_id "LOC115219141"; ID ""; gene_name "LOC115219141"; transcript_id "Covext~FLAMseq_ext~G41129.153"; exon_number "8"; uniq_trans_id "G41129.153";
NC_043010.1	Covext	exon	19674778	19675267	.	+	.	gene_id "LOC115219141"; ID ""; gene_name "LOC115219141"; transcript_id "Covext~FLAMseq_ext~G41129.153"; exon_number "9"; uniq_trans_id "G41129.153";
NC_043010.1	Covext	exon	19676305	19676435	.	+	.	gene_id "LOC115219141"; ID ""; gene_name "LOC115219141"; transcript_id "Covext~FLAMseq_ext~G41129.153"; exon_number "10"; uniq_trans_id "G41129.153";
NC_043010.1	Covext	exon	19677440	19677524	.	+	.	gene_id "LOC115219141"; ID ""; gene_name "LOC115219141"; transcript_id "Covext~FLAMseq_ext~G41129.153"; exon_number "11"; uniq_trans_id "G41129.153";
NC_043010.1	Covext	exon	19678193	19678384	.	+	.	gene_id "LOC115219141"; ID ""; gene_name "LOC115219141"; transcript_id "Covext~FLAMseq_ext~G41129.153"; exon_number "12"; uniq_trans_id "G41129.153";
NC_043010.1	Covext	exon	19679707	19679837	.	+	.	gene_id "LOC115219141"; ID ""; gene_name "LOC115219141"; transcript_id "Covext~FLAMseq_ext~G41129.153"; exon_number "13"; uniq_trans_id "G41129.153";
NC_043010.1	Covext	exon	19682469	19682729	.	+	.	gene_id "LOC115219141"; ID ""; gene_name "LOC115219141"; transcript_id "Covext~FLAMseq_ext~G41129.153"; exon_number "14"; uniq_trans_id "G41129.153";
NC_043010.1	Covext	exon	19684087	19684221	.	+	.	gene_id "LOC115219141"; ID ""; gene_name "LOC115219141"; transcript_id "Covext~FLAMseq_ext~G41129.153"; exon_number "15"; uniq_trans_id "G41129.153";
NC_043010.1	Covext	exon	19684427	19684501	.	+	.	gene_id "LOC115219141"; ID ""; gene_name "LOC115219141"; transcript_id "Covext~FLAMseq_ext~G41129.153"; exon_number "16"; uniq_trans_id "G41129.153";
NC_043010.1	Covext	exon	19709974	19711315	.	+	.	gene_id "LOC115219141"; ID ""; gene_name "LOC115219141"; transcript_id "Covext~FLAMseq_ext~G41129.153"; exon_number "17"; uniq_trans_id "G41129.153";
NC_043010.1	Covext	exon	19709974	19712289	.	+	.	gene_id "LOC115219141"; ID ""; gene_name "LOC115219141"; transcript_id "Covext~FLAMseq_ext~G41129.153"; exon_number "17"; uniq_trans_id "G41129.153"; three_prime_ext "974";
NC_043010.1	Covext	exon	19709974	19714639	.	+	.	gene_id "LOC115219141"; ID ""; gene_name "LOC115219141"; transcript_id "Covext~FLAMseq_ext~G41129.153"; exon_number "17"; uniq_trans_id "G41129.153"; three_prime_ext "2350";
NC_043010.1	PBRI~FLAMseq	transcript	19646132	19712289	.	+	.	gene_id "LOC115219141"; ID ""; gene_name "LOC115219141"; transcript_id "FLAMseq_ext~G41129.153"; uniq_trans_id "G41129.153"; three_prime_ext "974";
NC_043010.1	PBRI~FLAMseq	exon	19646132	19647530	.	+	.	gene_id "LOC115219141"; ID ""; gene_name "LOC115219141"; transcript_id "FLAMseq_ext~G41129.153"; exon_number "1"; uniq_trans_id "G41129.153";
NC_043010.1	PBRI~FLAMseq	exon	19650503	19650787	.	+	.	gene_id "LOC115219141"; ID ""; gene_name "LOC115219141"; transcript_id "FLAMseq_ext~G41129.153"; exon_number "2"; uniq_trans_id "G41129.153";
NC_043010.1	PBRI~FLAMseq	exon	19651526	19651600	.	+	.	gene_id "LOC115219141"; ID ""; gene_name "LOC115219141"; transcript_id "FLAMseq_ext~G41129.153"; exon_number "3"; uniq_trans_id "G41129.153";
NC_043010.1	PBRI~FLAMseq	exon	19652844	19652889	.	+	.	gene_id "LOC115219141"; ID ""; gene_name "LOC115219141"; transcript_id "FLAMseq_ext~G41129.153"; exon_number "4"; uniq_trans_id "G41129.153";
NC_043010.1	PBRI~FLAMseq	exon	19655272	19655345	.	+	.	gene_id "LOC115219141"; ID ""; gene_name "LOC115219141"; transcript_id "FLAMseq_ext~G41129.153"; exon_number "5"; uniq_trans_id "G41129.153";
NC_043010.1	PBRI~FLAMseq	exon	19657880	19658485	.	+	.	gene_id "LOC115219141"; ID ""; gene_name "LOC115219141"; transcript_id "FLAMseq_ext~G41129.153"; exon_number "6"; uniq_trans_id "G41129.153";
NC_043010.1	PBRI~FLAMseq	exon	19672734	19672832	.	+	.	gene_id "LOC115219141"; ID ""; gene_name "LOC115219141"; transcript_id "FLAMseq_ext~G41129.153"; exon_number "7"; uniq_trans_id "G41129.153";
NC_043010.1	PBRI~FLAMseq	exon	19673267	19673434	.	+	.	gene_id "LOC115219141"; ID ""; gene_name "LOC115219141"; transcript_id "FLAMseq_ext~G41129.153"; exon_number "8"; uniq_trans_id "G41129.153";
NC_043010.1	PBRI~FLAMseq	exon	19674778	19675267	.	+	.	gene_id "LOC115219141"; ID ""; gene_name "LOC115219141"; transcript_id "FLAMseq_ext~G41129.153"; exon_number "9"; uniq_trans_id "G41129.153";
NC_043010.1	PBRI~FLAMseq	exon	19676305	19676435	.	+	.	gene_id "LOC115219141"; ID ""; gene_name "LOC115219141"; transcript_id "FLAMseq_ext~G41129.153"; exon_number "10"; uniq_trans_id "G41129.153";
NC_043010.1	PBRI~FLAMseq	exon	19677440	19677524	.	+	.	gene_id "LOC115219141"; ID ""; gene_name "LOC115219141"; transcript_id "FLAMseq_ext~G41129.153"; exon_number "11"; uniq_trans_id "G41129.153";
NC_043010.1	PBRI~FLAMseq	exon	19678193	19678384	.	+	.	gene_id "LOC115219141"; ID ""; gene_name "LOC115219141"; transcript_id "FLAMseq_ext~G41129.153"; exon_number "12"; uniq_trans_id "G41129.153";
NC_043010.1	PBRI~FLAMseq	exon	19679707	19679837	.	+	.	gene_id "LOC115219141"; ID ""; gene_name "LOC115219141"; transcript_id "FLAMseq_ext~G41129.153"; exon_number "13"; uniq_trans_id "G41129.153";
NC_043010.1	PBRI~FLAMseq	exon	19682469	19682729	.	+	.	gene_id "LOC115219141"; ID ""; gene_name "LOC115219141"; transcript_id "FLAMseq_ext~G41129.153"; exon_number "14"; uniq_trans_id "G41129.153";
NC_043010.1	PBRI~FLAMseq	exon	19684087	19684221	.	+	.	gene_id "LOC115219141"; ID ""; gene_name "LOC115219141"; transcript_id "FLAMseq_ext~G41129.153"; exon_number "15"; uniq_trans_id "G41129.153";
NC_043010.1	PBRI~FLAMseq	exon	19684427	19684501	.	+	.	gene_id "LOC115219141"; ID ""; gene_name "LOC115219141"; transcript_id "FLAMseq_ext~G41129.153"; exon_number "16"; uniq_trans_id "G41129.153";
NC_043010.1	PBRI~FLAMseq	exon	19709974	19711315	.	+	.	gene_id "LOC115219141"; ID ""; gene_name "LOC115219141"; transcript_id "FLAMseq_ext~G41129.153"; exon_number "17"; uniq_trans_id "G41129.153";
NC_043010.1	PBRI~FLAMseq	exon	19709974	19712289	.	+	.	gene_id "LOC115219141"; ID ""; gene_name "LOC115219141"; transcript_id "FLAMseq_ext~G41129.153"; exon_number "17"; uniq_trans_id "G41129.153"; three_prime_ext "974";
NC_043010.1	PBRI	transcript	19531819	19601587	.	+	.	gene_id "LOC115219141"; ID ""; gene_name "LOC115219141"; transcript_id "G41129.100"; uniq_trans_id "G41129.100";
NC_043010.1	PBRI	exon	19531819	19532625	.	+	.	gene_id "LOC115219141"; ID ""; gene_name "LOC115219141"; transcript_id "G41129.100"; exon_number "1"; uniq_trans_id "G41129.100";
NC_043010.1	PBRI	exon	19571685	19571906	.	+	.	gene_id "LOC115219141"; ID ""; gene_name "LOC115219141"; transcript_id "G41129.100"; exon_number "2"; uniq_trans_id "G41129.100";
NC_043010.1	PBRI	exon	19575987	19576148	.	+	.	gene_id "LOC115219141"; ID ""; gene_name "LOC115219141"; transcript_id "G41129.100"; exon_number "3"; uniq_trans_id "G41129.100";
NC_043010.1	PBRI	exon	19594015	19594086	.	+	.	gene_id "LOC115219141"; ID ""; gene_name "LOC115219141"; transcript_id "G41129.100"; exon_number "4"; uniq_trans_id "G41129.100";
NC_043010.1	PBRI	exon	19597848	19597961	.	+	.	gene_id "LOC115219141"; ID ""; gene_name "LOC115219141"; transcript_id "G41129.100"; exon_number "5"; uniq_trans_id "G41129.100";
NC_043010.1	PBRI	exon	19598346	19598471	.	+	.	gene_id "LOC115219141"; ID ""; gene_name "LOC115219141"; transcript_id "G41129.100"; exon_number "6"; uniq_trans_id "G41129.100";
NC_043010.1	PBRI	exon	19601531	19601587	.	+	.	gene_id "LOC115219141"; ID ""; gene_name "LOC115219141"; transcript_id "G41129.100"; exon_number "7"; uniq_trans_id "G41129.100";
NC_043010.1	PBRI	transcript	19531819	19646763	.	+	.	gene_id "LOC115219141"; ID ""; gene_name "LOC115219141"; transcript_id "G41129.103"; uniq_trans_id "G41129.103";
NC_043010.1	PBRI	exon	19531819	19532625	.	+	.	gene_id "LOC115219141"; ID ""; gene_name "LOC115219141"; transcript_id "G41129.103"; exon_number "1"; uniq_trans_id "G41129.103";
NC_043010.1	PBRI	exon	19571685	19571906	.	+	.	gene_id "LOC115219141"; ID ""; gene_name "LOC115219141"; transcript_id "G41129.103"; exon_number "2"; uniq_trans_id "G41129.103";
NC_043010.1	PBRI	exon	19575987	19576148	.	+	.	gene_id "LOC115219141"; ID ""; gene_name "LOC115219141"; transcript_id "G41129.103"; exon_number "3"; uniq_trans_id "G41129.103";
NC_043010.1	PBRI	exon	19594015	19594086	.	+	.	gene_id "LOC115219141"; ID ""; gene_name "LOC115219141"; transcript_id "G41129.103"; exon_number "4"; uniq_trans_id "G41129.103";
NC_043010.1	PBRI	exon	19597848	19597961	.	+	.	gene_id "LOC115219141"; ID ""; gene_name "LOC115219141"; transcript_id "G41129.103"; exon_number "5"; uniq_trans_id "G41129.103";
NC_043010.1	PBRI	exon	19598346	19598471	.	+	.	gene_id "LOC115219141"; ID ""; gene_name "LOC115219141"; transcript_id "G41129.103"; exon_number "6"; uniq_trans_id "G41129.103";
NC_043010.1	PBRI	exon	19601531	19601593	.	+	.	gene_id "LOC115219141"; ID ""; gene_name "LOC115219141"; transcript_id "G41129.103"; exon_number "7"; uniq_trans_id "G41129.103";
NC_043010.1	PBRI	exon	19607541	19607654	.	+	.	gene_id "LOC115219141"; ID ""; gene_name "LOC115219141"; transcript_id "G41129.103"; exon_number "8"; uniq_trans_id "G41129.103";
NC_043010.1	PBRI	exon	19616343	19616396	.	+	.	gene_id "LOC115219141"; ID ""; gene_name "LOC115219141"; transcript_id "G41129.103"; exon_number "9"; uniq_trans_id "G41129.103";
NC_043010.1	PBRI	exon	19634958	19635245	.	+	.	gene_id "LOC115219141"; ID ""; gene_name "LOC115219141"; transcript_id "G41129.103"; exon_number "10"; uniq_trans_id "G41129.103";
NC_043010.1	PBRI	exon	19636027	19636152	.	+	.	gene_id "LOC115219141"; ID ""; gene_name "LOC115219141"; transcript_id "G41129.103"; exon_number "11"; uniq_trans_id "G41129.103";
NC_043010.1	PBRI	exon	19637633	19638646	.	+	.	gene_id "LOC115219141"; ID ""; gene_name "LOC115219141"; transcript_id "G41129.103"; exon_number "12"; uniq_trans_id "G41129.103";
NC_043010.1	PBRI	exon	19645440	19646763	.	+	.	gene_id "LOC115219141"; ID ""; gene_name "LOC115219141"; transcript_id "G41129.103"; exon_number "13"; uniq_trans_id "G41129.103";
NC_043010.1	PBRI	transcript	19531819	19576149	.	+	.	gene_id "LOC115219141"; ID ""; gene_name "LOC115219141"; transcript_id "G41129.107"; uniq_trans_id "G41129.107";
NC_043010.1	PBRI	exon	19531819	19532625	.	+	.	gene_id "LOC115219141"; ID ""; gene_name "LOC115219141"; transcript_id "G41129.107"; exon_number "1"; uniq_trans_id "G41129.107";
NC_043010.1	PBRI	exon	19571685	19571906	.	+	.	gene_id "LOC115219141"; ID ""; gene_name "LOC115219141"; transcript_id "G41129.107"; exon_number "2"; uniq_trans_id "G41129.107";
NC_043010.1	PBRI	exon	19575987	19576149	.	+	.	gene_id "LOC115219141"; ID ""; gene_name "LOC115219141"; transcript_id "G41129.107"; exon_number "3"; uniq_trans_id "G41129.107";
NC_043010.1	PBRI	transcript	19531819	19601587	.	+	.	gene_id "LOC115219141"; ID ""; gene_name "LOC115219141"; transcript_id "G41129.110"; uniq_trans_id "G41129.110";
NC_043010.1	PBRI	exon	19531819	19532625	.	+	.	gene_id "LOC115219141"; ID ""; gene_name "LOC115219141"; transcript_id "G41129.110"; exon_number "1"; uniq_trans_id "G41129.110";
NC_043010.1	PBRI	exon	19571685	19573336	.	+	.	gene_id "LOC115219141"; ID ""; gene_name "LOC115219141"; transcript_id "G41129.110"; exon_number "2"; uniq_trans_id "G41129.110";
NC_043010.1	PBRI	exon	19575987	19576148	.	+	.	gene_id "LOC115219141"; ID ""; gene_name "LOC115219141"; transcript_id "G41129.110"; exon_number "3"; uniq_trans_id "G41129.110";
NC_043010.1	PBRI	exon	19594015	19594086	.	+	.	gene_id "LOC115219141"; ID ""; gene_name "LOC115219141"; transcript_id "G41129.110"; exon_number "4"; uniq_trans_id "G41129.110";
NC_043010.1	PBRI	exon	19597848	19597961	.	+	.	gene_id "LOC115219141"; ID ""; gene_name "LOC115219141"; transcript_id "G41129.110"; exon_number "5"; uniq_trans_id "G41129.110";
NC_043010.1	PBRI	exon	19598346	19598471	.	+	.	gene_id "LOC115219141"; ID ""; gene_name "LOC115219141"; transcript_id "G41129.110"; exon_number "6"; uniq_trans_id "G41129.110";
NC_043010.1	PBRI	exon	19599377	19599460	.	+	.	gene_id "LOC115219141"; ID ""; gene_name "LOC115219141"; transcript_id "G41129.110"; exon_number "7"; uniq_trans_id "G41129.110";
NC_043010.1	PBRI	exon	19601531	19601587	.	+	.	gene_id "LOC115219141"; ID ""; gene_name "LOC115219141"; transcript_id "G41129.110"; exon_number "8"; uniq_trans_id "G41129.110";
NC_043010.1	PBRI	transcript	19565553	19601587	.	+	.	gene_id "LOC115219141"; ID ""; gene_name "LOC115219141"; transcript_id "G41129.119"; uniq_trans_id "G41129.119";
NC_043010.1	PBRI	exon	19565553	19565893	.	+	.	gene_id "LOC115219141"; ID ""; gene_name "LOC115219141"; transcript_id "G41129.119"; exon_number "1"; uniq_trans_id "G41129.119";
NC_043010.1	PBRI	exon	19571685	19571906	.	+	.	gene_id "LOC115219141"; ID ""; gene_name "LOC115219141"; transcript_id "G41129.119"; exon_number "2"; uniq_trans_id "G41129.119";
NC_043010.1	PBRI	exon	19575987	19576148	.	+	.	gene_id "LOC115219141"; ID ""; gene_name "LOC115219141"; transcript_id "G41129.119"; exon_number "3"; uniq_trans_id "G41129.119";
NC_043010.1	PBRI	exon	19594015	19594086	.	+	.	gene_id "LOC115219141"; ID ""; gene_name "LOC115219141"; transcript_id "G41129.119"; exon_number "4"; uniq_trans_id "G41129.119";
NC_043010.1	PBRI	exon	19597848	19597961	.	+	.	gene_id "LOC115219141"; ID ""; gene_name "LOC115219141"; transcript_id "G41129.119"; exon_number "5"; uniq_trans_id "G41129.119";
NC_043010.1	PBRI	exon	19598346	19598471	.	+	.	gene_id "LOC115219141"; ID ""; gene_name "LOC115219141"; transcript_id "G41129.119"; exon_number "6"; uniq_trans_id "G41129.119";
NC_043010.1	PBRI	exon	19599377	19599460	.	+	.	gene_id "LOC115219141"; ID ""; gene_name "LOC115219141"; transcript_id "G41129.119"; exon_number "7"; uniq_trans_id "G41129.119";
NC_043010.1	PBRI	exon	19601531	19601587	.	+	.	gene_id "LOC115219141"; ID ""; gene_name "LOC115219141"; transcript_id "G41129.119"; exon_number "8"; uniq_trans_id "G41129.119";
NC_043010.1	PBRI	transcript	19565843	19646763	.	+	.	gene_id "LOC115219141"; ID ""; gene_name "LOC115219141"; transcript_id "G41129.123"; uniq_trans_id "G41129.123";
NC_043010.1	PBRI	exon	19565843	19565893	.	+	.	gene_id "LOC115219141"; ID ""; gene_name "LOC115219141"; transcript_id "G41129.123"; exon_number "1"; uniq_trans_id "G41129.123";
NC_043010.1	PBRI	exon	19571685	19571906	.	+	.	gene_id "LOC115219141"; ID ""; gene_name "LOC115219141"; transcript_id "G41129.123"; exon_number "2"; uniq_trans_id "G41129.123";
NC_043010.1	PBRI	exon	19575987	19576148	.	+	.	gene_id "LOC115219141"; ID ""; gene_name "LOC115219141"; transcript_id "G41129.123"; exon_number "3"; uniq_trans_id "G41129.123";
NC_043010.1	PBRI	exon	19594015	19594086	.	+	.	gene_id "LOC115219141"; ID ""; gene_name "LOC115219141"; transcript_id "G41129.123"; exon_number "4"; uniq_trans_id "G41129.123";
NC_043010.1	PBRI	exon	19597848	19597961	.	+	.	gene_id "LOC115219141"; ID ""; gene_name "LOC115219141"; transcript_id "G41129.123"; exon_number "5"; uniq_trans_id "G41129.123";
NC_043010.1	PBRI	exon	19598346	19598471	.	+	.	gene_id "LOC115219141"; ID ""; gene_name "LOC115219141"; transcript_id "G41129.123"; exon_number "6"; uniq_trans_id "G41129.123";
NC_043010.1	PBRI	exon	19599377	19599460	.	+	.	gene_id "LOC115219141"; ID ""; gene_name "LOC115219141"; transcript_id "G41129.123"; exon_number "7"; uniq_trans_id "G41129.123";
NC_043010.1	PBRI	exon	19601531	19601593	.	+	.	gene_id "LOC115219141"; ID ""; gene_name "LOC115219141"; transcript_id "G41129.123"; exon_number "8"; uniq_trans_id "G41129.123";
NC_043010.1	PBRI	exon	19607541	19607654	.	+	.	gene_id "LOC115219141"; ID ""; gene_name "LOC115219141"; transcript_id "G41129.123"; exon_number "9"; uniq_trans_id "G41129.123";
NC_043010.1	PBRI	exon	19616343	19616396	.	+	.	gene_id "LOC115219141"; ID ""; gene_name "LOC115219141"; transcript_id "G41129.123"; exon_number "10"; uniq_trans_id "G41129.123";
NC_043010.1	PBRI	exon	19634958	19635245	.	+	.	gene_id "LOC115219141"; ID ""; gene_name "LOC115219141"; transcript_id "G41129.123"; exon_number "11"; uniq_trans_id "G41129.123";
NC_043010.1	PBRI	exon	19636027	19636152	.	+	.	gene_id "LOC115219141"; ID ""; gene_name "LOC115219141"; transcript_id "G41129.123"; exon_number "12"; uniq_trans_id "G41129.123";
NC_043010.1	PBRI	exon	19637633	19638646	.	+	.	gene_id "LOC115219141"; ID ""; gene_name "LOC115219141"; transcript_id "G41129.123"; exon_number "13"; uniq_trans_id "G41129.123";
NC_043010.1	PBRI	exon	19645440	19646763	.	+	.	gene_id "LOC115219141"; ID ""; gene_name "LOC115219141"; transcript_id "G41129.123"; exon_number "14"; uniq_trans_id "G41129.123";
NC_043010.1	PBRI	transcript	19565856	19646353	.	+	.	gene_id "LOC115219141"; ID ""; gene_name "LOC115219141"; transcript_id "G41129.124"; uniq_trans_id "G41129.124";
NC_043010.1	PBRI	exon	19565856	19565893	.	+	.	gene_id "LOC115219141"; ID ""; gene_name "LOC115219141"; transcript_id "G41129.124"; exon_number "1"; uniq_trans_id "G41129.124";
NC_043010.1	PBRI	exon	19571685	19571906	.	+	.	gene_id "LOC115219141"; ID ""; gene_name "LOC115219141"; transcript_id "G41129.124"; exon_number "2"; uniq_trans_id "G41129.124";
NC_043010.1	PBRI	exon	19575987	19576148	.	+	.	gene_id "LOC115219141"; ID ""; gene_name "LOC115219141"; transcript_id "G41129.124"; exon_number "3"; uniq_trans_id "G41129.124";
NC_043010.1	PBRI	exon	19594015	19594086	.	+	.	gene_id "LOC115219141"; ID ""; gene_name "LOC115219141"; transcript_id "G41129.124"; exon_number "4"; uniq_trans_id "G41129.124";
NC_043010.1	PBRI	exon	19597848	19597961	.	+	.	gene_id "LOC115219141"; ID ""; gene_name "LOC115219141"; transcript_id "G41129.124"; exon_number "5"; uniq_trans_id "G41129.124";
NC_043010.1	PBRI	exon	19598346	19598471	.	+	.	gene_id "LOC115219141"; ID ""; gene_name "LOC115219141"; transcript_id "G41129.124"; exon_number "6"; uniq_trans_id "G41129.124";
NC_043010.1	PBRI	exon	19599377	19599460	.	+	.	gene_id "LOC115219141"; ID ""; gene_name "LOC115219141"; transcript_id "G41129.124"; exon_number "7"; uniq_trans_id "G41129.124";
NC_043010.1	PBRI	exon	19601531	19601593	.	+	.	gene_id "LOC115219141"; ID ""; gene_name "LOC115219141"; transcript_id "G41129.124"; exon_number "8"; uniq_trans_id "G41129.124";
NC_043010.1	PBRI	exon	19607541	19607654	.	+	.	gene_id "LOC115219141"; ID ""; gene_name "LOC115219141"; transcript_id "G41129.124"; exon_number "9"; uniq_trans_id "G41129.124";
NC_043010.1	PBRI	exon	19616343	19616396	.	+	.	gene_id "LOC115219141"; ID ""; gene_name "LOC115219141"; transcript_id "G41129.124"; exon_number "10"; uniq_trans_id "G41129.124";
NC_043010.1	PBRI	exon	19634958	19635245	.	+	.	gene_id "LOC115219141"; ID ""; gene_name "LOC115219141"; transcript_id "G41129.124"; exon_number "11"; uniq_trans_id "G41129.124";
NC_043010.1	PBRI	exon	19636027	19636152	.	+	.	gene_id "LOC115219141"; ID ""; gene_name "LOC115219141"; transcript_id "G41129.124"; exon_number "12"; uniq_trans_id "G41129.124";
NC_043010.1	PBRI	exon	19637633	19638646	.	+	.	gene_id "LOC115219141"; ID ""; gene_name "LOC115219141"; transcript_id "G41129.124"; exon_number "13"; uniq_trans_id "G41129.124";
NC_043010.1	PBRI	exon	19645440	19646353	.	+	.	gene_id "LOC115219141"; ID ""; gene_name "LOC115219141"; transcript_id "G41129.124"; exon_number "14"; uniq_trans_id "G41129.124";
NC_043010.1	PBRI	transcript	19628776	19646763	.	+	.	gene_id "LOC115219141"; ID ""; gene_name "LOC115219141"; transcript_id "G41129.136"; uniq_trans_id "G41129.136";
NC_043010.1	PBRI	exon	19628776	19628845	.	+	.	gene_id "LOC115219141"; ID ""; gene_name "LOC115219141"; transcript_id "G41129.136"; exon_number "1"; uniq_trans_id "G41129.136";
NC_043010.1	PBRI	exon	19634958	19635245	.	+	.	gene_id "LOC115219141"; ID ""; gene_name "LOC115219141"; transcript_id "G41129.136"; exon_number "2"; uniq_trans_id "G41129.136";
NC_043010.1	PBRI	exon	19636027	19636152	.	+	.	gene_id "LOC115219141"; ID ""; gene_name "LOC115219141"; transcript_id "G41129.136"; exon_number "3"; uniq_trans_id "G41129.136";
NC_043010.1	PBRI	exon	19637633	19638646	.	+	.	gene_id "LOC115219141"; ID ""; gene_name "LOC115219141"; transcript_id "G41129.136"; exon_number "4"; uniq_trans_id "G41129.136";
NC_043010.1	PBRI	exon	19645440	19646763	.	+	.	gene_id "LOC115219141"; ID ""; gene_name "LOC115219141"; transcript_id "G41129.136"; exon_number "5"; uniq_trans_id "G41129.136";
NC_043010.1	PBRI	transcript	19637831	19679783	.	+	.	gene_id "LOC115219141"; ID ""; gene_name "LOC115219141"; transcript_id "G41129.144"; uniq_trans_id "G41129.144";
NC_043010.1	PBRI	exon	19637831	19638646	.	+	.	gene_id "LOC115219141"; ID ""; gene_name "LOC115219141"; transcript_id "G41129.144"; exon_number "1"; uniq_trans_id "G41129.144";
NC_043010.1	PBRI	exon	19645440	19647530	.	+	.	gene_id "LOC115219141"; ID ""; gene_name "LOC115219141"; transcript_id "G41129.144"; exon_number "2"; uniq_trans_id "G41129.144";
NC_043010.1	PBRI	exon	19650503	19650787	.	+	.	gene_id "LOC115219141"; ID ""; gene_name "LOC115219141"; transcript_id "G41129.144"; exon_number "3"; uniq_trans_id "G41129.144";
NC_043010.1	PBRI	exon	19651526	19651600	.	+	.	gene_id "LOC115219141"; ID ""; gene_name "LOC115219141"; transcript_id "G41129.144"; exon_number "4"; uniq_trans_id "G41129.144";
NC_043010.1	PBRI	exon	19652844	19652889	.	+	.	gene_id "LOC115219141"; ID ""; gene_name "LOC115219141"; transcript_id "G41129.144"; exon_number "5"; uniq_trans_id "G41129.144";
NC_043010.1	PBRI	exon	19655272	19655345	.	+	.	gene_id "LOC115219141"; ID ""; gene_name "LOC115219141"; transcript_id "G41129.144"; exon_number "6"; uniq_trans_id "G41129.144";
NC_043010.1	PBRI	exon	19657880	19658485	.	+	.	gene_id "LOC115219141"; ID ""; gene_name "LOC115219141"; transcript_id "G41129.144"; exon_number "7"; uniq_trans_id "G41129.144";
NC_043010.1	PBRI	exon	19672734	19672832	.	+	.	gene_id "LOC115219141"; ID ""; gene_name "LOC115219141"; transcript_id "G41129.144"; exon_number "8"; uniq_trans_id "G41129.144";
NC_043010.1	PBRI	exon	19673267	19673434	.	+	.	gene_id "LOC115219141"; ID ""; gene_name "LOC115219141"; transcript_id "G41129.144"; exon_number "9"; uniq_trans_id "G41129.144";
NC_043010.1	PBRI	exon	19674778	19675267	.	+	.	gene_id "LOC115219141"; ID ""; gene_name "LOC115219141"; transcript_id "G41129.144"; exon_number "10"; uniq_trans_id "G41129.144";
NC_043010.1	PBRI	exon	19676305	19676435	.	+	.	gene_id "LOC115219141"; ID ""; gene_name "LOC115219141"; transcript_id "G41129.144"; exon_number "11"; uniq_trans_id "G41129.144";
NC_043010.1	PBRI	exon	19677440	19677524	.	+	.	gene_id "LOC115219141"; ID ""; gene_name "LOC115219141"; transcript_id "G41129.144"; exon_number "12"; uniq_trans_id "G41129.144";
NC_043010.1	PBRI	exon	19678193	19678384	.	+	.	gene_id "LOC115219141"; ID ""; gene_name "LOC115219141"; transcript_id "G41129.144"; exon_number "13"; uniq_trans_id "G41129.144";
NC_043010.1	PBRI	exon	19679707	19679783	.	+	.	gene_id "LOC115219141"; ID ""; gene_name "LOC115219141"; transcript_id "G41129.144"; exon_number "14"; uniq_trans_id "G41129.144";
NC_043010.1	PBRI	transcript	19645972	19695574	.	+	.	gene_id "LOC115219141"; ID ""; gene_name "LOC115219141"; transcript_id "G41129.152"; uniq_trans_id "G41129.152";
NC_043010.1	PBRI	exon	19645972	19647530	.	+	.	gene_id "LOC115219141"; ID ""; gene_name "LOC115219141"; transcript_id "G41129.152"; exon_number "1"; uniq_trans_id "G41129.152";
NC_043010.1	PBRI	exon	19650503	19650787	.	+	.	gene_id "LOC115219141"; ID ""; gene_name "LOC115219141"; transcript_id "G41129.152"; exon_number "2"; uniq_trans_id "G41129.152";
NC_043010.1	PBRI	exon	19651526	19651600	.	+	.	gene_id "LOC115219141"; ID ""; gene_name "LOC115219141"; transcript_id "G41129.152"; exon_number "3"; uniq_trans_id "G41129.152";
NC_043010.1	PBRI	exon	19652844	19652889	.	+	.	gene_id "LOC115219141"; ID ""; gene_name "LOC115219141"; transcript_id "G41129.152"; exon_number "4"; uniq_trans_id "G41129.152";
NC_043010.1	PBRI	exon	19655272	19655345	.	+	.	gene_id "LOC115219141"; ID ""; gene_name "LOC115219141"; transcript_id "G41129.152"; exon_number "5"; uniq_trans_id "G41129.152";
NC_043010.1	PBRI	exon	19657880	19658485	.	+	.	gene_id "LOC115219141"; ID ""; gene_name "LOC115219141"; transcript_id "G41129.152"; exon_number "6"; uniq_trans_id "G41129.152";
NC_043010.1	PBRI	exon	19672734	19672832	.	+	.	gene_id "LOC115219141"; ID ""; gene_name "LOC115219141"; transcript_id "G41129.152"; exon_number "7"; uniq_trans_id "G41129.152";
NC_043010.1	PBRI	exon	19673267	19673434	.	+	.	gene_id "LOC115219141"; ID ""; gene_name "LOC115219141"; transcript_id "G41129.152"; exon_number "8"; uniq_trans_id "G41129.152";
NC_043010.1	PBRI	exon	19674778	19675267	.	+	.	gene_id "LOC115219141"; ID ""; gene_name "LOC115219141"; transcript_id "G41129.152"; exon_number "9"; uniq_trans_id "G41129.152";
NC_043010.1	PBRI	exon	19676305	19676435	.	+	.	gene_id "LOC115219141"; ID ""; gene_name "LOC115219141"; transcript_id "G41129.152"; exon_number "10"; uniq_trans_id "G41129.152";
NC_043010.1	PBRI	exon	19677440	19677524	.	+	.	gene_id "LOC115219141"; ID ""; gene_name "LOC115219141"; transcript_id "G41129.152"; exon_number "11"; uniq_trans_id "G41129.152";
NC_043010.1	PBRI	exon	19678193	19678384	.	+	.	gene_id "LOC115219141"; ID ""; gene_name "LOC115219141"; transcript_id "G41129.152"; exon_number "12"; uniq_trans_id "G41129.152";
NC_043010.1	PBRI	exon	19679707	19679837	.	+	.	gene_id "LOC115219141"; ID ""; gene_name "LOC115219141"; transcript_id "G41129.152"; exon_number "13"; uniq_trans_id "G41129.152";
NC_043010.1	PBRI	exon	19682469	19682729	.	+	.	gene_id "LOC115219141"; ID ""; gene_name "LOC115219141"; transcript_id "G41129.152"; exon_number "14"; uniq_trans_id "G41129.152";
NC_043010.1	PBRI	exon	19684087	19684221	.	+	.	gene_id "LOC115219141"; ID ""; gene_name "LOC115219141"; transcript_id "G41129.152"; exon_number "15"; uniq_trans_id "G41129.152";
NC_043010.1	PBRI	exon	19684427	19684501	.	+	.	gene_id "LOC115219141"; ID ""; gene_name "LOC115219141"; transcript_id "G41129.152"; exon_number "16"; uniq_trans_id "G41129.152";
NC_043010.1	PBRI	exon	19695137	19695574	.	+	.	gene_id "LOC115219141"; ID ""; gene_name "LOC115219141"; transcript_id "G41129.152"; exon_number "17"; uniq_trans_id "G41129.152";
NC_043010.1	PBRI	transcript	19646132	19711315	.	+	.	gene_id "LOC115219141"; ID ""; gene_name "LOC115219141"; transcript_id "G41129.153"; uniq_trans_id "G41129.153";
NC_043010.1	PBRI	exon	19646132	19647530	.	+	.	gene_id "LOC115219141"; ID ""; gene_name "LOC115219141"; transcript_id "G41129.153"; exon_number "1"; uniq_trans_id "G41129.153";
NC_043010.1	PBRI	exon	19650503	19650787	.	+	.	gene_id "LOC115219141"; ID ""; gene_name "LOC115219141"; transcript_id "G41129.153"; exon_number "2"; uniq_trans_id "G41129.153";
NC_043010.1	PBRI	exon	19651526	19651600	.	+	.	gene_id "LOC115219141"; ID ""; gene_name "LOC115219141"; transcript_id "G41129.153"; exon_number "3"; uniq_trans_id "G41129.153";
NC_043010.1	PBRI	exon	19652844	19652889	.	+	.	gene_id "LOC115219141"; ID ""; gene_name "LOC115219141"; transcript_id "G41129.153"; exon_number "4"; uniq_trans_id "G41129.153";
NC_043010.1	PBRI	exon	19655272	19655345	.	+	.	gene_id "LOC115219141"; ID ""; gene_name "LOC115219141"; transcript_id "G41129.153"; exon_number "5"; uniq_trans_id "G41129.153";
NC_043010.1	PBRI	exon	19657880	19658485	.	+	.	gene_id "LOC115219141"; ID ""; gene_name "LOC115219141"; transcript_id "G41129.153"; exon_number "6"; uniq_trans_id "G41129.153";
NC_043010.1	PBRI	exon	19672734	19672832	.	+	.	gene_id "LOC115219141"; ID ""; gene_name "LOC115219141"; transcript_id "G41129.153"; exon_number "7"; uniq_trans_id "G41129.153";
NC_043010.1	PBRI	exon	19673267	19673434	.	+	.	gene_id "LOC115219141"; ID ""; gene_name "LOC115219141"; transcript_id "G41129.153"; exon_number "8"; uniq_trans_id "G41129.153";
NC_043010.1	PBRI	exon	19674778	19675267	.	+	.	gene_id "LOC115219141"; ID ""; gene_name "LOC115219141"; transcript_id "G41129.153"; exon_number "9"; uniq_trans_id "G41129.153";
NC_043010.1	PBRI	exon	19676305	19676435	.	+	.	gene_id "LOC115219141"; ID ""; gene_name "LOC115219141"; transcript_id "G41129.153"; exon_number "10"; uniq_trans_id "G41129.153";
NC_043010.1	PBRI	exon	19677440	19677524	.	+	.	gene_id "LOC115219141"; ID ""; gene_name "LOC115219141"; transcript_id "G41129.153"; exon_number "11"; uniq_trans_id "G41129.153";
NC_043010.1	PBRI	exon	19678193	19678384	.	+	.	gene_id "LOC115219141"; ID ""; gene_name "LOC115219141"; transcript_id "G41129.153"; exon_number "12"; uniq_trans_id "G41129.153";
NC_043010.1	PBRI	exon	19679707	19679837	.	+	.	gene_id "LOC115219141"; ID ""; gene_name "LOC115219141"; transcript_id "G41129.153"; exon_number "13"; uniq_trans_id "G41129.153";
NC_043010.1	PBRI	exon	19682469	19682729	.	+	.	gene_id "LOC115219141"; ID ""; gene_name "LOC115219141"; transcript_id "G41129.153"; exon_number "14"; uniq_trans_id "G41129.153";
NC_043010.1	PBRI	exon	19684087	19684221	.	+	.	gene_id "LOC115219141"; ID ""; gene_name "LOC115219141"; transcript_id "G41129.153"; exon_number "15"; uniq_trans_id "G41129.153";
NC_043010.1	PBRI	exon	19684427	19684501	.	+	.	gene_id "LOC115219141"; ID ""; gene_name "LOC115219141"; transcript_id "G41129.153"; exon_number "16"; uniq_trans_id "G41129.153";
NC_043010.1	PBRI	exon	19709974	19711315	.	+	.	gene_id "LOC115219141"; ID ""; gene_name "LOC115219141"; transcript_id "G41129.153"; exon_number "17"; uniq_trans_id "G41129.153";
NC_043010.1	PBRI	transcript	19675038	19695574	.	+	.	gene_id "LOC115219141"; ID ""; gene_name "LOC115219141"; transcript_id "G41129.157"; uniq_trans_id "G41129.157";
NC_043010.1	PBRI	exon	19675038	19675267	.	+	.	gene_id "LOC115219141"; ID ""; gene_name "LOC115219141"; transcript_id "G41129.157"; exon_number "1"; uniq_trans_id "G41129.157";
NC_043010.1	PBRI	exon	19676305	19676435	.	+	.	gene_id "LOC115219141"; ID ""; gene_name "LOC115219141"; transcript_id "G41129.157"; exon_number "2"; uniq_trans_id "G41129.157";
NC_043010.1	PBRI	exon	19677440	19677524	.	+	.	gene_id "LOC115219141"; ID ""; gene_name "LOC115219141"; transcript_id "G41129.157"; exon_number "3"; uniq_trans_id "G41129.157";
NC_043010.1	PBRI	exon	19678193	19678384	.	+	.	gene_id "LOC115219141"; ID ""; gene_name "LOC115219141"; transcript_id "G41129.157"; exon_number "4"; uniq_trans_id "G41129.157";
NC_043010.1	PBRI	exon	19679707	19679837	.	+	.	gene_id "LOC115219141"; ID ""; gene_name "LOC115219141"; transcript_id "G41129.157"; exon_number "5"; uniq_trans_id "G41129.157";
NC_043010.1	PBRI	exon	19682469	19682729	.	+	.	gene_id "LOC115219141"; ID ""; gene_name "LOC115219141"; transcript_id "G41129.157"; exon_number "6"; uniq_trans_id "G41129.157";
NC_043010.1	PBRI	exon	19684087	19684221	.	+	.	gene_id "LOC115219141"; ID ""; gene_name "LOC115219141"; transcript_id "G41129.157"; exon_number "7"; uniq_trans_id "G41129.157";
NC_043010.1	PBRI	exon	19684427	19684501	.	+	.	gene_id "LOC115219141"; ID ""; gene_name "LOC115219141"; transcript_id "G41129.157"; exon_number "8"; uniq_trans_id "G41129.157";
NC_043010.1	PBRI	exon	19685735	19685795	.	+	.	gene_id "LOC115219141"; ID ""; gene_name "LOC115219141"; transcript_id "G41129.157"; exon_number "9"; uniq_trans_id "G41129.157";
NC_043010.1	PBRI	exon	19695137	19695574	.	+	.	gene_id "LOC115219141"; ID ""; gene_name "LOC115219141"; transcript_id "G41129.157"; exon_number "10"; uniq_trans_id "G41129.157";
NC_043010.1	PBRI	transcript	19685771	19695615	.	+	.	gene_id "LOC115219141"; ID ""; gene_name "LOC115219141"; transcript_id "G41129.158"; uniq_trans_id "G41129.158";
NC_043010.1	PBRI	exon	19685771	19685795	.	+	.	gene_id "LOC115219141"; ID ""; gene_name "LOC115219141"; transcript_id "G41129.158"; exon_number "1"; uniq_trans_id "G41129.158";
NC_043010.1	PBRI	exon	19695137	19695615	.	+	.	gene_id "LOC115219141"; ID ""; gene_name "LOC115219141"; transcript_id "G41129.158"; exon_number "2"; uniq_trans_id "G41129.158";
NC_043010.1	PBRI	transcript	19531819	19599418	.	+	.	gene_id "LOC115219141"; ID ""; gene_name "LOC115219141"; transcript_id "G41129.24"; uniq_trans_id "G41129.24";
NC_043010.1	PBRI	exon	19531819	19532625	.	+	.	gene_id "LOC115219141"; ID ""; gene_name "LOC115219141"; transcript_id "G41129.24"; exon_number "1"; uniq_trans_id "G41129.24";
NC_043010.1	PBRI	exon	19571685	19571906	.	+	.	gene_id "LOC115219141"; ID ""; gene_name "LOC115219141"; transcript_id "G41129.24"; exon_number "2"; uniq_trans_id "G41129.24";
NC_043010.1	PBRI	exon	19575987	19576148	.	+	.	gene_id "LOC115219141"; ID ""; gene_name "LOC115219141"; transcript_id "G41129.24"; exon_number "3"; uniq_trans_id "G41129.24";
NC_043010.1	PBRI	exon	19594015	19594086	.	+	.	gene_id "LOC115219141"; ID ""; gene_name "LOC115219141"; transcript_id "G41129.24"; exon_number "4"; uniq_trans_id "G41129.24";
NC_043010.1	PBRI	exon	19597848	19597961	.	+	.	gene_id "LOC115219141"; ID ""; gene_name "LOC115219141"; transcript_id "G41129.24"; exon_number "5"; uniq_trans_id "G41129.24";
NC_043010.1	PBRI	exon	19598346	19598471	.	+	.	gene_id "LOC115219141"; ID ""; gene_name "LOC115219141"; transcript_id "G41129.24"; exon_number "6"; uniq_trans_id "G41129.24";
NC_043010.1	PBRI	exon	19599377	19599418	.	+	.	gene_id "LOC115219141"; ID ""; gene_name "LOC115219141"; transcript_id "G41129.24"; exon_number "7"; uniq_trans_id "G41129.24";
NC_043010.1	PBRI	transcript	19531819	19601585	.	+	.	gene_id "LOC115219141"; ID ""; gene_name "LOC115219141"; transcript_id "G41129.25"; uniq_trans_id "G41129.25";
NC_043010.1	PBRI	exon	19531819	19532625	.	+	.	gene_id "LOC115219141"; ID ""; gene_name "LOC115219141"; transcript_id "G41129.25"; exon_number "1"; uniq_trans_id "G41129.25";
NC_043010.1	PBRI	exon	19571685	19571906	.	+	.	gene_id "LOC115219141"; ID ""; gene_name "LOC115219141"; transcript_id "G41129.25"; exon_number "2"; uniq_trans_id "G41129.25";
NC_043010.1	PBRI	exon	19575987	19576148	.	+	.	gene_id "LOC115219141"; ID ""; gene_name "LOC115219141"; transcript_id "G41129.25"; exon_number "3"; uniq_trans_id "G41129.25";
NC_043010.1	PBRI	exon	19594015	19594086	.	+	.	gene_id "LOC115219141"; ID ""; gene_name "LOC115219141"; transcript_id "G41129.25"; exon_number "4"; uniq_trans_id "G41129.25";
NC_043010.1	PBRI	exon	19597848	19597961	.	+	.	gene_id "LOC115219141"; ID ""; gene_name "LOC115219141"; transcript_id "G41129.25"; exon_number "5"; uniq_trans_id "G41129.25";
NC_043010.1	PBRI	exon	19598346	19598471	.	+	.	gene_id "LOC115219141"; ID ""; gene_name "LOC115219141"; transcript_id "G41129.25"; exon_number "6"; uniq_trans_id "G41129.25";
NC_043010.1	PBRI	exon	19599377	19599460	.	+	.	gene_id "LOC115219141"; ID ""; gene_name "LOC115219141"; transcript_id "G41129.25"; exon_number "7"; uniq_trans_id "G41129.25";
NC_043010.1	PBRI	exon	19601531	19601585	.	+	.	gene_id "LOC115219141"; ID ""; gene_name "LOC115219141"; transcript_id "G41129.25"; exon_number "8"; uniq_trans_id "G41129.25";
NC_043010.1	PBRI	transcript	19531819	19635239	.	+	.	gene_id "LOC115219141"; ID ""; gene_name "LOC115219141"; transcript_id "G41129.28"; uniq_trans_id "G41129.28";
NC_043010.1	PBRI	exon	19531819	19532625	.	+	.	gene_id "LOC115219141"; ID ""; gene_name "LOC115219141"; transcript_id "G41129.28"; exon_number "1"; uniq_trans_id "G41129.28";
NC_043010.1	PBRI	exon	19571685	19571906	.	+	.	gene_id "LOC115219141"; ID ""; gene_name "LOC115219141"; transcript_id "G41129.28"; exon_number "2"; uniq_trans_id "G41129.28";
NC_043010.1	PBRI	exon	19575987	19576148	.	+	.	gene_id "LOC115219141"; ID ""; gene_name "LOC115219141"; transcript_id "G41129.28"; exon_number "3"; uniq_trans_id "G41129.28";
NC_043010.1	PBRI	exon	19594015	19594086	.	+	.	gene_id "LOC115219141"; ID ""; gene_name "LOC115219141"; transcript_id "G41129.28"; exon_number "4"; uniq_trans_id "G41129.28";
NC_043010.1	PBRI	exon	19597848	19597961	.	+	.	gene_id "LOC115219141"; ID ""; gene_name "LOC115219141"; transcript_id "G41129.28"; exon_number "5"; uniq_trans_id "G41129.28";
NC_043010.1	PBRI	exon	19598346	19598471	.	+	.	gene_id "LOC115219141"; ID ""; gene_name "LOC115219141"; transcript_id "G41129.28"; exon_number "6"; uniq_trans_id "G41129.28";
NC_043010.1	PBRI	exon	19599377	19599460	.	+	.	gene_id "LOC115219141"; ID ""; gene_name "LOC115219141"; transcript_id "G41129.28"; exon_number "7"; uniq_trans_id "G41129.28";
NC_043010.1	PBRI	exon	19601531	19601593	.	+	.	gene_id "LOC115219141"; ID ""; gene_name "LOC115219141"; transcript_id "G41129.28"; exon_number "8"; uniq_trans_id "G41129.28";
NC_043010.1	PBRI	exon	19607541	19607654	.	+	.	gene_id "LOC115219141"; ID ""; gene_name "LOC115219141"; transcript_id "G41129.28"; exon_number "9"; uniq_trans_id "G41129.28";
NC_043010.1	PBRI	exon	19616343	19616396	.	+	.	gene_id "LOC115219141"; ID ""; gene_name "LOC115219141"; transcript_id "G41129.28"; exon_number "10"; uniq_trans_id "G41129.28";
NC_043010.1	PBRI	exon	19634958	19635239	.	+	.	gene_id "LOC115219141"; ID ""; gene_name "LOC115219141"; transcript_id "G41129.28"; exon_number "11"; uniq_trans_id "G41129.28";
NC_043010.1	PBRI	transcript	19531819	19636082	.	+	.	gene_id "LOC115219141"; ID ""; gene_name "LOC115219141"; transcript_id "G41129.30"; uniq_trans_id "G41129.30";
NC_043010.1	PBRI	exon	19531819	19532625	.	+	.	gene_id "LOC115219141"; ID ""; gene_name "LOC115219141"; transcript_id "G41129.30"; exon_number "1"; uniq_trans_id "G41129.30";
NC_043010.1	PBRI	exon	19571685	19571906	.	+	.	gene_id "LOC115219141"; ID ""; gene_name "LOC115219141"; transcript_id "G41129.30"; exon_number "2"; uniq_trans_id "G41129.30";
NC_043010.1	PBRI	exon	19575987	19576148	.	+	.	gene_id "LOC115219141"; ID ""; gene_name "LOC115219141"; transcript_id "G41129.30"; exon_number "3"; uniq_trans_id "G41129.30";
NC_043010.1	PBRI	exon	19594015	19594086	.	+	.	gene_id "LOC115219141"; ID ""; gene_name "LOC115219141"; transcript_id "G41129.30"; exon_number "4"; uniq_trans_id "G41129.30";
NC_043010.1	PBRI	exon	19597848	19597961	.	+	.	gene_id "LOC115219141"; ID ""; gene_name "LOC115219141"; transcript_id "G41129.30"; exon_number "5"; uniq_trans_id "G41129.30";
NC_043010.1	PBRI	exon	19598346	19598471	.	+	.	gene_id "LOC115219141"; ID ""; gene_name "LOC115219141"; transcript_id "G41129.30"; exon_number "6"; uniq_trans_id "G41129.30";
NC_043010.1	PBRI	exon	19599377	19599460	.	+	.	gene_id "LOC115219141"; ID ""; gene_name "LOC115219141"; transcript_id "G41129.30"; exon_number "7"; uniq_trans_id "G41129.30";
NC_043010.1	PBRI	exon	19601531	19601593	.	+	.	gene_id "LOC115219141"; ID ""; gene_name "LOC115219141"; transcript_id "G41129.30"; exon_number "8"; uniq_trans_id "G41129.30";
NC_043010.1	PBRI	exon	19607541	19607654	.	+	.	gene_id "LOC115219141"; ID ""; gene_name "LOC115219141"; transcript_id "G41129.30"; exon_number "9"; uniq_trans_id "G41129.30";
NC_043010.1	PBRI	exon	19616343	19616396	.	+	.	gene_id "LOC115219141"; ID ""; gene_name "LOC115219141"; transcript_id "G41129.30"; exon_number "10"; uniq_trans_id "G41129.30";
NC_043010.1	PBRI	exon	19634958	19635245	.	+	.	gene_id "LOC115219141"; ID ""; gene_name "LOC115219141"; transcript_id "G41129.30"; exon_number "11"; uniq_trans_id "G41129.30";
NC_043010.1	PBRI	exon	19636027	19636082	.	+	.	gene_id "LOC115219141"; ID ""; gene_name "LOC115219141"; transcript_id "G41129.30"; exon_number "12"; uniq_trans_id "G41129.30";
NC_043010.1	PBRI	transcript	19531819	19636140	.	+	.	gene_id "LOC115219141"; ID ""; gene_name "LOC115219141"; transcript_id "G41129.31"; uniq_trans_id "G41129.31";
NC_043010.1	PBRI	exon	19531819	19532625	.	+	.	gene_id "LOC115219141"; ID ""; gene_name "LOC115219141"; transcript_id "G41129.31"; exon_number "1"; uniq_trans_id "G41129.31";
NC_043010.1	PBRI	exon	19571685	19571906	.	+	.	gene_id "LOC115219141"; ID ""; gene_name "LOC115219141"; transcript_id "G41129.31"; exon_number "2"; uniq_trans_id "G41129.31";
NC_043010.1	PBRI	exon	19575987	19576148	.	+	.	gene_id "LOC115219141"; ID ""; gene_name "LOC115219141"; transcript_id "G41129.31"; exon_number "3"; uniq_trans_id "G41129.31";
NC_043010.1	PBRI	exon	19594015	19594086	.	+	.	gene_id "LOC115219141"; ID ""; gene_name "LOC115219141"; transcript_id "G41129.31"; exon_number "4"; uniq_trans_id "G41129.31";
NC_043010.1	PBRI	exon	19597848	19597961	.	+	.	gene_id "LOC115219141"; ID ""; gene_name "LOC115219141"; transcript_id "G41129.31"; exon_number "5"; uniq_trans_id "G41129.31";
NC_043010.1	PBRI	exon	19598346	19598471	.	+	.	gene_id "LOC115219141"; ID ""; gene_name "LOC115219141"; transcript_id "G41129.31"; exon_number "6"; uniq_trans_id "G41129.31";
NC_043010.1	PBRI	exon	19599377	19599460	.	+	.	gene_id "LOC115219141"; ID ""; gene_name "LOC115219141"; transcript_id "G41129.31"; exon_number "7"; uniq_trans_id "G41129.31";
NC_043010.1	PBRI	exon	19601531	19601593	.	+	.	gene_id "LOC115219141"; ID ""; gene_name "LOC115219141"; transcript_id "G41129.31"; exon_number "8"; uniq_trans_id "G41129.31";
NC_043010.1	PBRI	exon	19607541	19607654	.	+	.	gene_id "LOC115219141"; ID ""; gene_name "LOC115219141"; transcript_id "G41129.31"; exon_number "9"; uniq_trans_id "G41129.31";
NC_043010.1	PBRI	exon	19616343	19616396	.	+	.	gene_id "LOC115219141"; ID ""; gene_name "LOC115219141"; transcript_id "G41129.31"; exon_number "10"; uniq_trans_id "G41129.31";
NC_043010.1	PBRI	exon	19634958	19635245	.	+	.	gene_id "LOC115219141"; ID ""; gene_name "LOC115219141"; transcript_id "G41129.31"; exon_number "11"; uniq_trans_id "G41129.31";
NC_043010.1	PBRI	exon	19636027	19636140	.	+	.	gene_id "LOC115219141"; ID ""; gene_name "LOC115219141"; transcript_id "G41129.31"; exon_number "12"; uniq_trans_id "G41129.31";
NC_043010.1	PBRI	transcript	19531819	19695574	.	+	.	gene_id "LOC115219141"; ID ""; gene_name "LOC115219141"; transcript_id "G41129.37"; uniq_trans_id "G41129.37";
NC_043010.1	PBRI	exon	19531819	19532625	.	+	.	gene_id "LOC115219141"; ID ""; gene_name "LOC115219141"; transcript_id "G41129.37"; exon_number "1"; uniq_trans_id "G41129.37";
NC_043010.1	PBRI	exon	19571685	19571906	.	+	.	gene_id "LOC115219141"; ID ""; gene_name "LOC115219141"; transcript_id "G41129.37"; exon_number "2"; uniq_trans_id "G41129.37";
NC_043010.1	PBRI	exon	19575987	19576148	.	+	.	gene_id "LOC115219141"; ID ""; gene_name "LOC115219141"; transcript_id "G41129.37"; exon_number "3"; uniq_trans_id "G41129.37";
NC_043010.1	PBRI	exon	19594015	19594086	.	+	.	gene_id "LOC115219141"; ID ""; gene_name "LOC115219141"; transcript_id "G41129.37"; exon_number "4"; uniq_trans_id "G41129.37";
NC_043010.1	PBRI	exon	19597848	19597961	.	+	.	gene_id "LOC115219141"; ID ""; gene_name "LOC115219141"; transcript_id "G41129.37"; exon_number "5"; uniq_trans_id "G41129.37";
NC_043010.1	PBRI	exon	19598346	19598471	.	+	.	gene_id "LOC115219141"; ID ""; gene_name "LOC115219141"; transcript_id "G41129.37"; exon_number "6"; uniq_trans_id "G41129.37";
NC_043010.1	PBRI	exon	19599377	19599460	.	+	.	gene_id "LOC115219141"; ID ""; gene_name "LOC115219141"; transcript_id "G41129.37"; exon_number "7"; uniq_trans_id "G41129.37";
NC_043010.1	PBRI	exon	19601531	19601593	.	+	.	gene_id "LOC115219141"; ID ""; gene_name "LOC115219141"; transcript_id "G41129.37"; exon_number "8"; uniq_trans_id "G41129.37";
NC_043010.1	PBRI	exon	19607541	19607654	.	+	.	gene_id "LOC115219141"; ID ""; gene_name "LOC115219141"; transcript_id "G41129.37"; exon_number "9"; uniq_trans_id "G41129.37";
NC_043010.1	PBRI	exon	19616343	19616396	.	+	.	gene_id "LOC115219141"; ID ""; gene_name "LOC115219141"; transcript_id "G41129.37"; exon_number "10"; uniq_trans_id "G41129.37";
NC_043010.1	PBRI	exon	19634958	19635245	.	+	.	gene_id "LOC115219141"; ID ""; gene_name "LOC115219141"; transcript_id "G41129.37"; exon_number "11"; uniq_trans_id "G41129.37";
NC_043010.1	PBRI	exon	19636027	19636152	.	+	.	gene_id "LOC115219141"; ID ""; gene_name "LOC115219141"; transcript_id "G41129.37"; exon_number "12"; uniq_trans_id "G41129.37";
NC_043010.1	PBRI	exon	19637633	19638056	.	+	.	gene_id "LOC115219141"; ID ""; gene_name "LOC115219141"; transcript_id "G41129.37"; exon_number "13"; uniq_trans_id "G41129.37";
NC_043010.1	PBRI	exon	19694985	19695574	.	+	.	gene_id "LOC115219141"; ID ""; gene_name "LOC115219141"; transcript_id "G41129.37"; exon_number "14"; uniq_trans_id "G41129.37";
NC_043010.1	PBRI	transcript	19531819	19638277	.	+	.	gene_id "LOC115219141"; ID ""; gene_name "LOC115219141"; transcript_id "G41129.38"; uniq_trans_id "G41129.38";
NC_043010.1	PBRI	exon	19531819	19532625	.	+	.	gene_id "LOC115219141"; ID ""; gene_name "LOC115219141"; transcript_id "G41129.38"; exon_number "1"; uniq_trans_id "G41129.38";
NC_043010.1	PBRI	exon	19571685	19571906	.	+	.	gene_id "LOC115219141"; ID ""; gene_name "LOC115219141"; transcript_id "G41129.38"; exon_number "2"; uniq_trans_id "G41129.38";
NC_043010.1	PBRI	exon	19575987	19576148	.	+	.	gene_id "LOC115219141"; ID ""; gene_name "LOC115219141"; transcript_id "G41129.38"; exon_number "3"; uniq_trans_id "G41129.38";
NC_043010.1	PBRI	exon	19594015	19594086	.	+	.	gene_id "LOC115219141"; ID ""; gene_name "LOC115219141"; transcript_id "G41129.38"; exon_number "4"; uniq_trans_id "G41129.38";
NC_043010.1	PBRI	exon	19597848	19597961	.	+	.	gene_id "LOC115219141"; ID ""; gene_name "LOC115219141"; transcript_id "G41129.38"; exon_number "5"; uniq_trans_id "G41129.38";
NC_043010.1	PBRI	exon	19598346	19598471	.	+	.	gene_id "LOC115219141"; ID ""; gene_name "LOC115219141"; transcript_id "G41129.38"; exon_number "6"; uniq_trans_id "G41129.38";
NC_043010.1	PBRI	exon	19599377	19599460	.	+	.	gene_id "LOC115219141"; ID ""; gene_name "LOC115219141"; transcript_id "G41129.38"; exon_number "7"; uniq_trans_id "G41129.38";
NC_043010.1	PBRI	exon	19601531	19601593	.	+	.	gene_id "LOC115219141"; ID ""; gene_name "LOC115219141"; transcript_id "G41129.38"; exon_number "8"; uniq_trans_id "G41129.38";
NC_043010.1	PBRI	exon	19607541	19607654	.	+	.	gene_id "LOC115219141"; ID ""; gene_name "LOC115219141"; transcript_id "G41129.38"; exon_number "9"; uniq_trans_id "G41129.38";
NC_043010.1	PBRI	exon	19616343	19616396	.	+	.	gene_id "LOC115219141"; ID ""; gene_name "LOC115219141"; transcript_id "G41129.38"; exon_number "10"; uniq_trans_id "G41129.38";
NC_043010.1	PBRI	exon	19634958	19635245	.	+	.	gene_id "LOC115219141"; ID ""; gene_name "LOC115219141"; transcript_id "G41129.38"; exon_number "11"; uniq_trans_id "G41129.38";
NC_043010.1	PBRI	exon	19636027	19636152	.	+	.	gene_id "LOC115219141"; ID ""; gene_name "LOC115219141"; transcript_id "G41129.38"; exon_number "12"; uniq_trans_id "G41129.38";
NC_043010.1	PBRI	exon	19637633	19638277	.	+	.	gene_id "LOC115219141"; ID ""; gene_name "LOC115219141"; transcript_id "G41129.38"; exon_number "13"; uniq_trans_id "G41129.38";
NC_043010.1	PBRI	transcript	19531819	19638626	.	+	.	gene_id "LOC115219141"; ID ""; gene_name "LOC115219141"; transcript_id "G41129.40"; uniq_trans_id "G41129.40";
NC_043010.1	PBRI	exon	19531819	19532625	.	+	.	gene_id "LOC115219141"; ID ""; gene_name "LOC115219141"; transcript_id "G41129.40"; exon_number "1"; uniq_trans_id "G41129.40";
NC_043010.1	PBRI	exon	19571685	19571906	.	+	.	gene_id "LOC115219141"; ID ""; gene_name "LOC115219141"; transcript_id "G41129.40"; exon_number "2"; uniq_trans_id "G41129.40";
NC_043010.1	PBRI	exon	19575987	19576148	.	+	.	gene_id "LOC115219141"; ID ""; gene_name "LOC115219141"; transcript_id "G41129.40"; exon_number "3"; uniq_trans_id "G41129.40";
NC_043010.1	PBRI	exon	19594015	19594086	.	+	.	gene_id "LOC115219141"; ID ""; gene_name "LOC115219141"; transcript_id "G41129.40"; exon_number "4"; uniq_trans_id "G41129.40";
NC_043010.1	PBRI	exon	19597848	19597961	.	+	.	gene_id "LOC115219141"; ID ""; gene_name "LOC115219141"; transcript_id "G41129.40"; exon_number "5"; uniq_trans_id "G41129.40";
NC_043010.1	PBRI	exon	19598346	19598471	.	+	.	gene_id "LOC115219141"; ID ""; gene_name "LOC115219141"; transcript_id "G41129.40"; exon_number "6"; uniq_trans_id "G41129.40";
NC_043010.1	PBRI	exon	19599377	19599460	.	+	.	gene_id "LOC115219141"; ID ""; gene_name "LOC115219141"; transcript_id "G41129.40"; exon_number "7"; uniq_trans_id "G41129.40";
NC_043010.1	PBRI	exon	19601531	19601593	.	+	.	gene_id "LOC115219141"; ID ""; gene_name "LOC115219141"; transcript_id "G41129.40"; exon_number "8"; uniq_trans_id "G41129.40";
NC_043010.1	PBRI	exon	19607541	19607654	.	+	.	gene_id "LOC115219141"; ID ""; gene_name "LOC115219141"; transcript_id "G41129.40"; exon_number "9"; uniq_trans_id "G41129.40";
NC_043010.1	PBRI	exon	19616343	19616396	.	+	.	gene_id "LOC115219141"; ID ""; gene_name "LOC115219141"; transcript_id "G41129.40"; exon_number "10"; uniq_trans_id "G41129.40";
NC_043010.1	PBRI	exon	19634958	19635245	.	+	.	gene_id "LOC115219141"; ID ""; gene_name "LOC115219141"; transcript_id "G41129.40"; exon_number "11"; uniq_trans_id "G41129.40";
NC_043010.1	PBRI	exon	19636027	19636152	.	+	.	gene_id "LOC115219141"; ID ""; gene_name "LOC115219141"; transcript_id "G41129.40"; exon_number "12"; uniq_trans_id "G41129.40";
NC_043010.1	PBRI	exon	19637633	19638626	.	+	.	gene_id "LOC115219141"; ID ""; gene_name "LOC115219141"; transcript_id "G41129.40"; exon_number "13"; uniq_trans_id "G41129.40";
NC_043010.1	PBRI	transcript	19531819	19645713	.	+	.	gene_id "LOC115219141"; ID ""; gene_name "LOC115219141"; transcript_id "G41129.43"; uniq_trans_id "G41129.43";
NC_043010.1	PBRI	exon	19531819	19532625	.	+	.	gene_id "LOC115219141"; ID ""; gene_name "LOC115219141"; transcript_id "G41129.43"; exon_number "1"; uniq_trans_id "G41129.43";
NC_043010.1	PBRI	exon	19571685	19571906	.	+	.	gene_id "LOC115219141"; ID ""; gene_name "LOC115219141"; transcript_id "G41129.43"; exon_number "2"; uniq_trans_id "G41129.43";
NC_043010.1	PBRI	exon	19575987	19576148	.	+	.	gene_id "LOC115219141"; ID ""; gene_name "LOC115219141"; transcript_id "G41129.43"; exon_number "3"; uniq_trans_id "G41129.43";
NC_043010.1	PBRI	exon	19594015	19594086	.	+	.	gene_id "LOC115219141"; ID ""; gene_name "LOC115219141"; transcript_id "G41129.43"; exon_number "4"; uniq_trans_id "G41129.43";
NC_043010.1	PBRI	exon	19597848	19597961	.	+	.	gene_id "LOC115219141"; ID ""; gene_name "LOC115219141"; transcript_id "G41129.43"; exon_number "5"; uniq_trans_id "G41129.43";
NC_043010.1	PBRI	exon	19598346	19598471	.	+	.	gene_id "LOC115219141"; ID ""; gene_name "LOC115219141"; transcript_id "G41129.43"; exon_number "6"; uniq_trans_id "G41129.43";
NC_043010.1	PBRI	exon	19599377	19599460	.	+	.	gene_id "LOC115219141"; ID ""; gene_name "LOC115219141"; transcript_id "G41129.43"; exon_number "7"; uniq_trans_id "G41129.43";
NC_043010.1	PBRI	exon	19601531	19601593	.	+	.	gene_id "LOC115219141"; ID ""; gene_name "LOC115219141"; transcript_id "G41129.43"; exon_number "8"; uniq_trans_id "G41129.43";
NC_043010.1	PBRI	exon	19607541	19607654	.	+	.	gene_id "LOC115219141"; ID ""; gene_name "LOC115219141"; transcript_id "G41129.43"; exon_number "9"; uniq_trans_id "G41129.43";
NC_043010.1	PBRI	exon	19616343	19616396	.	+	.	gene_id "LOC115219141"; ID ""; gene_name "LOC115219141"; transcript_id "G41129.43"; exon_number "10"; uniq_trans_id "G41129.43";
NC_043010.1	PBRI	exon	19634958	19635245	.	+	.	gene_id "LOC115219141"; ID ""; gene_name "LOC115219141"; transcript_id "G41129.43"; exon_number "11"; uniq_trans_id "G41129.43";
NC_043010.1	PBRI	exon	19636027	19636152	.	+	.	gene_id "LOC115219141"; ID ""; gene_name "LOC115219141"; transcript_id "G41129.43"; exon_number "12"; uniq_trans_id "G41129.43";
NC_043010.1	PBRI	exon	19637633	19638646	.	+	.	gene_id "LOC115219141"; ID ""; gene_name "LOC115219141"; transcript_id "G41129.43"; exon_number "13"; uniq_trans_id "G41129.43";
NC_043010.1	PBRI	exon	19645440	19645713	.	+	.	gene_id "LOC115219141"; ID ""; gene_name "LOC115219141"; transcript_id "G41129.43"; exon_number "14"; uniq_trans_id "G41129.43";
NC_043010.1	PBRI	transcript	19531819	19645872	.	+	.	gene_id "LOC115219141"; ID ""; gene_name "LOC115219141"; transcript_id "G41129.45"; uniq_trans_id "G41129.45";
NC_043010.1	PBRI	exon	19531819	19532625	.	+	.	gene_id "LOC115219141"; ID ""; gene_name "LOC115219141"; transcript_id "G41129.45"; exon_number "1"; uniq_trans_id "G41129.45";
NC_043010.1	PBRI	exon	19571685	19571906	.	+	.	gene_id "LOC115219141"; ID ""; gene_name "LOC115219141"; transcript_id "G41129.45"; exon_number "2"; uniq_trans_id "G41129.45";
NC_043010.1	PBRI	exon	19575987	19576148	.	+	.	gene_id "LOC115219141"; ID ""; gene_name "LOC115219141"; transcript_id "G41129.45"; exon_number "3"; uniq_trans_id "G41129.45";
NC_043010.1	PBRI	exon	19594015	19594086	.	+	.	gene_id "LOC115219141"; ID ""; gene_name "LOC115219141"; transcript_id "G41129.45"; exon_number "4"; uniq_trans_id "G41129.45";
NC_043010.1	PBRI	exon	19597848	19597961	.	+	.	gene_id "LOC115219141"; ID ""; gene_name "LOC115219141"; transcript_id "G41129.45"; exon_number "5"; uniq_trans_id "G41129.45";
NC_043010.1	PBRI	exon	19598346	19598471	.	+	.	gene_id "LOC115219141"; ID ""; gene_name "LOC115219141"; transcript_id "G41129.45"; exon_number "6"; uniq_trans_id "G41129.45";
NC_043010.1	PBRI	exon	19599377	19599460	.	+	.	gene_id "LOC115219141"; ID ""; gene_name "LOC115219141"; transcript_id "G41129.45"; exon_number "7"; uniq_trans_id "G41129.45";
NC_043010.1	PBRI	exon	19601531	19601593	.	+	.	gene_id "LOC115219141"; ID ""; gene_name "LOC115219141"; transcript_id "G41129.45"; exon_number "8"; uniq_trans_id "G41129.45";
NC_043010.1	PBRI	exon	19607541	19607654	.	+	.	gene_id "LOC115219141"; ID ""; gene_name "LOC115219141"; transcript_id "G41129.45"; exon_number "9"; uniq_trans_id "G41129.45";
NC_043010.1	PBRI	exon	19616343	19616396	.	+	.	gene_id "LOC115219141"; ID ""; gene_name "LOC115219141"; transcript_id "G41129.45"; exon_number "10"; uniq_trans_id "G41129.45";
NC_043010.1	PBRI	exon	19634958	19635245	.	+	.	gene_id "LOC115219141"; ID ""; gene_name "LOC115219141"; transcript_id "G41129.45"; exon_number "11"; uniq_trans_id "G41129.45";
NC_043010.1	PBRI	exon	19636027	19636152	.	+	.	gene_id "LOC115219141"; ID ""; gene_name "LOC115219141"; transcript_id "G41129.45"; exon_number "12"; uniq_trans_id "G41129.45";
NC_043010.1	PBRI	exon	19637633	19638646	.	+	.	gene_id "LOC115219141"; ID ""; gene_name "LOC115219141"; transcript_id "G41129.45"; exon_number "13"; uniq_trans_id "G41129.45";
NC_043010.1	PBRI	exon	19645440	19645872	.	+	.	gene_id "LOC115219141"; ID ""; gene_name "LOC115219141"; transcript_id "G41129.45"; exon_number "14"; uniq_trans_id "G41129.45";
NC_043010.1	PBRI	transcript	19531819	19646073	.	+	.	gene_id "LOC115219141"; ID ""; gene_name "LOC115219141"; transcript_id "G41129.47"; uniq_trans_id "G41129.47";
NC_043010.1	PBRI	exon	19531819	19532625	.	+	.	gene_id "LOC115219141"; ID ""; gene_name "LOC115219141"; transcript_id "G41129.47"; exon_number "1"; uniq_trans_id "G41129.47";
NC_043010.1	PBRI	exon	19571685	19571906	.	+	.	gene_id "LOC115219141"; ID ""; gene_name "LOC115219141"; transcript_id "G41129.47"; exon_number "2"; uniq_trans_id "G41129.47";
NC_043010.1	PBRI	exon	19575987	19576148	.	+	.	gene_id "LOC115219141"; ID ""; gene_name "LOC115219141"; transcript_id "G41129.47"; exon_number "3"; uniq_trans_id "G41129.47";
NC_043010.1	PBRI	exon	19594015	19594086	.	+	.	gene_id "LOC115219141"; ID ""; gene_name "LOC115219141"; transcript_id "G41129.47"; exon_number "4"; uniq_trans_id "G41129.47";
NC_043010.1	PBRI	exon	19597848	19597961	.	+	.	gene_id "LOC115219141"; ID ""; gene_name "LOC115219141"; transcript_id "G41129.47"; exon_number "5"; uniq_trans_id "G41129.47";
NC_043010.1	PBRI	exon	19598346	19598471	.	+	.	gene_id "LOC115219141"; ID ""; gene_name "LOC115219141"; transcript_id "G41129.47"; exon_number "6"; uniq_trans_id "G41129.47";
NC_043010.1	PBRI	exon	19599377	19599460	.	+	.	gene_id "LOC115219141"; ID ""; gene_name "LOC115219141"; transcript_id "G41129.47"; exon_number "7"; uniq_trans_id "G41129.47";
NC_043010.1	PBRI	exon	19601531	19601593	.	+	.	gene_id "LOC115219141"; ID ""; gene_name "LOC115219141"; transcript_id "G41129.47"; exon_number "8"; uniq_trans_id "G41129.47";
NC_043010.1	PBRI	exon	19607541	19607654	.	+	.	gene_id "LOC115219141"; ID ""; gene_name "LOC115219141"; transcript_id "G41129.47"; exon_number "9"; uniq_trans_id "G41129.47";
NC_043010.1	PBRI	exon	19616343	19616396	.	+	.	gene_id "LOC115219141"; ID ""; gene_name "LOC115219141"; transcript_id "G41129.47"; exon_number "10"; uniq_trans_id "G41129.47";
NC_043010.1	PBRI	exon	19634958	19635245	.	+	.	gene_id "LOC115219141"; ID ""; gene_name "LOC115219141"; transcript_id "G41129.47"; exon_number "11"; uniq_trans_id "G41129.47";
NC_043010.1	PBRI	exon	19636027	19636152	.	+	.	gene_id "LOC115219141"; ID ""; gene_name "LOC115219141"; transcript_id "G41129.47"; exon_number "12"; uniq_trans_id "G41129.47";
NC_043010.1	PBRI	exon	19637633	19638646	.	+	.	gene_id "LOC115219141"; ID ""; gene_name "LOC115219141"; transcript_id "G41129.47"; exon_number "13"; uniq_trans_id "G41129.47";
NC_043010.1	PBRI	exon	19645440	19646073	.	+	.	gene_id "LOC115219141"; ID ""; gene_name "LOC115219141"; transcript_id "G41129.47"; exon_number "14"; uniq_trans_id "G41129.47";
NC_043010.1	PBRI	transcript	19531819	19646353	.	+	.	gene_id "LOC115219141"; ID ""; gene_name "LOC115219141"; transcript_id "G41129.49"; uniq_trans_id "G41129.49";
NC_043010.1	PBRI	exon	19531819	19532625	.	+	.	gene_id "LOC115219141"; ID ""; gene_name "LOC115219141"; transcript_id "G41129.49"; exon_number "1"; uniq_trans_id "G41129.49";
NC_043010.1	PBRI	exon	19571685	19571906	.	+	.	gene_id "LOC115219141"; ID ""; gene_name "LOC115219141"; transcript_id "G41129.49"; exon_number "2"; uniq_trans_id "G41129.49";
NC_043010.1	PBRI	exon	19575987	19576148	.	+	.	gene_id "LOC115219141"; ID ""; gene_name "LOC115219141"; transcript_id "G41129.49"; exon_number "3"; uniq_trans_id "G41129.49";
NC_043010.1	PBRI	exon	19594015	19594086	.	+	.	gene_id "LOC115219141"; ID ""; gene_name "LOC115219141"; transcript_id "G41129.49"; exon_number "4"; uniq_trans_id "G41129.49";
NC_043010.1	PBRI	exon	19597848	19597961	.	+	.	gene_id "LOC115219141"; ID ""; gene_name "LOC115219141"; transcript_id "G41129.49"; exon_number "5"; uniq_trans_id "G41129.49";
NC_043010.1	PBRI	exon	19598346	19598471	.	+	.	gene_id "LOC115219141"; ID ""; gene_name "LOC115219141"; transcript_id "G41129.49"; exon_number "6"; uniq_trans_id "G41129.49";
NC_043010.1	PBRI	exon	19599377	19599460	.	+	.	gene_id "LOC115219141"; ID ""; gene_name "LOC115219141"; transcript_id "G41129.49"; exon_number "7"; uniq_trans_id "G41129.49";
NC_043010.1	PBRI	exon	19601531	19601593	.	+	.	gene_id "LOC115219141"; ID ""; gene_name "LOC115219141"; transcript_id "G41129.49"; exon_number "8"; uniq_trans_id "G41129.49";
NC_043010.1	PBRI	exon	19607541	19607654	.	+	.	gene_id "LOC115219141"; ID ""; gene_name "LOC115219141"; transcript_id "G41129.49"; exon_number "9"; uniq_trans_id "G41129.49";
NC_043010.1	PBRI	exon	19616343	19616396	.	+	.	gene_id "LOC115219141"; ID ""; gene_name "LOC115219141"; transcript_id "G41129.49"; exon_number "10"; uniq_trans_id "G41129.49";
NC_043010.1	PBRI	exon	19634958	19635245	.	+	.	gene_id "LOC115219141"; ID ""; gene_name "LOC115219141"; transcript_id "G41129.49"; exon_number "11"; uniq_trans_id "G41129.49";
NC_043010.1	PBRI	exon	19636027	19636152	.	+	.	gene_id "LOC115219141"; ID ""; gene_name "LOC115219141"; transcript_id "G41129.49"; exon_number "12"; uniq_trans_id "G41129.49";
NC_043010.1	PBRI	exon	19637633	19638646	.	+	.	gene_id "LOC115219141"; ID ""; gene_name "LOC115219141"; transcript_id "G41129.49"; exon_number "13"; uniq_trans_id "G41129.49";
NC_043010.1	PBRI	exon	19645440	19646353	.	+	.	gene_id "LOC115219141"; ID ""; gene_name "LOC115219141"; transcript_id "G41129.49"; exon_number "14"; uniq_trans_id "G41129.49";
NC_043010.1	PBRI	transcript	19531819	19646763	.	+	.	gene_id "LOC115219141"; ID ""; gene_name "LOC115219141"; transcript_id "G41129.51"; uniq_trans_id "G41129.51";
NC_043010.1	PBRI	exon	19531819	19532625	.	+	.	gene_id "LOC115219141"; ID ""; gene_name "LOC115219141"; transcript_id "G41129.51"; exon_number "1"; uniq_trans_id "G41129.51";
NC_043010.1	PBRI	exon	19571685	19571906	.	+	.	gene_id "LOC115219141"; ID ""; gene_name "LOC115219141"; transcript_id "G41129.51"; exon_number "2"; uniq_trans_id "G41129.51";
NC_043010.1	PBRI	exon	19575987	19576148	.	+	.	gene_id "LOC115219141"; ID ""; gene_name "LOC115219141"; transcript_id "G41129.51"; exon_number "3"; uniq_trans_id "G41129.51";
NC_043010.1	PBRI	exon	19594015	19594086	.	+	.	gene_id "LOC115219141"; ID ""; gene_name "LOC115219141"; transcript_id "G41129.51"; exon_number "4"; uniq_trans_id "G41129.51";
NC_043010.1	PBRI	exon	19597848	19597961	.	+	.	gene_id "LOC115219141"; ID ""; gene_name "LOC115219141"; transcript_id "G41129.51"; exon_number "5"; uniq_trans_id "G41129.51";
NC_043010.1	PBRI	exon	19598346	19598471	.	+	.	gene_id "LOC115219141"; ID ""; gene_name "LOC115219141"; transcript_id "G41129.51"; exon_number "6"; uniq_trans_id "G41129.51";
NC_043010.1	PBRI	exon	19599377	19599460	.	+	.	gene_id "LOC115219141"; ID ""; gene_name "LOC115219141"; transcript_id "G41129.51"; exon_number "7"; uniq_trans_id "G41129.51";
NC_043010.1	PBRI	exon	19601531	19601593	.	+	.	gene_id "LOC115219141"; ID ""; gene_name "LOC115219141"; transcript_id "G41129.51"; exon_number "8"; uniq_trans_id "G41129.51";
NC_043010.1	PBRI	exon	19607541	19607654	.	+	.	gene_id "LOC115219141"; ID ""; gene_name "LOC115219141"; transcript_id "G41129.51"; exon_number "9"; uniq_trans_id "G41129.51";
NC_043010.1	PBRI	exon	19616343	19616396	.	+	.	gene_id "LOC115219141"; ID ""; gene_name "LOC115219141"; transcript_id "G41129.51"; exon_number "10"; uniq_trans_id "G41129.51";
NC_043010.1	PBRI	exon	19634958	19635245	.	+	.	gene_id "LOC115219141"; ID ""; gene_name "LOC115219141"; transcript_id "G41129.51"; exon_number "11"; uniq_trans_id "G41129.51";
NC_043010.1	PBRI	exon	19636027	19636152	.	+	.	gene_id "LOC115219141"; ID ""; gene_name "LOC115219141"; transcript_id "G41129.51"; exon_number "12"; uniq_trans_id "G41129.51";
NC_043010.1	PBRI	exon	19637633	19638646	.	+	.	gene_id "LOC115219141"; ID ""; gene_name "LOC115219141"; transcript_id "G41129.51"; exon_number "13"; uniq_trans_id "G41129.51";
NC_043010.1	PBRI	exon	19645440	19646763	.	+	.	gene_id "LOC115219141"; ID ""; gene_name "LOC115219141"; transcript_id "G41129.51"; exon_number "14"; uniq_trans_id "G41129.51";
NC_043010.1	PBRI	transcript	19531819	19646981	.	+	.	gene_id "LOC115219141"; ID ""; gene_name "LOC115219141"; transcript_id "G41129.52"; uniq_trans_id "G41129.52";
NC_043010.1	PBRI	exon	19531819	19532625	.	+	.	gene_id "LOC115219141"; ID ""; gene_name "LOC115219141"; transcript_id "G41129.52"; exon_number "1"; uniq_trans_id "G41129.52";
NC_043010.1	PBRI	exon	19571685	19571906	.	+	.	gene_id "LOC115219141"; ID ""; gene_name "LOC115219141"; transcript_id "G41129.52"; exon_number "2"; uniq_trans_id "G41129.52";
NC_043010.1	PBRI	exon	19575987	19576148	.	+	.	gene_id "LOC115219141"; ID ""; gene_name "LOC115219141"; transcript_id "G41129.52"; exon_number "3"; uniq_trans_id "G41129.52";
NC_043010.1	PBRI	exon	19594015	19594086	.	+	.	gene_id "LOC115219141"; ID ""; gene_name "LOC115219141"; transcript_id "G41129.52"; exon_number "4"; uniq_trans_id "G41129.52";
NC_043010.1	PBRI	exon	19597848	19597961	.	+	.	gene_id "LOC115219141"; ID ""; gene_name "LOC115219141"; transcript_id "G41129.52"; exon_number "5"; uniq_trans_id "G41129.52";
NC_043010.1	PBRI	exon	19598346	19598471	.	+	.	gene_id "LOC115219141"; ID ""; gene_name "LOC115219141"; transcript_id "G41129.52"; exon_number "6"; uniq_trans_id "G41129.52";
NC_043010.1	PBRI	exon	19599377	19599460	.	+	.	gene_id "LOC115219141"; ID ""; gene_name "LOC115219141"; transcript_id "G41129.52"; exon_number "7"; uniq_trans_id "G41129.52";
NC_043010.1	PBRI	exon	19601531	19601593	.	+	.	gene_id "LOC115219141"; ID ""; gene_name "LOC115219141"; transcript_id "G41129.52"; exon_number "8"; uniq_trans_id "G41129.52";
NC_043010.1	PBRI	exon	19607541	19607654	.	+	.	gene_id "LOC115219141"; ID ""; gene_name "LOC115219141"; transcript_id "G41129.52"; exon_number "9"; uniq_trans_id "G41129.52";
NC_043010.1	PBRI	exon	19616343	19616396	.	+	.	gene_id "LOC115219141"; ID ""; gene_name "LOC115219141"; transcript_id "G41129.52"; exon_number "10"; uniq_trans_id "G41129.52";
NC_043010.1	PBRI	exon	19634958	19635245	.	+	.	gene_id "LOC115219141"; ID ""; gene_name "LOC115219141"; transcript_id "G41129.52"; exon_number "11"; uniq_trans_id "G41129.52";
NC_043010.1	PBRI	exon	19636027	19636152	.	+	.	gene_id "LOC115219141"; ID ""; gene_name "LOC115219141"; transcript_id "G41129.52"; exon_number "12"; uniq_trans_id "G41129.52";
NC_043010.1	PBRI	exon	19637633	19638646	.	+	.	gene_id "LOC115219141"; ID ""; gene_name "LOC115219141"; transcript_id "G41129.52"; exon_number "13"; uniq_trans_id "G41129.52";
NC_043010.1	PBRI	exon	19645440	19646981	.	+	.	gene_id "LOC115219141"; ID ""; gene_name "LOC115219141"; transcript_id "G41129.52"; exon_number "14"; uniq_trans_id "G41129.52";
NC_043010.1	PBRI	transcript	19531819	19647057	.	+	.	gene_id "LOC115219141"; ID ""; gene_name "LOC115219141"; transcript_id "G41129.53"; uniq_trans_id "G41129.53";
NC_043010.1	PBRI	exon	19531819	19532625	.	+	.	gene_id "LOC115219141"; ID ""; gene_name "LOC115219141"; transcript_id "G41129.53"; exon_number "1"; uniq_trans_id "G41129.53";
NC_043010.1	PBRI	exon	19571685	19571906	.	+	.	gene_id "LOC115219141"; ID ""; gene_name "LOC115219141"; transcript_id "G41129.53"; exon_number "2"; uniq_trans_id "G41129.53";
NC_043010.1	PBRI	exon	19575987	19576148	.	+	.	gene_id "LOC115219141"; ID ""; gene_name "LOC115219141"; transcript_id "G41129.53"; exon_number "3"; uniq_trans_id "G41129.53";
NC_043010.1	PBRI	exon	19594015	19594086	.	+	.	gene_id "LOC115219141"; ID ""; gene_name "LOC115219141"; transcript_id "G41129.53"; exon_number "4"; uniq_trans_id "G41129.53";
NC_043010.1	PBRI	exon	19597848	19597961	.	+	.	gene_id "LOC115219141"; ID ""; gene_name "LOC115219141"; transcript_id "G41129.53"; exon_number "5"; uniq_trans_id "G41129.53";
NC_043010.1	PBRI	exon	19598346	19598471	.	+	.	gene_id "LOC115219141"; ID ""; gene_name "LOC115219141"; transcript_id "G41129.53"; exon_number "6"; uniq_trans_id "G41129.53";
NC_043010.1	PBRI	exon	19599377	19599460	.	+	.	gene_id "LOC115219141"; ID ""; gene_name "LOC115219141"; transcript_id "G41129.53"; exon_number "7"; uniq_trans_id "G41129.53";
NC_043010.1	PBRI	exon	19601531	19601593	.	+	.	gene_id "LOC115219141"; ID ""; gene_name "LOC115219141"; transcript_id "G41129.53"; exon_number "8"; uniq_trans_id "G41129.53";
NC_043010.1	PBRI	exon	19607541	19607654	.	+	.	gene_id "LOC115219141"; ID ""; gene_name "LOC115219141"; transcript_id "G41129.53"; exon_number "9"; uniq_trans_id "G41129.53";
NC_043010.1	PBRI	exon	19616343	19616396	.	+	.	gene_id "LOC115219141"; ID ""; gene_name "LOC115219141"; transcript_id "G41129.53"; exon_number "10"; uniq_trans_id "G41129.53";
NC_043010.1	PBRI	exon	19634958	19635245	.	+	.	gene_id "LOC115219141"; ID ""; gene_name "LOC115219141"; transcript_id "G41129.53"; exon_number "11"; uniq_trans_id "G41129.53";
NC_043010.1	PBRI	exon	19636027	19636152	.	+	.	gene_id "LOC115219141"; ID ""; gene_name "LOC115219141"; transcript_id "G41129.53"; exon_number "12"; uniq_trans_id "G41129.53";
NC_043010.1	PBRI	exon	19637633	19638646	.	+	.	gene_id "LOC115219141"; ID ""; gene_name "LOC115219141"; transcript_id "G41129.53"; exon_number "13"; uniq_trans_id "G41129.53";
NC_043010.1	PBRI	exon	19645440	19647057	.	+	.	gene_id "LOC115219141"; ID ""; gene_name "LOC115219141"; transcript_id "G41129.53"; exon_number "14"; uniq_trans_id "G41129.53";
NC_043010.1	PBRI	transcript	19531819	19647382	.	+	.	gene_id "LOC115219141"; ID ""; gene_name "LOC115219141"; transcript_id "G41129.56"; uniq_trans_id "G41129.56";
NC_043010.1	PBRI	exon	19531819	19532625	.	+	.	gene_id "LOC115219141"; ID ""; gene_name "LOC115219141"; transcript_id "G41129.56"; exon_number "1"; uniq_trans_id "G41129.56";
NC_043010.1	PBRI	exon	19571685	19571906	.	+	.	gene_id "LOC115219141"; ID ""; gene_name "LOC115219141"; transcript_id "G41129.56"; exon_number "2"; uniq_trans_id "G41129.56";
NC_043010.1	PBRI	exon	19575987	19576148	.	+	.	gene_id "LOC115219141"; ID ""; gene_name "LOC115219141"; transcript_id "G41129.56"; exon_number "3"; uniq_trans_id "G41129.56";
NC_043010.1	PBRI	exon	19594015	19594086	.	+	.	gene_id "LOC115219141"; ID ""; gene_name "LOC115219141"; transcript_id "G41129.56"; exon_number "4"; uniq_trans_id "G41129.56";
NC_043010.1	PBRI	exon	19597848	19597961	.	+	.	gene_id "LOC115219141"; ID ""; gene_name "LOC115219141"; transcript_id "G41129.56"; exon_number "5"; uniq_trans_id "G41129.56";
NC_043010.1	PBRI	exon	19598346	19598471	.	+	.	gene_id "LOC115219141"; ID ""; gene_name "LOC115219141"; transcript_id "G41129.56"; exon_number "6"; uniq_trans_id "G41129.56";
NC_043010.1	PBRI	exon	19599377	19599460	.	+	.	gene_id "LOC115219141"; ID ""; gene_name "LOC115219141"; transcript_id "G41129.56"; exon_number "7"; uniq_trans_id "G41129.56";
NC_043010.1	PBRI	exon	19601531	19601593	.	+	.	gene_id "LOC115219141"; ID ""; gene_name "LOC115219141"; transcript_id "G41129.56"; exon_number "8"; uniq_trans_id "G41129.56";
NC_043010.1	PBRI	exon	19607541	19607654	.	+	.	gene_id "LOC115219141"; ID ""; gene_name "LOC115219141"; transcript_id "G41129.56"; exon_number "9"; uniq_trans_id "G41129.56";
NC_043010.1	PBRI	exon	19616343	19616396	.	+	.	gene_id "LOC115219141"; ID ""; gene_name "LOC115219141"; transcript_id "G41129.56"; exon_number "10"; uniq_trans_id "G41129.56";
NC_043010.1	PBRI	exon	19634958	19635245	.	+	.	gene_id "LOC115219141"; ID ""; gene_name "LOC115219141"; transcript_id "G41129.56"; exon_number "11"; uniq_trans_id "G41129.56";
NC_043010.1	PBRI	exon	19636027	19636152	.	+	.	gene_id "LOC115219141"; ID ""; gene_name "LOC115219141"; transcript_id "G41129.56"; exon_number "12"; uniq_trans_id "G41129.56";
NC_043010.1	PBRI	exon	19637633	19638646	.	+	.	gene_id "LOC115219141"; ID ""; gene_name "LOC115219141"; transcript_id "G41129.56"; exon_number "13"; uniq_trans_id "G41129.56";
NC_043010.1	PBRI	exon	19645440	19647382	.	+	.	gene_id "LOC115219141"; ID ""; gene_name "LOC115219141"; transcript_id "G41129.56"; exon_number "14"; uniq_trans_id "G41129.56";
NC_043010.1	PBRI	transcript	19531819	19650697	.	+	.	gene_id "LOC115219141"; ID ""; gene_name "LOC115219141"; transcript_id "G41129.58"; uniq_trans_id "G41129.58";
NC_043010.1	PBRI	exon	19531819	19532625	.	+	.	gene_id "LOC115219141"; ID ""; gene_name "LOC115219141"; transcript_id "G41129.58"; exon_number "1"; uniq_trans_id "G41129.58";
NC_043010.1	PBRI	exon	19571685	19571906	.	+	.	gene_id "LOC115219141"; ID ""; gene_name "LOC115219141"; transcript_id "G41129.58"; exon_number "2"; uniq_trans_id "G41129.58";
NC_043010.1	PBRI	exon	19575987	19576148	.	+	.	gene_id "LOC115219141"; ID ""; gene_name "LOC115219141"; transcript_id "G41129.58"; exon_number "3"; uniq_trans_id "G41129.58";
NC_043010.1	PBRI	exon	19594015	19594086	.	+	.	gene_id "LOC115219141"; ID ""; gene_name "LOC115219141"; transcript_id "G41129.58"; exon_number "4"; uniq_trans_id "G41129.58";
NC_043010.1	PBRI	exon	19597848	19597961	.	+	.	gene_id "LOC115219141"; ID ""; gene_name "LOC115219141"; transcript_id "G41129.58"; exon_number "5"; uniq_trans_id "G41129.58";
NC_043010.1	PBRI	exon	19598346	19598471	.	+	.	gene_id "LOC115219141"; ID ""; gene_name "LOC115219141"; transcript_id "G41129.58"; exon_number "6"; uniq_trans_id "G41129.58";
NC_043010.1	PBRI	exon	19599377	19599460	.	+	.	gene_id "LOC115219141"; ID ""; gene_name "LOC115219141"; transcript_id "G41129.58"; exon_number "7"; uniq_trans_id "G41129.58";
NC_043010.1	PBRI	exon	19601531	19601593	.	+	.	gene_id "LOC115219141"; ID ""; gene_name "LOC115219141"; transcript_id "G41129.58"; exon_number "8"; uniq_trans_id "G41129.58";
NC_043010.1	PBRI	exon	19607541	19607654	.	+	.	gene_id "LOC115219141"; ID ""; gene_name "LOC115219141"; transcript_id "G41129.58"; exon_number "9"; uniq_trans_id "G41129.58";
NC_043010.1	PBRI	exon	19616343	19616396	.	+	.	gene_id "LOC115219141"; ID ""; gene_name "LOC115219141"; transcript_id "G41129.58"; exon_number "10"; uniq_trans_id "G41129.58";
NC_043010.1	PBRI	exon	19634958	19635245	.	+	.	gene_id "LOC115219141"; ID ""; gene_name "LOC115219141"; transcript_id "G41129.58"; exon_number "11"; uniq_trans_id "G41129.58";
NC_043010.1	PBRI	exon	19636027	19636152	.	+	.	gene_id "LOC115219141"; ID ""; gene_name "LOC115219141"; transcript_id "G41129.58"; exon_number "12"; uniq_trans_id "G41129.58";
NC_043010.1	PBRI	exon	19637633	19638646	.	+	.	gene_id "LOC115219141"; ID ""; gene_name "LOC115219141"; transcript_id "G41129.58"; exon_number "13"; uniq_trans_id "G41129.58";
NC_043010.1	PBRI	exon	19645440	19647530	.	+	.	gene_id "LOC115219141"; ID ""; gene_name "LOC115219141"; transcript_id "G41129.58"; exon_number "14"; uniq_trans_id "G41129.58";
NC_043010.1	PBRI	exon	19650503	19650697	.	+	.	gene_id "LOC115219141"; ID ""; gene_name "LOC115219141"; transcript_id "G41129.58"; exon_number "15"; uniq_trans_id "G41129.58";
NC_043010.1	PBRI	transcript	19531819	19651586	.	+	.	gene_id "LOC115219141"; ID ""; gene_name "LOC115219141"; transcript_id "G41129.59"; uniq_trans_id "G41129.59";
NC_043010.1	PBRI	exon	19531819	19532625	.	+	.	gene_id "LOC115219141"; ID ""; gene_name "LOC115219141"; transcript_id "G41129.59"; exon_number "1"; uniq_trans_id "G41129.59";
NC_043010.1	PBRI	exon	19571685	19571906	.	+	.	gene_id "LOC115219141"; ID ""; gene_name "LOC115219141"; transcript_id "G41129.59"; exon_number "2"; uniq_trans_id "G41129.59";
NC_043010.1	PBRI	exon	19575987	19576148	.	+	.	gene_id "LOC115219141"; ID ""; gene_name "LOC115219141"; transcript_id "G41129.59"; exon_number "3"; uniq_trans_id "G41129.59";
NC_043010.1	PBRI	exon	19594015	19594086	.	+	.	gene_id "LOC115219141"; ID ""; gene_name "LOC115219141"; transcript_id "G41129.59"; exon_number "4"; uniq_trans_id "G41129.59";
NC_043010.1	PBRI	exon	19597848	19597961	.	+	.	gene_id "LOC115219141"; ID ""; gene_name "LOC115219141"; transcript_id "G41129.59"; exon_number "5"; uniq_trans_id "G41129.59";
NC_043010.1	PBRI	exon	19598346	19598471	.	+	.	gene_id "LOC115219141"; ID ""; gene_name "LOC115219141"; transcript_id "G41129.59"; exon_number "6"; uniq_trans_id "G41129.59";
NC_043010.1	PBRI	exon	19599377	19599460	.	+	.	gene_id "LOC115219141"; ID ""; gene_name "LOC115219141"; transcript_id "G41129.59"; exon_number "7"; uniq_trans_id "G41129.59";
NC_043010.1	PBRI	exon	19601531	19601593	.	+	.	gene_id "LOC115219141"; ID ""; gene_name "LOC115219141"; transcript_id "G41129.59"; exon_number "8"; uniq_trans_id "G41129.59";
NC_043010.1	PBRI	exon	19607541	19607654	.	+	.	gene_id "LOC115219141"; ID ""; gene_name "LOC115219141"; transcript_id "G41129.59"; exon_number "9"; uniq_trans_id "G41129.59";
NC_043010.1	PBRI	exon	19616343	19616396	.	+	.	gene_id "LOC115219141"; ID ""; gene_name "LOC115219141"; transcript_id "G41129.59"; exon_number "10"; uniq_trans_id "G41129.59";
NC_043010.1	PBRI	exon	19634958	19635245	.	+	.	gene_id "LOC115219141"; ID ""; gene_name "LOC115219141"; transcript_id "G41129.59"; exon_number "11"; uniq_trans_id "G41129.59";
NC_043010.1	PBRI	exon	19636027	19636152	.	+	.	gene_id "LOC115219141"; ID ""; gene_name "LOC115219141"; transcript_id "G41129.59"; exon_number "12"; uniq_trans_id "G41129.59";
NC_043010.1	PBRI	exon	19637633	19638646	.	+	.	gene_id "LOC115219141"; ID ""; gene_name "LOC115219141"; transcript_id "G41129.59"; exon_number "13"; uniq_trans_id "G41129.59";
NC_043010.1	PBRI	exon	19645440	19647530	.	+	.	gene_id "LOC115219141"; ID ""; gene_name "LOC115219141"; transcript_id "G41129.59"; exon_number "14"; uniq_trans_id "G41129.59";
NC_043010.1	PBRI	exon	19650503	19650787	.	+	.	gene_id "LOC115219141"; ID ""; gene_name "LOC115219141"; transcript_id "G41129.59"; exon_number "15"; uniq_trans_id "G41129.59";
NC_043010.1	PBRI	exon	19651526	19651586	.	+	.	gene_id "LOC115219141"; ID ""; gene_name "LOC115219141"; transcript_id "G41129.59"; exon_number "16"; uniq_trans_id "G41129.59";
NC_043010.1	PBRI	transcript	19512292	19646763	.	+	.	gene_id "LOC115219141"; ID ""; gene_name "LOC115219141"; transcript_id "G41129.6"; uniq_trans_id "G41129.6";
NC_043010.1	PBRI	exon	19512292	19513180	.	+	.	gene_id "LOC115219141"; ID ""; gene_name "LOC115219141"; transcript_id "G41129.6"; exon_number "1"; uniq_trans_id "G41129.6";
NC_043010.1	PBRI	exon	19571685	19571906	.	+	.	gene_id "LOC115219141"; ID ""; gene_name "LOC115219141"; transcript_id "G41129.6"; exon_number "2"; uniq_trans_id "G41129.6";
NC_043010.1	PBRI	exon	19575987	19576148	.	+	.	gene_id "LOC115219141"; ID ""; gene_name "LOC115219141"; transcript_id "G41129.6"; exon_number "3"; uniq_trans_id "G41129.6";
NC_043010.1	PBRI	exon	19594015	19594086	.	+	.	gene_id "LOC115219141"; ID ""; gene_name "LOC115219141"; transcript_id "G41129.6"; exon_number "4"; uniq_trans_id "G41129.6";
NC_043010.1	PBRI	exon	19597848	19597961	.	+	.	gene_id "LOC115219141"; ID ""; gene_name "LOC115219141"; transcript_id "G41129.6"; exon_number "5"; uniq_trans_id "G41129.6";
NC_043010.1	PBRI	exon	19598346	19598471	.	+	.	gene_id "LOC115219141"; ID ""; gene_name "LOC115219141"; transcript_id "G41129.6"; exon_number "6"; uniq_trans_id "G41129.6";
NC_043010.1	PBRI	exon	19599377	19599460	.	+	.	gene_id "LOC115219141"; ID ""; gene_name "LOC115219141"; transcript_id "G41129.6"; exon_number "7"; uniq_trans_id "G41129.6";
NC_043010.1	PBRI	exon	19601531	19601593	.	+	.	gene_id "LOC115219141"; ID ""; gene_name "LOC115219141"; transcript_id "G41129.6"; exon_number "8"; uniq_trans_id "G41129.6";
NC_043010.1	PBRI	exon	19607541	19607654	.	+	.	gene_id "LOC115219141"; ID ""; gene_name "LOC115219141"; transcript_id "G41129.6"; exon_number "9"; uniq_trans_id "G41129.6";
NC_043010.1	PBRI	exon	19616343	19616396	.	+	.	gene_id "LOC115219141"; ID ""; gene_name "LOC115219141"; transcript_id "G41129.6"; exon_number "10"; uniq_trans_id "G41129.6";
NC_043010.1	PBRI	exon	19634958	19635245	.	+	.	gene_id "LOC115219141"; ID ""; gene_name "LOC115219141"; transcript_id "G41129.6"; exon_number "11"; uniq_trans_id "G41129.6";
NC_043010.1	PBRI	exon	19636027	19636152	.	+	.	gene_id "LOC115219141"; ID ""; gene_name "LOC115219141"; transcript_id "G41129.6"; exon_number "12"; uniq_trans_id "G41129.6";
NC_043010.1	PBRI	exon	19637633	19638646	.	+	.	gene_id "LOC115219141"; ID ""; gene_name "LOC115219141"; transcript_id "G41129.6"; exon_number "13"; uniq_trans_id "G41129.6";
NC_043010.1	PBRI	exon	19645440	19646763	.	+	.	gene_id "LOC115219141"; ID ""; gene_name "LOC115219141"; transcript_id "G41129.6"; exon_number "14"; uniq_trans_id "G41129.6";
NC_043010.1	PBRI	transcript	19531819	19652866	.	+	.	gene_id "LOC115219141"; ID ""; gene_name "LOC115219141"; transcript_id "G41129.60"; uniq_trans_id "G41129.60";
NC_043010.1	PBRI	exon	19531819	19532625	.	+	.	gene_id "LOC115219141"; ID ""; gene_name "LOC115219141"; transcript_id "G41129.60"; exon_number "1"; uniq_trans_id "G41129.60";
NC_043010.1	PBRI	exon	19571685	19571906	.	+	.	gene_id "LOC115219141"; ID ""; gene_name "LOC115219141"; transcript_id "G41129.60"; exon_number "2"; uniq_trans_id "G41129.60";
NC_043010.1	PBRI	exon	19575987	19576148	.	+	.	gene_id "LOC115219141"; ID ""; gene_name "LOC115219141"; transcript_id "G41129.60"; exon_number "3"; uniq_trans_id "G41129.60";
NC_043010.1	PBRI	exon	19594015	19594086	.	+	.	gene_id "LOC115219141"; ID ""; gene_name "LOC115219141"; transcript_id "G41129.60"; exon_number "4"; uniq_trans_id "G41129.60";
NC_043010.1	PBRI	exon	19597848	19597961	.	+	.	gene_id "LOC115219141"; ID ""; gene_name "LOC115219141"; transcript_id "G41129.60"; exon_number "5"; uniq_trans_id "G41129.60";
NC_043010.1	PBRI	exon	19598346	19598471	.	+	.	gene_id "LOC115219141"; ID ""; gene_name "LOC115219141"; transcript_id "G41129.60"; exon_number "6"; uniq_trans_id "G41129.60";
NC_043010.1	PBRI	exon	19599377	19599460	.	+	.	gene_id "LOC115219141"; ID ""; gene_name "LOC115219141"; transcript_id "G41129.60"; exon_number "7"; uniq_trans_id "G41129.60";
NC_043010.1	PBRI	exon	19601531	19601593	.	+	.	gene_id "LOC115219141"; ID ""; gene_name "LOC115219141"; transcript_id "G41129.60"; exon_number "8"; uniq_trans_id "G41129.60";
NC_043010.1	PBRI	exon	19607541	19607654	.	+	.	gene_id "LOC115219141"; ID ""; gene_name "LOC115219141"; transcript_id "G41129.60"; exon_number "9"; uniq_trans_id "G41129.60";
NC_043010.1	PBRI	exon	19616343	19616396	.	+	.	gene_id "LOC115219141"; ID ""; gene_name "LOC115219141"; transcript_id "G41129.60"; exon_number "10"; uniq_trans_id "G41129.60";
NC_043010.1	PBRI	exon	19634958	19635245	.	+	.	gene_id "LOC115219141"; ID ""; gene_name "LOC115219141"; transcript_id "G41129.60"; exon_number "11"; uniq_trans_id "G41129.60";
NC_043010.1	PBRI	exon	19636027	19636152	.	+	.	gene_id "LOC115219141"; ID ""; gene_name "LOC115219141"; transcript_id "G41129.60"; exon_number "12"; uniq_trans_id "G41129.60";
NC_043010.1	PBRI	exon	19637633	19638646	.	+	.	gene_id "LOC115219141"; ID ""; gene_name "LOC115219141"; transcript_id "G41129.60"; exon_number "13"; uniq_trans_id "G41129.60";
NC_043010.1	PBRI	exon	19645440	19647530	.	+	.	gene_id "LOC115219141"; ID ""; gene_name "LOC115219141"; transcript_id "G41129.60"; exon_number "14"; uniq_trans_id "G41129.60";
NC_043010.1	PBRI	exon	19650503	19650787	.	+	.	gene_id "LOC115219141"; ID ""; gene_name "LOC115219141"; transcript_id "G41129.60"; exon_number "15"; uniq_trans_id "G41129.60";
NC_043010.1	PBRI	exon	19651526	19651600	.	+	.	gene_id "LOC115219141"; ID ""; gene_name "LOC115219141"; transcript_id "G41129.60"; exon_number "16"; uniq_trans_id "G41129.60";
NC_043010.1	PBRI	exon	19652844	19652866	.	+	.	gene_id "LOC115219141"; ID ""; gene_name "LOC115219141"; transcript_id "G41129.60"; exon_number "17"; uniq_trans_id "G41129.60";
NC_043010.1	PBRI	transcript	19531819	19655327	.	+	.	gene_id "LOC115219141"; ID ""; gene_name "LOC115219141"; transcript_id "G41129.62"; uniq_trans_id "G41129.62";
NC_043010.1	PBRI	exon	19531819	19532625	.	+	.	gene_id "LOC115219141"; ID ""; gene_name "LOC115219141"; transcript_id "G41129.62"; exon_number "1"; uniq_trans_id "G41129.62";
NC_043010.1	PBRI	exon	19571685	19571906	.	+	.	gene_id "LOC115219141"; ID ""; gene_name "LOC115219141"; transcript_id "G41129.62"; exon_number "2"; uniq_trans_id "G41129.62";
NC_043010.1	PBRI	exon	19575987	19576148	.	+	.	gene_id "LOC115219141"; ID ""; gene_name "LOC115219141"; transcript_id "G41129.62"; exon_number "3"; uniq_trans_id "G41129.62";
NC_043010.1	PBRI	exon	19594015	19594086	.	+	.	gene_id "LOC115219141"; ID ""; gene_name "LOC115219141"; transcript_id "G41129.62"; exon_number "4"; uniq_trans_id "G41129.62";
NC_043010.1	PBRI	exon	19597848	19597961	.	+	.	gene_id "LOC115219141"; ID ""; gene_name "LOC115219141"; transcript_id "G41129.62"; exon_number "5"; uniq_trans_id "G41129.62";
NC_043010.1	PBRI	exon	19598346	19598471	.	+	.	gene_id "LOC115219141"; ID ""; gene_name "LOC115219141"; transcript_id "G41129.62"; exon_number "6"; uniq_trans_id "G41129.62";
NC_043010.1	PBRI	exon	19599377	19599460	.	+	.	gene_id "LOC115219141"; ID ""; gene_name "LOC115219141"; transcript_id "G41129.62"; exon_number "7"; uniq_trans_id "G41129.62";
NC_043010.1	PBRI	exon	19601531	19601593	.	+	.	gene_id "LOC115219141"; ID ""; gene_name "LOC115219141"; transcript_id "G41129.62"; exon_number "8"; uniq_trans_id "G41129.62";
NC_043010.1	PBRI	exon	19607541	19607654	.	+	.	gene_id "LOC115219141"; ID ""; gene_name "LOC115219141"; transcript_id "G41129.62"; exon_number "9"; uniq_trans_id "G41129.62";
NC_043010.1	PBRI	exon	19616343	19616396	.	+	.	gene_id "LOC115219141"; ID ""; gene_name "LOC115219141"; transcript_id "G41129.62"; exon_number "10"; uniq_trans_id "G41129.62";
NC_043010.1	PBRI	exon	19634958	19635245	.	+	.	gene_id "LOC115219141"; ID ""; gene_name "LOC115219141"; transcript_id "G41129.62"; exon_number "11"; uniq_trans_id "G41129.62";
NC_043010.1	PBRI	exon	19636027	19636152	.	+	.	gene_id "LOC115219141"; ID ""; gene_name "LOC115219141"; transcript_id "G41129.62"; exon_number "12"; uniq_trans_id "G41129.62";
NC_043010.1	PBRI	exon	19637633	19638646	.	+	.	gene_id "LOC115219141"; ID ""; gene_name "LOC115219141"; transcript_id "G41129.62"; exon_number "13"; uniq_trans_id "G41129.62";
NC_043010.1	PBRI	exon	19645440	19647530	.	+	.	gene_id "LOC115219141"; ID ""; gene_name "LOC115219141"; transcript_id "G41129.62"; exon_number "14"; uniq_trans_id "G41129.62";
NC_043010.1	PBRI	exon	19650503	19650787	.	+	.	gene_id "LOC115219141"; ID ""; gene_name "LOC115219141"; transcript_id "G41129.62"; exon_number "15"; uniq_trans_id "G41129.62";
NC_043010.1	PBRI	exon	19651526	19651600	.	+	.	gene_id "LOC115219141"; ID ""; gene_name "LOC115219141"; transcript_id "G41129.62"; exon_number "16"; uniq_trans_id "G41129.62";
NC_043010.1	PBRI	exon	19652844	19652889	.	+	.	gene_id "LOC115219141"; ID ""; gene_name "LOC115219141"; transcript_id "G41129.62"; exon_number "17"; uniq_trans_id "G41129.62";
NC_043010.1	PBRI	exon	19655272	19655327	.	+	.	gene_id "LOC115219141"; ID ""; gene_name "LOC115219141"; transcript_id "G41129.62"; exon_number "18"; uniq_trans_id "G41129.62";
NC_043010.1	PBRI	transcript	19531819	19658382	.	+	.	gene_id "LOC115219141"; ID ""; gene_name "LOC115219141"; transcript_id "G41129.66"; uniq_trans_id "G41129.66";
NC_043010.1	PBRI	exon	19531819	19532625	.	+	.	gene_id "LOC115219141"; ID ""; gene_name "LOC115219141"; transcript_id "G41129.66"; exon_number "1"; uniq_trans_id "G41129.66";
NC_043010.1	PBRI	exon	19571685	19571906	.	+	.	gene_id "LOC115219141"; ID ""; gene_name "LOC115219141"; transcript_id "G41129.66"; exon_number "2"; uniq_trans_id "G41129.66";
NC_043010.1	PBRI	exon	19575987	19576148	.	+	.	gene_id "LOC115219141"; ID ""; gene_name "LOC115219141"; transcript_id "G41129.66"; exon_number "3"; uniq_trans_id "G41129.66";
NC_043010.1	PBRI	exon	19594015	19594086	.	+	.	gene_id "LOC115219141"; ID ""; gene_name "LOC115219141"; transcript_id "G41129.66"; exon_number "4"; uniq_trans_id "G41129.66";
NC_043010.1	PBRI	exon	19597848	19597961	.	+	.	gene_id "LOC115219141"; ID ""; gene_name "LOC115219141"; transcript_id "G41129.66"; exon_number "5"; uniq_trans_id "G41129.66";
NC_043010.1	PBRI	exon	19598346	19598471	.	+	.	gene_id "LOC115219141"; ID ""; gene_name "LOC115219141"; transcript_id "G41129.66"; exon_number "6"; uniq_trans_id "G41129.66";
NC_043010.1	PBRI	exon	19599377	19599460	.	+	.	gene_id "LOC115219141"; ID ""; gene_name "LOC115219141"; transcript_id "G41129.66"; exon_number "7"; uniq_trans_id "G41129.66";
NC_043010.1	PBRI	exon	19601531	19601593	.	+	.	gene_id "LOC115219141"; ID ""; gene_name "LOC115219141"; transcript_id "G41129.66"; exon_number "8"; uniq_trans_id "G41129.66";
NC_043010.1	PBRI	exon	19607541	19607654	.	+	.	gene_id "LOC115219141"; ID ""; gene_name "LOC115219141"; transcript_id "G41129.66"; exon_number "9"; uniq_trans_id "G41129.66";
NC_043010.1	PBRI	exon	19616343	19616396	.	+	.	gene_id "LOC115219141"; ID ""; gene_name "LOC115219141"; transcript_id "G41129.66"; exon_number "10"; uniq_trans_id "G41129.66";
NC_043010.1	PBRI	exon	19634958	19635245	.	+	.	gene_id "LOC115219141"; ID ""; gene_name "LOC115219141"; transcript_id "G41129.66"; exon_number "11"; uniq_trans_id "G41129.66";
NC_043010.1	PBRI	exon	19636027	19636152	.	+	.	gene_id "LOC115219141"; ID ""; gene_name "LOC115219141"; transcript_id "G41129.66"; exon_number "12"; uniq_trans_id "G41129.66";
NC_043010.1	PBRI	exon	19637633	19638646	.	+	.	gene_id "LOC115219141"; ID ""; gene_name "LOC115219141"; transcript_id "G41129.66"; exon_number "13"; uniq_trans_id "G41129.66";
NC_043010.1	PBRI	exon	19645440	19647530	.	+	.	gene_id "LOC115219141"; ID ""; gene_name "LOC115219141"; transcript_id "G41129.66"; exon_number "14"; uniq_trans_id "G41129.66";
NC_043010.1	PBRI	exon	19650503	19650787	.	+	.	gene_id "LOC115219141"; ID ""; gene_name "LOC115219141"; transcript_id "G41129.66"; exon_number "15"; uniq_trans_id "G41129.66";
NC_043010.1	PBRI	exon	19651526	19651600	.	+	.	gene_id "LOC115219141"; ID ""; gene_name "LOC115219141"; transcript_id "G41129.66"; exon_number "16"; uniq_trans_id "G41129.66";
NC_043010.1	PBRI	exon	19652844	19652889	.	+	.	gene_id "LOC115219141"; ID ""; gene_name "LOC115219141"; transcript_id "G41129.66"; exon_number "17"; uniq_trans_id "G41129.66";
NC_043010.1	PBRI	exon	19655272	19655345	.	+	.	gene_id "LOC115219141"; ID ""; gene_name "LOC115219141"; transcript_id "G41129.66"; exon_number "18"; uniq_trans_id "G41129.66";
NC_043010.1	PBRI	exon	19657880	19658382	.	+	.	gene_id "LOC115219141"; ID ""; gene_name "LOC115219141"; transcript_id "G41129.66"; exon_number "19"; uniq_trans_id "G41129.66";
NC_043010.1	PBRI	transcript	19531819	19672818	.	+	.	gene_id "LOC115219141"; ID ""; gene_name "LOC115219141"; transcript_id "G41129.69"; uniq_trans_id "G41129.69";
NC_043010.1	PBRI	exon	19531819	19532625	.	+	.	gene_id "LOC115219141"; ID ""; gene_name "LOC115219141"; transcript_id "G41129.69"; exon_number "1"; uniq_trans_id "G41129.69";
NC_043010.1	PBRI	exon	19571685	19571906	.	+	.	gene_id "LOC115219141"; ID ""; gene_name "LOC115219141"; transcript_id "G41129.69"; exon_number "2"; uniq_trans_id "G41129.69";
NC_043010.1	PBRI	exon	19575987	19576148	.	+	.	gene_id "LOC115219141"; ID ""; gene_name "LOC115219141"; transcript_id "G41129.69"; exon_number "3"; uniq_trans_id "G41129.69";
NC_043010.1	PBRI	exon	19594015	19594086	.	+	.	gene_id "LOC115219141"; ID ""; gene_name "LOC115219141"; transcript_id "G41129.69"; exon_number "4"; uniq_trans_id "G41129.69";
NC_043010.1	PBRI	exon	19597848	19597961	.	+	.	gene_id "LOC115219141"; ID ""; gene_name "LOC115219141"; transcript_id "G41129.69"; exon_number "5"; uniq_trans_id "G41129.69";
NC_043010.1	PBRI	exon	19598346	19598471	.	+	.	gene_id "LOC115219141"; ID ""; gene_name "LOC115219141"; transcript_id "G41129.69"; exon_number "6"; uniq_trans_id "G41129.69";
NC_043010.1	PBRI	exon	19599377	19599460	.	+	.	gene_id "LOC115219141"; ID ""; gene_name "LOC115219141"; transcript_id "G41129.69"; exon_number "7"; uniq_trans_id "G41129.69";
NC_043010.1	PBRI	exon	19601531	19601593	.	+	.	gene_id "LOC115219141"; ID ""; gene_name "LOC115219141"; transcript_id "G41129.69"; exon_number "8"; uniq_trans_id "G41129.69";
NC_043010.1	PBRI	exon	19607541	19607654	.	+	.	gene_id "LOC115219141"; ID ""; gene_name "LOC115219141"; transcript_id "G41129.69"; exon_number "9"; uniq_trans_id "G41129.69";
NC_043010.1	PBRI	exon	19616343	19616396	.	+	.	gene_id "LOC115219141"; ID ""; gene_name "LOC115219141"; transcript_id "G41129.69"; exon_number "10"; uniq_trans_id "G41129.69";
NC_043010.1	PBRI	exon	19634958	19635245	.	+	.	gene_id "LOC115219141"; ID ""; gene_name "LOC115219141"; transcript_id "G41129.69"; exon_number "11"; uniq_trans_id "G41129.69";
NC_043010.1	PBRI	exon	19636027	19636152	.	+	.	gene_id "LOC115219141"; ID ""; gene_name "LOC115219141"; transcript_id "G41129.69"; exon_number "12"; uniq_trans_id "G41129.69";
NC_043010.1	PBRI	exon	19637633	19638646	.	+	.	gene_id "LOC115219141"; ID ""; gene_name "LOC115219141"; transcript_id "G41129.69"; exon_number "13"; uniq_trans_id "G41129.69";
NC_043010.1	PBRI	exon	19645440	19647530	.	+	.	gene_id "LOC115219141"; ID ""; gene_name "LOC115219141"; transcript_id "G41129.69"; exon_number "14"; uniq_trans_id "G41129.69";
NC_043010.1	PBRI	exon	19650503	19650787	.	+	.	gene_id "LOC115219141"; ID ""; gene_name "LOC115219141"; transcript_id "G41129.69"; exon_number "15"; uniq_trans_id "G41129.69";
NC_043010.1	PBRI	exon	19651526	19651600	.	+	.	gene_id "LOC115219141"; ID ""; gene_name "LOC115219141"; transcript_id "G41129.69"; exon_number "16"; uniq_trans_id "G41129.69";
NC_043010.1	PBRI	exon	19652844	19652889	.	+	.	gene_id "LOC115219141"; ID ""; gene_name "LOC115219141"; transcript_id "G41129.69"; exon_number "17"; uniq_trans_id "G41129.69";
NC_043010.1	PBRI	exon	19655272	19655345	.	+	.	gene_id "LOC115219141"; ID ""; gene_name "LOC115219141"; transcript_id "G41129.69"; exon_number "18"; uniq_trans_id "G41129.69";
NC_043010.1	PBRI	exon	19657880	19658485	.	+	.	gene_id "LOC115219141"; ID ""; gene_name "LOC115219141"; transcript_id "G41129.69"; exon_number "19"; uniq_trans_id "G41129.69";
NC_043010.1	PBRI	exon	19672734	19672818	.	+	.	gene_id "LOC115219141"; ID ""; gene_name "LOC115219141"; transcript_id "G41129.69"; exon_number "20"; uniq_trans_id "G41129.69";
NC_043010.1	PBRI	transcript	19531819	19673431	.	+	.	gene_id "LOC115219141"; ID ""; gene_name "LOC115219141"; transcript_id "G41129.72"; uniq_trans_id "G41129.72";
NC_043010.1	PBRI	exon	19531819	19532625	.	+	.	gene_id "LOC115219141"; ID ""; gene_name "LOC115219141"; transcript_id "G41129.72"; exon_number "1"; uniq_trans_id "G41129.72";
NC_043010.1	PBRI	exon	19571685	19571906	.	+	.	gene_id "LOC115219141"; ID ""; gene_name "LOC115219141"; transcript_id "G41129.72"; exon_number "2"; uniq_trans_id "G41129.72";
NC_043010.1	PBRI	exon	19575987	19576148	.	+	.	gene_id "LOC115219141"; ID ""; gene_name "LOC115219141"; transcript_id "G41129.72"; exon_number "3"; uniq_trans_id "G41129.72";
NC_043010.1	PBRI	exon	19594015	19594086	.	+	.	gene_id "LOC115219141"; ID ""; gene_name "LOC115219141"; transcript_id "G41129.72"; exon_number "4"; uniq_trans_id "G41129.72";
NC_043010.1	PBRI	exon	19597848	19597961	.	+	.	gene_id "LOC115219141"; ID ""; gene_name "LOC115219141"; transcript_id "G41129.72"; exon_number "5"; uniq_trans_id "G41129.72";
NC_043010.1	PBRI	exon	19598346	19598471	.	+	.	gene_id "LOC115219141"; ID ""; gene_name "LOC115219141"; transcript_id "G41129.72"; exon_number "6"; uniq_trans_id "G41129.72";
NC_043010.1	PBRI	exon	19599377	19599460	.	+	.	gene_id "LOC115219141"; ID ""; gene_name "LOC115219141"; transcript_id "G41129.72"; exon_number "7"; uniq_trans_id "G41129.72";
NC_043010.1	PBRI	exon	19601531	19601593	.	+	.	gene_id "LOC115219141"; ID ""; gene_name "LOC115219141"; transcript_id "G41129.72"; exon_number "8"; uniq_trans_id "G41129.72";
NC_043010.1	PBRI	exon	19607541	19607654	.	+	.	gene_id "LOC115219141"; ID ""; gene_name "LOC115219141"; transcript_id "G41129.72"; exon_number "9"; uniq_trans_id "G41129.72";
NC_043010.1	PBRI	exon	19616343	19616396	.	+	.	gene_id "LOC115219141"; ID ""; gene_name "LOC115219141"; transcript_id "G41129.72"; exon_number "10"; uniq_trans_id "G41129.72";
NC_043010.1	PBRI	exon	19634958	19635245	.	+	.	gene_id "LOC115219141"; ID ""; gene_name "LOC115219141"; transcript_id "G41129.72"; exon_number "11"; uniq_trans_id "G41129.72";
NC_043010.1	PBRI	exon	19636027	19636152	.	+	.	gene_id "LOC115219141"; ID ""; gene_name "LOC115219141"; transcript_id "G41129.72"; exon_number "12"; uniq_trans_id "G41129.72";
NC_043010.1	PBRI	exon	19637633	19638646	.	+	.	gene_id "LOC115219141"; ID ""; gene_name "LOC115219141"; transcript_id "G41129.72"; exon_number "13"; uniq_trans_id "G41129.72";
NC_043010.1	PBRI	exon	19645440	19647530	.	+	.	gene_id "LOC115219141"; ID ""; gene_name "LOC115219141"; transcript_id "G41129.72"; exon_number "14"; uniq_trans_id "G41129.72";
NC_043010.1	PBRI	exon	19650503	19650787	.	+	.	gene_id "LOC115219141"; ID ""; gene_name "LOC115219141"; transcript_id "G41129.72"; exon_number "15"; uniq_trans_id "G41129.72";
NC_043010.1	PBRI	exon	19651526	19651600	.	+	.	gene_id "LOC115219141"; ID ""; gene_name "LOC115219141"; transcript_id "G41129.72"; exon_number "16"; uniq_trans_id "G41129.72";
NC_043010.1	PBRI	exon	19652844	19652889	.	+	.	gene_id "LOC115219141"; ID ""; gene_name "LOC115219141"; transcript_id "G41129.72"; exon_number "17"; uniq_trans_id "G41129.72";
NC_043010.1	PBRI	exon	19655272	19655345	.	+	.	gene_id "LOC115219141"; ID ""; gene_name "LOC115219141"; transcript_id "G41129.72"; exon_number "18"; uniq_trans_id "G41129.72";
NC_043010.1	PBRI	exon	19657880	19658485	.	+	.	gene_id "LOC115219141"; ID ""; gene_name "LOC115219141"; transcript_id "G41129.72"; exon_number "19"; uniq_trans_id "G41129.72";
NC_043010.1	PBRI	exon	19672734	19672832	.	+	.	gene_id "LOC115219141"; ID ""; gene_name "LOC115219141"; transcript_id "G41129.72"; exon_number "20"; uniq_trans_id "G41129.72";
NC_043010.1	PBRI	exon	19673267	19673431	.	+	.	gene_id "LOC115219141"; ID ""; gene_name "LOC115219141"; transcript_id "G41129.72"; exon_number "21"; uniq_trans_id "G41129.72";
NC_043010.1	PBRI	transcript	19531819	19675059	.	+	.	gene_id "LOC115219141"; ID ""; gene_name "LOC115219141"; transcript_id "G41129.73"; uniq_trans_id "G41129.73";
NC_043010.1	PBRI	exon	19531819	19532625	.	+	.	gene_id "LOC115219141"; ID ""; gene_name "LOC115219141"; transcript_id "G41129.73"; exon_number "1"; uniq_trans_id "G41129.73";
NC_043010.1	PBRI	exon	19571685	19571906	.	+	.	gene_id "LOC115219141"; ID ""; gene_name "LOC115219141"; transcript_id "G41129.73"; exon_number "2"; uniq_trans_id "G41129.73";
NC_043010.1	PBRI	exon	19575987	19576148	.	+	.	gene_id "LOC115219141"; ID ""; gene_name "LOC115219141"; transcript_id "G41129.73"; exon_number "3"; uniq_trans_id "G41129.73";
NC_043010.1	PBRI	exon	19594015	19594086	.	+	.	gene_id "LOC115219141"; ID ""; gene_name "LOC115219141"; transcript_id "G41129.73"; exon_number "4"; uniq_trans_id "G41129.73";
NC_043010.1	PBRI	exon	19597848	19597961	.	+	.	gene_id "LOC115219141"; ID ""; gene_name "LOC115219141"; transcript_id "G41129.73"; exon_number "5"; uniq_trans_id "G41129.73";
NC_043010.1	PBRI	exon	19598346	19598471	.	+	.	gene_id "LOC115219141"; ID ""; gene_name "LOC115219141"; transcript_id "G41129.73"; exon_number "6"; uniq_trans_id "G41129.73";
NC_043010.1	PBRI	exon	19599377	19599460	.	+	.	gene_id "LOC115219141"; ID ""; gene_name "LOC115219141"; transcript_id "G41129.73"; exon_number "7"; uniq_trans_id "G41129.73";
NC_043010.1	PBRI	exon	19601531	19601593	.	+	.	gene_id "LOC115219141"; ID ""; gene_name "LOC115219141"; transcript_id "G41129.73"; exon_number "8"; uniq_trans_id "G41129.73";
NC_043010.1	PBRI	exon	19607541	19607654	.	+	.	gene_id "LOC115219141"; ID ""; gene_name "LOC115219141"; transcript_id "G41129.73"; exon_number "9"; uniq_trans_id "G41129.73";
NC_043010.1	PBRI	exon	19616343	19616396	.	+	.	gene_id "LOC115219141"; ID ""; gene_name "LOC115219141"; transcript_id "G41129.73"; exon_number "10"; uniq_trans_id "G41129.73";
NC_043010.1	PBRI	exon	19634958	19635245	.	+	.	gene_id "LOC115219141"; ID ""; gene_name "LOC115219141"; transcript_id "G41129.73"; exon_number "11"; uniq_trans_id "G41129.73";
NC_043010.1	PBRI	exon	19636027	19636152	.	+	.	gene_id "LOC115219141"; ID ""; gene_name "LOC115219141"; transcript_id "G41129.73"; exon_number "12"; uniq_trans_id "G41129.73";
NC_043010.1	PBRI	exon	19637633	19638646	.	+	.	gene_id "LOC115219141"; ID ""; gene_name "LOC115219141"; transcript_id "G41129.73"; exon_number "13"; uniq_trans_id "G41129.73";
NC_043010.1	PBRI	exon	19645440	19647530	.	+	.	gene_id "LOC115219141"; ID ""; gene_name "LOC115219141"; transcript_id "G41129.73"; exon_number "14"; uniq_trans_id "G41129.73";
NC_043010.1	PBRI	exon	19650503	19650787	.	+	.	gene_id "LOC115219141"; ID ""; gene_name "LOC115219141"; transcript_id "G41129.73"; exon_number "15"; uniq_trans_id "G41129.73";
NC_043010.1	PBRI	exon	19651526	19651600	.	+	.	gene_id "LOC115219141"; ID ""; gene_name "LOC115219141"; transcript_id "G41129.73"; exon_number "16"; uniq_trans_id "G41129.73";
NC_043010.1	PBRI	exon	19652844	19652889	.	+	.	gene_id "LOC115219141"; ID ""; gene_name "LOC115219141"; transcript_id "G41129.73"; exon_number "17"; uniq_trans_id "G41129.73";
NC_043010.1	PBRI	exon	19655272	19655345	.	+	.	gene_id "LOC115219141"; ID ""; gene_name "LOC115219141"; transcript_id "G41129.73"; exon_number "18"; uniq_trans_id "G41129.73";
NC_043010.1	PBRI	exon	19657880	19658485	.	+	.	gene_id "LOC115219141"; ID ""; gene_name "LOC115219141"; transcript_id "G41129.73"; exon_number "19"; uniq_trans_id "G41129.73";
NC_043010.1	PBRI	exon	19672734	19672832	.	+	.	gene_id "LOC115219141"; ID ""; gene_name "LOC115219141"; transcript_id "G41129.73"; exon_number "20"; uniq_trans_id "G41129.73";
NC_043010.1	PBRI	exon	19673267	19673434	.	+	.	gene_id "LOC115219141"; ID ""; gene_name "LOC115219141"; transcript_id "G41129.73"; exon_number "21"; uniq_trans_id "G41129.73";
NC_043010.1	PBRI	exon	19674778	19675059	.	+	.	gene_id "LOC115219141"; ID ""; gene_name "LOC115219141"; transcript_id "G41129.73"; exon_number "22"; uniq_trans_id "G41129.73";
NC_043010.1	PBRI	transcript	19531819	19676421	.	+	.	gene_id "LOC115219141"; ID ""; gene_name "LOC115219141"; transcript_id "G41129.74"; uniq_trans_id "G41129.74";
NC_043010.1	PBRI	exon	19531819	19532625	.	+	.	gene_id "LOC115219141"; ID ""; gene_name "LOC115219141"; transcript_id "G41129.74"; exon_number "1"; uniq_trans_id "G41129.74";
NC_043010.1	PBRI	exon	19571685	19571906	.	+	.	gene_id "LOC115219141"; ID ""; gene_name "LOC115219141"; transcript_id "G41129.74"; exon_number "2"; uniq_trans_id "G41129.74";
NC_043010.1	PBRI	exon	19575987	19576148	.	+	.	gene_id "LOC115219141"; ID ""; gene_name "LOC115219141"; transcript_id "G41129.74"; exon_number "3"; uniq_trans_id "G41129.74";
NC_043010.1	PBRI	exon	19594015	19594086	.	+	.	gene_id "LOC115219141"; ID ""; gene_name "LOC115219141"; transcript_id "G41129.74"; exon_number "4"; uniq_trans_id "G41129.74";
NC_043010.1	PBRI	exon	19597848	19597961	.	+	.	gene_id "LOC115219141"; ID ""; gene_name "LOC115219141"; transcript_id "G41129.74"; exon_number "5"; uniq_trans_id "G41129.74";
NC_043010.1	PBRI	exon	19598346	19598471	.	+	.	gene_id "LOC115219141"; ID ""; gene_name "LOC115219141"; transcript_id "G41129.74"; exon_number "6"; uniq_trans_id "G41129.74";
NC_043010.1	PBRI	exon	19599377	19599460	.	+	.	gene_id "LOC115219141"; ID ""; gene_name "LOC115219141"; transcript_id "G41129.74"; exon_number "7"; uniq_trans_id "G41129.74";
NC_043010.1	PBRI	exon	19601531	19601593	.	+	.	gene_id "LOC115219141"; ID ""; gene_name "LOC115219141"; transcript_id "G41129.74"; exon_number "8"; uniq_trans_id "G41129.74";
NC_043010.1	PBRI	exon	19607541	19607654	.	+	.	gene_id "LOC115219141"; ID ""; gene_name "LOC115219141"; transcript_id "G41129.74"; exon_number "9"; uniq_trans_id "G41129.74";
NC_043010.1	PBRI	exon	19616343	19616396	.	+	.	gene_id "LOC115219141"; ID ""; gene_name "LOC115219141"; transcript_id "G41129.74"; exon_number "10"; uniq_trans_id "G41129.74";
NC_043010.1	PBRI	exon	19634958	19635245	.	+	.	gene_id "LOC115219141"; ID ""; gene_name "LOC115219141"; transcript_id "G41129.74"; exon_number "11"; uniq_trans_id "G41129.74";
NC_043010.1	PBRI	exon	19636027	19636152	.	+	.	gene_id "LOC115219141"; ID ""; gene_name "LOC115219141"; transcript_id "G41129.74"; exon_number "12"; uniq_trans_id "G41129.74";
NC_043010.1	PBRI	exon	19637633	19638646	.	+	.	gene_id "LOC115219141"; ID ""; gene_name "LOC115219141"; transcript_id "G41129.74"; exon_number "13"; uniq_trans_id "G41129.74";
NC_043010.1	PBRI	exon	19645440	19647530	.	+	.	gene_id "LOC115219141"; ID ""; gene_name "LOC115219141"; transcript_id "G41129.74"; exon_number "14"; uniq_trans_id "G41129.74";
NC_043010.1	PBRI	exon	19650503	19650787	.	+	.	gene_id "LOC115219141"; ID ""; gene_name "LOC115219141"; transcript_id "G41129.74"; exon_number "15"; uniq_trans_id "G41129.74";
NC_043010.1	PBRI	exon	19651526	19651600	.	+	.	gene_id "LOC115219141"; ID ""; gene_name "LOC115219141"; transcript_id "G41129.74"; exon_number "16"; uniq_trans_id "G41129.74";
NC_043010.1	PBRI	exon	19652844	19652889	.	+	.	gene_id "LOC115219141"; ID ""; gene_name "LOC115219141"; transcript_id "G41129.74"; exon_number "17"; uniq_trans_id "G41129.74";
NC_043010.1	PBRI	exon	19655272	19655345	.	+	.	gene_id "LOC115219141"; ID ""; gene_name "LOC115219141"; transcript_id "G41129.74"; exon_number "18"; uniq_trans_id "G41129.74";
NC_043010.1	PBRI	exon	19657880	19658485	.	+	.	gene_id "LOC115219141"; ID ""; gene_name "LOC115219141"; transcript_id "G41129.74"; exon_number "19"; uniq_trans_id "G41129.74";
NC_043010.1	PBRI	exon	19672734	19672832	.	+	.	gene_id "LOC115219141"; ID ""; gene_name "LOC115219141"; transcript_id "G41129.74"; exon_number "20"; uniq_trans_id "G41129.74";
NC_043010.1	PBRI	exon	19673267	19673434	.	+	.	gene_id "LOC115219141"; ID ""; gene_name "LOC115219141"; transcript_id "G41129.74"; exon_number "21"; uniq_trans_id "G41129.74";
NC_043010.1	PBRI	exon	19674778	19675267	.	+	.	gene_id "LOC115219141"; ID ""; gene_name "LOC115219141"; transcript_id "G41129.74"; exon_number "22"; uniq_trans_id "G41129.74";
NC_043010.1	PBRI	exon	19676305	19676421	.	+	.	gene_id "LOC115219141"; ID ""; gene_name "LOC115219141"; transcript_id "G41129.74"; exon_number "23"; uniq_trans_id "G41129.74";
NC_043010.1	PBRI	transcript	19531819	19646787	.	+	.	gene_id "LOC115219141"; ID ""; gene_name "LOC115219141"; transcript_id "G41129.89"; uniq_trans_id "G41129.89";
NC_043010.1	PBRI	exon	19531819	19532625	.	+	.	gene_id "LOC115219141"; ID ""; gene_name "LOC115219141"; transcript_id "G41129.89"; exon_number "1"; uniq_trans_id "G41129.89";
NC_043010.1	PBRI	exon	19571685	19571906	.	+	.	gene_id "LOC115219141"; ID ""; gene_name "LOC115219141"; transcript_id "G41129.89"; exon_number "2"; uniq_trans_id "G41129.89";
NC_043010.1	PBRI	exon	19575987	19576148	.	+	.	gene_id "LOC115219141"; ID ""; gene_name "LOC115219141"; transcript_id "G41129.89"; exon_number "3"; uniq_trans_id "G41129.89";
NC_043010.1	PBRI	exon	19594015	19594086	.	+	.	gene_id "LOC115219141"; ID ""; gene_name "LOC115219141"; transcript_id "G41129.89"; exon_number "4"; uniq_trans_id "G41129.89";
NC_043010.1	PBRI	exon	19597848	19597961	.	+	.	gene_id "LOC115219141"; ID ""; gene_name "LOC115219141"; transcript_id "G41129.89"; exon_number "5"; uniq_trans_id "G41129.89";
NC_043010.1	PBRI	exon	19598346	19598471	.	+	.	gene_id "LOC115219141"; ID ""; gene_name "LOC115219141"; transcript_id "G41129.89"; exon_number "6"; uniq_trans_id "G41129.89";
NC_043010.1	PBRI	exon	19599377	19599460	.	+	.	gene_id "LOC115219141"; ID ""; gene_name "LOC115219141"; transcript_id "G41129.89"; exon_number "7"; uniq_trans_id "G41129.89";
NC_043010.1	PBRI	exon	19601531	19601593	.	+	.	gene_id "LOC115219141"; ID ""; gene_name "LOC115219141"; transcript_id "G41129.89"; exon_number "8"; uniq_trans_id "G41129.89";
NC_043010.1	PBRI	exon	19607541	19607654	.	+	.	gene_id "LOC115219141"; ID ""; gene_name "LOC115219141"; transcript_id "G41129.89"; exon_number "9"; uniq_trans_id "G41129.89";
NC_043010.1	PBRI	exon	19616343	19616396	.	+	.	gene_id "LOC115219141"; ID ""; gene_name "LOC115219141"; transcript_id "G41129.89"; exon_number "10"; uniq_trans_id "G41129.89";
NC_043010.1	PBRI	exon	19634958	19635245	.	+	.	gene_id "LOC115219141"; ID ""; gene_name "LOC115219141"; transcript_id "G41129.89"; exon_number "11"; uniq_trans_id "G41129.89";
NC_043010.1	PBRI	exon	19636027	19636152	.	+	.	gene_id "LOC115219141"; ID ""; gene_name "LOC115219141"; transcript_id "G41129.89"; exon_number "12"; uniq_trans_id "G41129.89";
NC_043010.1	PBRI	exon	19637633	19638676	.	+	.	gene_id "LOC115219141"; ID ""; gene_name "LOC115219141"; transcript_id "G41129.89"; exon_number "13"; uniq_trans_id "G41129.89";
NC_043010.1	PBRI	exon	19645440	19646787	.	+	.	gene_id "LOC115219141"; ID ""; gene_name "LOC115219141"; transcript_id "G41129.89"; exon_number "14"; uniq_trans_id "G41129.89";
NC_043010.1	PBRI	transcript	19531819	19616497	.	+	.	gene_id "LOC115219141"; ID ""; gene_name "LOC115219141"; transcript_id "G41129.94"; uniq_trans_id "G41129.94";
NC_043010.1	PBRI	exon	19531819	19532625	.	+	.	gene_id "LOC115219141"; ID ""; gene_name "LOC115219141"; transcript_id "G41129.94"; exon_number "1"; uniq_trans_id "G41129.94";
NC_043010.1	PBRI	exon	19571685	19571906	.	+	.	gene_id "LOC115219141"; ID ""; gene_name "LOC115219141"; transcript_id "G41129.94"; exon_number "2"; uniq_trans_id "G41129.94";
NC_043010.1	PBRI	exon	19575987	19576148	.	+	.	gene_id "LOC115219141"; ID ""; gene_name "LOC115219141"; transcript_id "G41129.94"; exon_number "3"; uniq_trans_id "G41129.94";
NC_043010.1	PBRI	exon	19594015	19594086	.	+	.	gene_id "LOC115219141"; ID ""; gene_name "LOC115219141"; transcript_id "G41129.94"; exon_number "4"; uniq_trans_id "G41129.94";
NC_043010.1	PBRI	exon	19597848	19597961	.	+	.	gene_id "LOC115219141"; ID ""; gene_name "LOC115219141"; transcript_id "G41129.94"; exon_number "5"; uniq_trans_id "G41129.94";
NC_043010.1	PBRI	exon	19598346	19598471	.	+	.	gene_id "LOC115219141"; ID ""; gene_name "LOC115219141"; transcript_id "G41129.94"; exon_number "6"; uniq_trans_id "G41129.94";
NC_043010.1	PBRI	exon	19599377	19599460	.	+	.	gene_id "LOC115219141"; ID ""; gene_name "LOC115219141"; transcript_id "G41129.94"; exon_number "7"; uniq_trans_id "G41129.94";
NC_043010.1	PBRI	exon	19601531	19601593	.	+	.	gene_id "LOC115219141"; ID ""; gene_name "LOC115219141"; transcript_id "G41129.94"; exon_number "8"; uniq_trans_id "G41129.94";
NC_043010.1	PBRI	exon	19607541	19607654	.	+	.	gene_id "LOC115219141"; ID ""; gene_name "LOC115219141"; transcript_id "G41129.94"; exon_number "9"; uniq_trans_id "G41129.94";
NC_043010.1	PBRI	exon	19616343	19616497	.	+	.	gene_id "LOC115219141"; ID ""; gene_name "LOC115219141"; transcript_id "G41129.94"; exon_number "10"; uniq_trans_id "G41129.94";
NC_043010.1	PBRI	transcript	19531819	19607655	.	+	.	gene_id "LOC115219141"; ID ""; gene_name "LOC115219141"; transcript_id "G41129.95"; uniq_trans_id "G41129.95";
NC_043010.1	PBRI	exon	19531819	19532625	.	+	.	gene_id "LOC115219141"; ID ""; gene_name "LOC115219141"; transcript_id "G41129.95"; exon_number "1"; uniq_trans_id "G41129.95";
NC_043010.1	PBRI	exon	19571685	19571906	.	+	.	gene_id "LOC115219141"; ID ""; gene_name "LOC115219141"; transcript_id "G41129.95"; exon_number "2"; uniq_trans_id "G41129.95";
NC_043010.1	PBRI	exon	19575987	19576148	.	+	.	gene_id "LOC115219141"; ID ""; gene_name "LOC115219141"; transcript_id "G41129.95"; exon_number "3"; uniq_trans_id "G41129.95";
NC_043010.1	PBRI	exon	19594015	19594086	.	+	.	gene_id "LOC115219141"; ID ""; gene_name "LOC115219141"; transcript_id "G41129.95"; exon_number "4"; uniq_trans_id "G41129.95";
NC_043010.1	PBRI	exon	19597848	19597961	.	+	.	gene_id "LOC115219141"; ID ""; gene_name "LOC115219141"; transcript_id "G41129.95"; exon_number "5"; uniq_trans_id "G41129.95";
NC_043010.1	PBRI	exon	19598346	19598471	.	+	.	gene_id "LOC115219141"; ID ""; gene_name "LOC115219141"; transcript_id "G41129.95"; exon_number "6"; uniq_trans_id "G41129.95";
NC_043010.1	PBRI	exon	19599377	19599460	.	+	.	gene_id "LOC115219141"; ID ""; gene_name "LOC115219141"; transcript_id "G41129.95"; exon_number "7"; uniq_trans_id "G41129.95";
NC_043010.1	PBRI	exon	19601531	19601593	.	+	.	gene_id "LOC115219141"; ID ""; gene_name "LOC115219141"; transcript_id "G41129.95"; exon_number "8"; uniq_trans_id "G41129.95";
NC_043010.1	PBRI	exon	19607541	19607655	.	+	.	gene_id "LOC115219141"; ID ""; gene_name "LOC115219141"; transcript_id "G41129.95"; exon_number "9"; uniq_trans_id "G41129.95";
NC_043010.1	Gnomon	transcript	19512518	19685887	.	+	.	gene_id "LOC115219141"; ID "XM_029789234.2"; gene_name "LOC115219141"; transcript_id "XM_029789234.2";
NC_043010.1	Gnomon	CDS	19512533	19513180	.	+	0	gene_id "LOC115219141"; db_xref "GeneID:115219141"; gbkey "CDS"; gene "LOC115219141"; ID ""; gene_name "LOC115219141"; transcript_id "XM_029789234.2"; product "protein MLP1 homolog isoform X2"; protein_id "XP_029645094.1"; exon_number "1";
NC_043010.1	Gnomon	CDS	19571685	19571906	.	+	0	gene_id "LOC115219141"; db_xref "GeneID:115219141"; gbkey "CDS"; gene "LOC115219141"; ID ""; gene_name "LOC115219141"; transcript_id "XM_029789234.2"; product "protein MLP1 homolog isoform X2"; protein_id "XP_029645094.1"; exon_number "2";
NC_043010.1	Gnomon	CDS	19575987	19576148	.	+	0	gene_id "LOC115219141"; db_xref "GeneID:115219141"; gbkey "CDS"; gene "LOC115219141"; ID ""; gene_name "LOC115219141"; transcript_id "XM_029789234.2"; product "protein MLP1 homolog isoform X2"; protein_id "XP_029645094.1"; exon_number "3";
NC_043010.1	Gnomon	CDS	19594015	19594086	.	+	0	gene_id "LOC115219141"; db_xref "GeneID:115219141"; gbkey "CDS"; gene "LOC115219141"; ID ""; gene_name "LOC115219141"; transcript_id "XM_029789234.2"; product "protein MLP1 homolog isoform X2"; protein_id "XP_029645094.1"; exon_number "4";
NC_043010.1	Gnomon	CDS	19597848	19597961	.	+	0	gene_id "LOC115219141"; db_xref "GeneID:115219141"; gbkey "CDS"; gene "LOC115219141"; ID ""; gene_name "LOC115219141"; transcript_id "XM_029789234.2"; product "protein MLP1 homolog isoform X2"; protein_id "XP_029645094.1"; exon_number "5";
NC_043010.1	Gnomon	CDS	19598346	19598471	.	+	0	gene_id "LOC115219141"; db_xref "GeneID:115219141"; gbkey "CDS"; gene "LOC115219141"; ID ""; gene_name "LOC115219141"; transcript_id "XM_029789234.2"; product "protein MLP1 homolog isoform X2"; protein_id "XP_029645094.1"; exon_number "6";
NC_043010.1	Gnomon	CDS	19599377	19599460	.	+	0	gene_id "LOC115219141"; db_xref "GeneID:115219141"; gbkey "CDS"; gene "LOC115219141"; ID ""; gene_name "LOC115219141"; transcript_id "XM_029789234.2"; product "protein MLP1 homolog isoform X2"; protein_id "XP_029645094.1"; exon_number "7";
NC_043010.1	Gnomon	CDS	19601531	19601593	.	+	0	gene_id "LOC115219141"; db_xref "GeneID:115219141"; gbkey "CDS"; gene "LOC115219141"; ID ""; gene_name "LOC115219141"; transcript_id "XM_029789234.2"; product "protein MLP1 homolog isoform X2"; protein_id "XP_029645094.1"; exon_number "8";
NC_043010.1	Gnomon	CDS	19607541	19607654	.	+	0	gene_id "LOC115219141"; db_xref "GeneID:115219141"; gbkey "CDS"; gene "LOC115219141"; ID ""; gene_name "LOC115219141"; transcript_id "XM_029789234.2"; product "protein MLP1 homolog isoform X2"; protein_id "XP_029645094.1"; exon_number "9";
NC_043010.1	Gnomon	CDS	19616343	19616396	.	+	0	gene_id "LOC115219141"; db_xref "GeneID:115219141"; gbkey "CDS"; gene "LOC115219141"; ID ""; gene_name "LOC115219141"; transcript_id "XM_029789234.2"; product "protein MLP1 homolog isoform X2"; protein_id "XP_029645094.1"; exon_number "10";
NC_043010.1	Gnomon	CDS	19634958	19635245	.	+	0	gene_id "LOC115219141"; db_xref "GeneID:115219141"; gbkey "CDS"; gene "LOC115219141"; ID ""; gene_name "LOC115219141"; transcript_id "XM_029789234.2"; product "protein MLP1 homolog isoform X2"; protein_id "XP_029645094.1"; exon_number "11";
NC_043010.1	Gnomon	CDS	19636027	19636152	.	+	0	gene_id "LOC115219141"; db_xref "GeneID:115219141"; gbkey "CDS"; gene "LOC115219141"; ID ""; gene_name "LOC115219141"; transcript_id "XM_029789234.2"; product "protein MLP1 homolog isoform X2"; protein_id "XP_029645094.1"; exon_number "12";
NC_043010.1	Gnomon	CDS	19637633	19638646	.	+	0	gene_id "LOC115219141"; db_xref "GeneID:115219141"; gbkey "CDS"; gene "LOC115219141"; ID ""; gene_name "LOC115219141"; transcript_id "XM_029789234.2"; product "protein MLP1 homolog isoform X2"; protein_id "XP_029645094.1"; exon_number "13";
NC_043010.1	Gnomon	CDS	19645440	19647530	.	+	0	gene_id "LOC115219141"; db_xref "GeneID:115219141"; gbkey "CDS"; gene "LOC115219141"; ID ""; gene_name "LOC115219141"; transcript_id "XM_029789234.2"; product "protein MLP1 homolog isoform X2"; protein_id "XP_029645094.1"; exon_number "14";
NC_043010.1	Gnomon	CDS	19650503	19650787	.	+	0	gene_id "LOC115219141"; db_xref "GeneID:115219141"; gbkey "CDS"; gene "LOC115219141"; ID ""; gene_name "LOC115219141"; transcript_id "XM_029789234.2"; product "protein MLP1 homolog isoform X2"; protein_id "XP_029645094.1"; exon_number "15";
NC_043010.1	Gnomon	CDS	19651526	19651600	.	+	0	gene_id "LOC115219141"; db_xref "GeneID:115219141"; gbkey "CDS"; gene "LOC115219141"; ID ""; gene_name "LOC115219141"; transcript_id "XM_029789234.2"; product "protein MLP1 homolog isoform X2"; protein_id "XP_029645094.1"; exon_number "16";
NC_043010.1	Gnomon	CDS	19652844	19652889	.	+	0	gene_id "LOC115219141"; db_xref "GeneID:115219141"; gbkey "CDS"; gene "LOC115219141"; ID ""; gene_name "LOC115219141"; transcript_id "XM_029789234.2"; product "protein MLP1 homolog isoform X2"; protein_id "XP_029645094.1"; exon_number "17";
NC_043010.1	Gnomon	CDS	19655272	19655345	.	+	2	gene_id "LOC115219141"; db_xref "GeneID:115219141"; gbkey "CDS"; gene "LOC115219141"; ID ""; gene_name "LOC115219141"; transcript_id "XM_029789234.2"; product "protein MLP1 homolog isoform X2"; protein_id "XP_029645094.1"; exon_number "18";
NC_043010.1	Gnomon	CDS	19657880	19658485	.	+	0	gene_id "LOC115219141"; db_xref "GeneID:115219141"; gbkey "CDS"; gene "LOC115219141"; ID ""; gene_name "LOC115219141"; transcript_id "XM_029789234.2"; product "protein MLP1 homolog isoform X2"; protein_id "XP_029645094.1"; exon_number "19";
NC_043010.1	Gnomon	CDS	19672734	19672832	.	+	0	gene_id "LOC115219141"; db_xref "GeneID:115219141"; gbkey "CDS"; gene "LOC115219141"; ID ""; gene_name "LOC115219141"; transcript_id "XM_029789234.2"; product "protein MLP1 homolog isoform X2"; protein_id "XP_029645094.1"; exon_number "20";
NC_043010.1	Gnomon	CDS	19673267	19673434	.	+	0	gene_id "LOC115219141"; db_xref "GeneID:115219141"; gbkey "CDS"; gene "LOC115219141"; ID ""; gene_name "LOC115219141"; transcript_id "XM_029789234.2"; product "protein MLP1 homolog isoform X2"; protein_id "XP_029645094.1"; exon_number "21";
NC_043010.1	Gnomon	CDS	19674778	19675267	.	+	0	gene_id "LOC115219141"; db_xref "GeneID:115219141"; gbkey "CDS"; gene "LOC115219141"; ID ""; gene_name "LOC115219141"; transcript_id "XM_029789234.2"; product "protein MLP1 homolog isoform X2"; protein_id "XP_029645094.1"; exon_number "22";
NC_043010.1	Gnomon	CDS	19676305	19676435	.	+	2	gene_id "LOC115219141"; db_xref "GeneID:115219141"; gbkey "CDS"; gene "LOC115219141"; ID ""; gene_name "LOC115219141"; transcript_id "XM_029789234.2"; product "protein MLP1 homolog isoform X2"; protein_id "XP_029645094.1"; exon_number "23";
NC_043010.1	Gnomon	CDS	19677440	19677524	.	+	0	gene_id "LOC115219141"; db_xref "GeneID:115219141"; gbkey "CDS"; gene "LOC115219141"; ID ""; gene_name "LOC115219141"; transcript_id "XM_029789234.2"; product "protein MLP1 homolog isoform X2"; protein_id "XP_029645094.1"; exon_number "24";
NC_043010.1	Gnomon	CDS	19678193	19678384	.	+	2	gene_id "LOC115219141"; db_xref "GeneID:115219141"; gbkey "CDS"; gene "LOC115219141"; ID ""; gene_name "LOC115219141"; transcript_id "XM_029789234.2"; product "protein MLP1 homolog isoform X2"; protein_id "XP_029645094.1"; exon_number "25";
NC_043010.1	Gnomon	CDS	19679707	19679837	.	+	2	gene_id "LOC115219141"; db_xref "GeneID:115219141"; gbkey "CDS"; gene "LOC115219141"; ID ""; gene_name "LOC115219141"; transcript_id "XM_029789234.2"; product "protein MLP1 homolog isoform X2"; protein_id "XP_029645094.1"; exon_number "26";
NC_043010.1	Gnomon	CDS	19682469	19682729	.	+	0	gene_id "LOC115219141"; db_xref "GeneID:115219141"; gbkey "CDS"; gene "LOC115219141"; ID ""; gene_name "LOC115219141"; transcript_id "XM_029789234.2"; product "protein MLP1 homolog isoform X2"; protein_id "XP_029645094.1"; exon_number "27";
NC_043010.1	Gnomon	CDS	19684087	19684221	.	+	0	gene_id "LOC115219141"; db_xref "GeneID:115219141"; gbkey "CDS"; gene "LOC115219141"; ID ""; gene_name "LOC115219141"; transcript_id "XM_029789234.2"; product "protein MLP1 homolog isoform X2"; protein_id "XP_029645094.1"; exon_number "28";
NC_043010.1	Gnomon	CDS	19684427	19684501	.	+	0	gene_id "LOC115219141"; db_xref "GeneID:115219141"; gbkey "CDS"; gene "LOC115219141"; ID ""; gene_name "LOC115219141"; transcript_id "XM_029789234.2"; product "protein MLP1 homolog isoform X2"; protein_id "XP_029645094.1"; exon_number "29";
NC_043010.1	Gnomon	CDS	19685735	19685800	.	+	0	gene_id "LOC115219141"; db_xref "GeneID:115219141"; gbkey "CDS"; gene "LOC115219141"; ID ""; gene_name "LOC115219141"; transcript_id "XM_029789234.2"; product "protein MLP1 homolog isoform X2"; protein_id "XP_029645094.1"; exon_number "30";
NC_043010.1	Gnomon	exon	19512518	19513180	.	+	.	gene_id "LOC115219141"; db_xref "GeneID:115219141"; gbkey "mRNA"; gene "LOC115219141"; ID ""; gene_name "LOC115219141"; transcript_id "XM_029789234.2"; product "protein MLP1 homolog, transcript variant X2"; exon_number "1"; model_evidence "Supporting evidence includes similarity to: 12 Proteins, and 100% coverage of the annotated genomic feature by RNAseq alignments, including 26 samples with support for all annotated introns";
NC_043010.1	Gnomon	exon	19571685	19571906	.	+	.	gene_id "LOC115219141"; db_xref "GeneID:115219141"; gbkey "mRNA"; gene "LOC115219141"; ID ""; gene_name "LOC115219141"; transcript_id "XM_029789234.2"; product "protein MLP1 homolog, transcript variant X2"; exon_number "2"; model_evidence "Supporting evidence includes similarity to: 12 Proteins, and 100% coverage of the annotated genomic feature by RNAseq alignments, including 26 samples with support for all annotated introns";
NC_043010.1	Gnomon	exon	19575987	19576148	.	+	.	gene_id "LOC115219141"; db_xref "GeneID:115219141"; gbkey "mRNA"; gene "LOC115219141"; ID ""; gene_name "LOC115219141"; transcript_id "XM_029789234.2"; product "protein MLP1 homolog, transcript variant X2"; exon_number "3"; model_evidence "Supporting evidence includes similarity to: 12 Proteins, and 100% coverage of the annotated genomic feature by RNAseq alignments, including 26 samples with support for all annotated introns";
NC_043010.1	Gnomon	exon	19594015	19594086	.	+	.	gene_id "LOC115219141"; db_xref "GeneID:115219141"; gbkey "mRNA"; gene "LOC115219141"; ID ""; gene_name "LOC115219141"; transcript_id "XM_029789234.2"; product "protein MLP1 homolog, transcript variant X2"; exon_number "4"; model_evidence "Supporting evidence includes similarity to: 12 Proteins, and 100% coverage of the annotated genomic feature by RNAseq alignments, including 26 samples with support for all annotated introns";
NC_043010.1	Gnomon	exon	19597848	19597961	.	+	.	gene_id "LOC115219141"; db_xref "GeneID:115219141"; gbkey "mRNA"; gene "LOC115219141"; ID ""; gene_name "LOC115219141"; transcript_id "XM_029789234.2"; product "protein MLP1 homolog, transcript variant X2"; exon_number "5"; model_evidence "Supporting evidence includes similarity to: 12 Proteins, and 100% coverage of the annotated genomic feature by RNAseq alignments, including 26 samples with support for all annotated introns";
NC_043010.1	Gnomon	exon	19598346	19598471	.	+	.	gene_id "LOC115219141"; db_xref "GeneID:115219141"; gbkey "mRNA"; gene "LOC115219141"; ID ""; gene_name "LOC115219141"; transcript_id "XM_029789234.2"; product "protein MLP1 homolog, transcript variant X2"; exon_number "6"; model_evidence "Supporting evidence includes similarity to: 12 Proteins, and 100% coverage of the annotated genomic feature by RNAseq alignments, including 26 samples with support for all annotated introns";
NC_043010.1	Gnomon	exon	19599377	19599460	.	+	.	gene_id "LOC115219141"; db_xref "GeneID:115219141"; gbkey "mRNA"; gene "LOC115219141"; ID ""; gene_name "LOC115219141"; transcript_id "XM_029789234.2"; product "protein MLP1 homolog, transcript variant X2"; exon_number "7"; model_evidence "Supporting evidence includes similarity to: 12 Proteins, and 100% coverage of the annotated genomic feature by RNAseq alignments, including 26 samples with support for all annotated introns";
NC_043010.1	Gnomon	exon	19601531	19601593	.	+	.	gene_id "LOC115219141"; db_xref "GeneID:115219141"; gbkey "mRNA"; gene "LOC115219141"; ID ""; gene_name "LOC115219141"; transcript_id "XM_029789234.2"; product "protein MLP1 homolog, transcript variant X2"; exon_number "8"; model_evidence "Supporting evidence includes similarity to: 12 Proteins, and 100% coverage of the annotated genomic feature by RNAseq alignments, including 26 samples with support for all annotated introns";
NC_043010.1	Gnomon	exon	19607541	19607654	.	+	.	gene_id "LOC115219141"; db_xref "GeneID:115219141"; gbkey "mRNA"; gene "LOC115219141"; ID ""; gene_name "LOC115219141"; transcript_id "XM_029789234.2"; product "protein MLP1 homolog, transcript variant X2"; exon_number "9"; model_evidence "Supporting evidence includes similarity to: 12 Proteins, and 100% coverage of the annotated genomic feature by RNAseq alignments, including 26 samples with support for all annotated introns";
NC_043010.1	Gnomon	exon	19616343	19616396	.	+	.	gene_id "LOC115219141"; db_xref "GeneID:115219141"; gbkey "mRNA"; gene "LOC115219141"; ID ""; gene_name "LOC115219141"; transcript_id "XM_029789234.2"; product "protein MLP1 homolog, transcript variant X2"; exon_number "10"; model_evidence "Supporting evidence includes similarity to: 12 Proteins, and 100% coverage of the annotated genomic feature by RNAseq alignments, including 26 samples with support for all annotated introns";
NC_043010.1	Gnomon	exon	19634958	19635245	.	+	.	gene_id "LOC115219141"; db_xref "GeneID:115219141"; gbkey "mRNA"; gene "LOC115219141"; ID ""; gene_name "LOC115219141"; transcript_id "XM_029789234.2"; product "protein MLP1 homolog, transcript variant X2"; exon_number "11"; model_evidence "Supporting evidence includes similarity to: 12 Proteins, and 100% coverage of the annotated genomic feature by RNAseq alignments, including 26 samples with support for all annotated introns";
NC_043010.1	Gnomon	exon	19636027	19636152	.	+	.	gene_id "LOC115219141"; db_xref "GeneID:115219141"; gbkey "mRNA"; gene "LOC115219141"; ID ""; gene_name "LOC115219141"; transcript_id "XM_029789234.2"; product "protein MLP1 homolog, transcript variant X2"; exon_number "12"; model_evidence "Supporting evidence includes similarity to: 12 Proteins, and 100% coverage of the annotated genomic feature by RNAseq alignments, including 26 samples with support for all annotated introns";
NC_043010.1	Gnomon	exon	19637633	19638646	.	+	.	gene_id "LOC115219141"; db_xref "GeneID:115219141"; gbkey "mRNA"; gene "LOC115219141"; ID ""; gene_name "LOC115219141"; transcript_id "XM_029789234.2"; product "protein MLP1 homolog, transcript variant X2"; exon_number "13"; model_evidence "Supporting evidence includes similarity to: 12 Proteins, and 100% coverage of the annotated genomic feature by RNAseq alignments, including 26 samples with support for all annotated introns";
NC_043010.1	Gnomon	exon	19645440	19647530	.	+	.	gene_id "LOC115219141"; db_xref "GeneID:115219141"; gbkey "mRNA"; gene "LOC115219141"; ID ""; gene_name "LOC115219141"; transcript_id "XM_029789234.2"; product "protein MLP1 homolog, transcript variant X2"; exon_number "14"; model_evidence "Supporting evidence includes similarity to: 12 Proteins, and 100% coverage of the annotated genomic feature by RNAseq alignments, including 26 samples with support for all annotated introns";
NC_043010.1	Gnomon	exon	19650503	19650787	.	+	.	gene_id "LOC115219141"; db_xref "GeneID:115219141"; gbkey "mRNA"; gene "LOC115219141"; ID ""; gene_name "LOC115219141"; transcript_id "XM_029789234.2"; product "protein MLP1 homolog, transcript variant X2"; exon_number "15"; model_evidence "Supporting evidence includes similarity to: 12 Proteins, and 100% coverage of the annotated genomic feature by RNAseq alignments, including 26 samples with support for all annotated introns";
NC_043010.1	Gnomon	exon	19651526	19651600	.	+	.	gene_id "LOC115219141"; db_xref "GeneID:115219141"; gbkey "mRNA"; gene "LOC115219141"; ID ""; gene_name "LOC115219141"; transcript_id "XM_029789234.2"; product "protein MLP1 homolog, transcript variant X2"; exon_number "16"; model_evidence "Supporting evidence includes similarity to: 12 Proteins, and 100% coverage of the annotated genomic feature by RNAseq alignments, including 26 samples with support for all annotated introns";
NC_043010.1	Gnomon	exon	19652844	19652889	.	+	.	gene_id "LOC115219141"; db_xref "GeneID:115219141"; gbkey "mRNA"; gene "LOC115219141"; ID ""; gene_name "LOC115219141"; transcript_id "XM_029789234.2"; product "protein MLP1 homolog, transcript variant X2"; exon_number "17"; model_evidence "Supporting evidence includes similarity to: 12 Proteins, and 100% coverage of the annotated genomic feature by RNAseq alignments, including 26 samples with support for all annotated introns";
NC_043010.1	Gnomon	exon	19655272	19655345	.	+	.	gene_id "LOC115219141"; db_xref "GeneID:115219141"; gbkey "mRNA"; gene "LOC115219141"; ID ""; gene_name "LOC115219141"; transcript_id "XM_029789234.2"; product "protein MLP1 homolog, transcript variant X2"; exon_number "18"; model_evidence "Supporting evidence includes similarity to: 12 Proteins, and 100% coverage of the annotated genomic feature by RNAseq alignments, including 26 samples with support for all annotated introns";
NC_043010.1	Gnomon	exon	19657880	19658485	.	+	.	gene_id "LOC115219141"; db_xref "GeneID:115219141"; gbkey "mRNA"; gene "LOC115219141"; ID ""; gene_name "LOC115219141"; transcript_id "XM_029789234.2"; product "protein MLP1 homolog, transcript variant X2"; exon_number "19"; model_evidence "Supporting evidence includes similarity to: 12 Proteins, and 100% coverage of the annotated genomic feature by RNAseq alignments, including 26 samples with support for all annotated introns";
NC_043010.1	Gnomon	exon	19672734	19672832	.	+	.	gene_id "LOC115219141"; db_xref "GeneID:115219141"; gbkey "mRNA"; gene "LOC115219141"; ID ""; gene_name "LOC115219141"; transcript_id "XM_029789234.2"; product "protein MLP1 homolog, transcript variant X2"; exon_number "20"; model_evidence "Supporting evidence includes similarity to: 12 Proteins, and 100% coverage of the annotated genomic feature by RNAseq alignments, including 26 samples with support for all annotated introns";
NC_043010.1	Gnomon	exon	19673267	19673434	.	+	.	gene_id "LOC115219141"; db_xref "GeneID:115219141"; gbkey "mRNA"; gene "LOC115219141"; ID ""; gene_name "LOC115219141"; transcript_id "XM_029789234.2"; product "protein MLP1 homolog, transcript variant X2"; exon_number "21"; model_evidence "Supporting evidence includes similarity to: 12 Proteins, and 100% coverage of the annotated genomic feature by RNAseq alignments, including 26 samples with support for all annotated introns";
NC_043010.1	Gnomon	exon	19674778	19675267	.	+	.	gene_id "LOC115219141"; db_xref "GeneID:115219141"; gbkey "mRNA"; gene "LOC115219141"; ID ""; gene_name "LOC115219141"; transcript_id "XM_029789234.2"; product "protein MLP1 homolog, transcript variant X2"; exon_number "22"; model_evidence "Supporting evidence includes similarity to: 12 Proteins, and 100% coverage of the annotated genomic feature by RNAseq alignments, including 26 samples with support for all annotated introns";
NC_043010.1	Gnomon	exon	19676305	19676435	.	+	.	gene_id "LOC115219141"; db_xref "GeneID:115219141"; gbkey "mRNA"; gene "LOC115219141"; ID ""; gene_name "LOC115219141"; transcript_id "XM_029789234.2"; product "protein MLP1 homolog, transcript variant X2"; exon_number "23"; model_evidence "Supporting evidence includes similarity to: 12 Proteins, and 100% coverage of the annotated genomic feature by RNAseq alignments, including 26 samples with support for all annotated introns";
NC_043010.1	Gnomon	exon	19677440	19677524	.	+	.	gene_id "LOC115219141"; db_xref "GeneID:115219141"; gbkey "mRNA"; gene "LOC115219141"; ID ""; gene_name "LOC115219141"; transcript_id "XM_029789234.2"; product "protein MLP1 homolog, transcript variant X2"; exon_number "24"; model_evidence "Supporting evidence includes similarity to: 12 Proteins, and 100% coverage of the annotated genomic feature by RNAseq alignments, including 26 samples with support for all annotated introns";
NC_043010.1	Gnomon	exon	19678193	19678384	.	+	.	gene_id "LOC115219141"; db_xref "GeneID:115219141"; gbkey "mRNA"; gene "LOC115219141"; ID ""; gene_name "LOC115219141"; transcript_id "XM_029789234.2"; product "protein MLP1 homolog, transcript variant X2"; exon_number "25"; model_evidence "Supporting evidence includes similarity to: 12 Proteins, and 100% coverage of the annotated genomic feature by RNAseq alignments, including 26 samples with support for all annotated introns";
NC_043010.1	Gnomon	exon	19679707	19679837	.	+	.	gene_id "LOC115219141"; db_xref "GeneID:115219141"; gbkey "mRNA"; gene "LOC115219141"; ID ""; gene_name "LOC115219141"; transcript_id "XM_029789234.2"; product "protein MLP1 homolog, transcript variant X2"; exon_number "26"; model_evidence "Supporting evidence includes similarity to: 12 Proteins, and 100% coverage of the annotated genomic feature by RNAseq alignments, including 26 samples with support for all annotated introns";
NC_043010.1	Gnomon	exon	19682469	19682729	.	+	.	gene_id "LOC115219141"; db_xref "GeneID:115219141"; gbkey "mRNA"; gene "LOC115219141"; ID ""; gene_name "LOC115219141"; transcript_id "XM_029789234.2"; product "protein MLP1 homolog, transcript variant X2"; exon_number "27"; model_evidence "Supporting evidence includes similarity to: 12 Proteins, and 100% coverage of the annotated genomic feature by RNAseq alignments, including 26 samples with support for all annotated introns";
NC_043010.1	Gnomon	exon	19684087	19684221	.	+	.	gene_id "LOC115219141"; db_xref "GeneID:115219141"; gbkey "mRNA"; gene "LOC115219141"; ID ""; gene_name "LOC115219141"; transcript_id "XM_029789234.2"; product "protein MLP1 homolog, transcript variant X2"; exon_number "28"; model_evidence "Supporting evidence includes similarity to: 12 Proteins, and 100% coverage of the annotated genomic feature by RNAseq alignments, including 26 samples with support for all annotated introns";
NC_043010.1	Gnomon	exon	19684427	19684501	.	+	.	gene_id "LOC115219141"; db_xref "GeneID:115219141"; gbkey "mRNA"; gene "LOC115219141"; ID ""; gene_name "LOC115219141"; transcript_id "XM_029789234.2"; product "protein MLP1 homolog, transcript variant X2"; exon_number "29"; model_evidence "Supporting evidence includes similarity to: 12 Proteins, and 100% coverage of the annotated genomic feature by RNAseq alignments, including 26 samples with support for all annotated introns";
NC_043010.1	Gnomon	exon	19685735	19685887	.	+	.	gene_id "LOC115219141"; db_xref "GeneID:115219141"; gbkey "mRNA"; gene "LOC115219141"; ID ""; gene_name "LOC115219141"; transcript_id "XM_029789234.2"; product "protein MLP1 homolog, transcript variant X2"; exon_number "30"; model_evidence "Supporting evidence includes similarity to: 12 Proteins, and 100% coverage of the annotated genomic feature by RNAseq alignments, including 26 samples with support for all annotated introns";
NC_043010.1	Gnomon	start_codon	19512533	19512535	.	+	0	gene_id "LOC115219141"; db_xref "GeneID:115219141"; gbkey "CDS"; gene "LOC115219141"; ID ""; gene_name "LOC115219141"; transcript_id "XM_029789234.2"; product "protein MLP1 homolog isoform X2"; protein_id "XP_029645094.1"; exon_number "1";
NC_043010.1	Gnomon	stop_codon	19685801	19685803	.	+	0	gene_id "LOC115219141"; db_xref "GeneID:115219141"; gbkey "CDS"; gene "LOC115219141"; ID ""; gene_name "LOC115219141"; transcript_id "XM_029789234.2"; product "protein MLP1 homolog isoform X2"; protein_id "XP_029645094.1"; exon_number "30";
NC_043010.1	Gnomon	transcript	19531813	19710017	.	+	.	gene_id "LOC115219141"; ID "XM_029789235.2"; gene_name "LOC115219141"; transcript_id "XM_029789235.2";
NC_043010.1	Gnomon	CDS	19532470	19532625	.	+	0	gene_id "LOC115219141"; db_xref "GeneID:115219141"; gbkey "CDS"; gene "LOC115219141"; ID ""; gene_name "LOC115219141"; transcript_id "XM_029789235.2"; product "protein MLP1 homolog isoform X3"; protein_id "XP_029645095.2"; exon_number "1";
NC_043010.1	Gnomon	CDS	19571685	19571906	.	+	0	gene_id "LOC115219141"; db_xref "GeneID:115219141"; gbkey "CDS"; gene "LOC115219141"; ID ""; gene_name "LOC115219141"; transcript_id "XM_029789235.2"; product "protein MLP1 homolog isoform X3"; protein_id "XP_029645095.2"; exon_number "2";
NC_043010.1	Gnomon	CDS	19575987	19576148	.	+	0	gene_id "LOC115219141"; db_xref "GeneID:115219141"; gbkey "CDS"; gene "LOC115219141"; ID ""; gene_name "LOC115219141"; transcript_id "XM_029789235.2"; product "protein MLP1 homolog isoform X3"; protein_id "XP_029645095.2"; exon_number "3";
NC_043010.1	Gnomon	CDS	19594015	19594086	.	+	0	gene_id "LOC115219141"; db_xref "GeneID:115219141"; gbkey "CDS"; gene "LOC115219141"; ID ""; gene_name "LOC115219141"; transcript_id "XM_029789235.2"; product "protein MLP1 homolog isoform X3"; protein_id "XP_029645095.2"; exon_number "4";
NC_043010.1	Gnomon	CDS	19597848	19597961	.	+	0	gene_id "LOC115219141"; db_xref "GeneID:115219141"; gbkey "CDS"; gene "LOC115219141"; ID ""; gene_name "LOC115219141"; transcript_id "XM_029789235.2"; product "protein MLP1 homolog isoform X3"; protein_id "XP_029645095.2"; exon_number "5";
NC_043010.1	Gnomon	CDS	19598346	19598471	.	+	0	gene_id "LOC115219141"; db_xref "GeneID:115219141"; gbkey "CDS"; gene "LOC115219141"; ID ""; gene_name "LOC115219141"; transcript_id "XM_029789235.2"; product "protein MLP1 homolog isoform X3"; protein_id "XP_029645095.2"; exon_number "6";
NC_043010.1	Gnomon	CDS	19599377	19599460	.	+	0	gene_id "LOC115219141"; db_xref "GeneID:115219141"; gbkey "CDS"; gene "LOC115219141"; ID ""; gene_name "LOC115219141"; transcript_id "XM_029789235.2"; product "protein MLP1 homolog isoform X3"; protein_id "XP_029645095.2"; exon_number "7";
NC_043010.1	Gnomon	CDS	19601531	19601593	.	+	0	gene_id "LOC115219141"; db_xref "GeneID:115219141"; gbkey "CDS"; gene "LOC115219141"; ID ""; gene_name "LOC115219141"; transcript_id "XM_029789235.2"; product "protein MLP1 homolog isoform X3"; protein_id "XP_029645095.2"; exon_number "8";
NC_043010.1	Gnomon	CDS	19607541	19607654	.	+	0	gene_id "LOC115219141"; db_xref "GeneID:115219141"; gbkey "CDS"; gene "LOC115219141"; ID ""; gene_name "LOC115219141"; transcript_id "XM_029789235.2"; product "protein MLP1 homolog isoform X3"; protein_id "XP_029645095.2"; exon_number "9";
NC_043010.1	Gnomon	CDS	19616343	19616396	.	+	0	gene_id "LOC115219141"; db_xref "GeneID:115219141"; gbkey "CDS"; gene "LOC115219141"; ID ""; gene_name "LOC115219141"; transcript_id "XM_029789235.2"; product "protein MLP1 homolog isoform X3"; protein_id "XP_029645095.2"; exon_number "10";
NC_043010.1	Gnomon	CDS	19634958	19635245	.	+	0	gene_id "LOC115219141"; db_xref "GeneID:115219141"; gbkey "CDS"; gene "LOC115219141"; ID ""; gene_name "LOC115219141"; transcript_id "XM_029789235.2"; product "protein MLP1 homolog isoform X3"; protein_id "XP_029645095.2"; exon_number "11";
NC_043010.1	Gnomon	CDS	19636027	19636152	.	+	0	gene_id "LOC115219141"; db_xref "GeneID:115219141"; gbkey "CDS"; gene "LOC115219141"; ID ""; gene_name "LOC115219141"; transcript_id "XM_029789235.2"; product "protein MLP1 homolog isoform X3"; protein_id "XP_029645095.2"; exon_number "12";
NC_043010.1	Gnomon	CDS	19637633	19638646	.	+	0	gene_id "LOC115219141"; db_xref "GeneID:115219141"; gbkey "CDS"; gene "LOC115219141"; ID ""; gene_name "LOC115219141"; transcript_id "XM_029789235.2"; product "protein MLP1 homolog isoform X3"; protein_id "XP_029645095.2"; exon_number "13";
NC_043010.1	Gnomon	CDS	19645440	19647530	.	+	0	gene_id "LOC115219141"; db_xref "GeneID:115219141"; gbkey "CDS"; gene "LOC115219141"; ID ""; gene_name "LOC115219141"; transcript_id "XM_029789235.2"; product "protein MLP1 homolog isoform X3"; protein_id "XP_029645095.2"; exon_number "14";
NC_043010.1	Gnomon	CDS	19650503	19650787	.	+	0	gene_id "LOC115219141"; db_xref "GeneID:115219141"; gbkey "CDS"; gene "LOC115219141"; ID ""; gene_name "LOC115219141"; transcript_id "XM_029789235.2"; product "protein MLP1 homolog isoform X3"; protein_id "XP_029645095.2"; exon_number "15";
NC_043010.1	Gnomon	CDS	19651526	19651600	.	+	0	gene_id "LOC115219141"; db_xref "GeneID:115219141"; gbkey "CDS"; gene "LOC115219141"; ID ""; gene_name "LOC115219141"; transcript_id "XM_029789235.2"; product "protein MLP1 homolog isoform X3"; protein_id "XP_029645095.2"; exon_number "16";
NC_043010.1	Gnomon	CDS	19652844	19652889	.	+	0	gene_id "LOC115219141"; db_xref "GeneID:115219141"; gbkey "CDS"; gene "LOC115219141"; ID ""; gene_name "LOC115219141"; transcript_id "XM_029789235.2"; product "protein MLP1 homolog isoform X3"; protein_id "XP_029645095.2"; exon_number "17";
NC_043010.1	Gnomon	CDS	19655272	19655345	.	+	2	gene_id "LOC115219141"; db_xref "GeneID:115219141"; gbkey "CDS"; gene "LOC115219141"; ID ""; gene_name "LOC115219141"; transcript_id "XM_029789235.2"; product "protein MLP1 homolog isoform X3"; protein_id "XP_029645095.2"; exon_number "18";
NC_043010.1	Gnomon	CDS	19657880	19658485	.	+	0	gene_id "LOC115219141"; db_xref "GeneID:115219141"; gbkey "CDS"; gene "LOC115219141"; ID ""; gene_name "LOC115219141"; transcript_id "XM_029789235.2"; product "protein MLP1 homolog isoform X3"; protein_id "XP_029645095.2"; exon_number "19";
NC_043010.1	Gnomon	CDS	19672734	19672832	.	+	0	gene_id "LOC115219141"; db_xref "GeneID:115219141"; gbkey "CDS"; gene "LOC115219141"; ID ""; gene_name "LOC115219141"; transcript_id "XM_029789235.2"; product "protein MLP1 homolog isoform X3"; protein_id "XP_029645095.2"; exon_number "20";
NC_043010.1	Gnomon	CDS	19673267	19673434	.	+	0	gene_id "LOC115219141"; db_xref "GeneID:115219141"; gbkey "CDS"; gene "LOC115219141"; ID ""; gene_name "LOC115219141"; transcript_id "XM_029789235.2"; product "protein MLP1 homolog isoform X3"; protein_id "XP_029645095.2"; exon_number "21";
NC_043010.1	Gnomon	CDS	19674778	19675267	.	+	0	gene_id "LOC115219141"; db_xref "GeneID:115219141"; gbkey "CDS"; gene "LOC115219141"; ID ""; gene_name "LOC115219141"; transcript_id "XM_029789235.2"; product "protein MLP1 homolog isoform X3"; protein_id "XP_029645095.2"; exon_number "22";
NC_043010.1	Gnomon	CDS	19676305	19676435	.	+	2	gene_id "LOC115219141"; db_xref "GeneID:115219141"; gbkey "CDS"; gene "LOC115219141"; ID ""; gene_name "LOC115219141"; transcript_id "XM_029789235.2"; product "protein MLP1 homolog isoform X3"; protein_id "XP_029645095.2"; exon_number "23";
NC_043010.1	Gnomon	CDS	19677440	19677524	.	+	0	gene_id "LOC115219141"; db_xref "GeneID:115219141"; gbkey "CDS"; gene "LOC115219141"; ID ""; gene_name "LOC115219141"; transcript_id "XM_029789235.2"; product "protein MLP1 homolog isoform X3"; protein_id "XP_029645095.2"; exon_number "24";
NC_043010.1	Gnomon	CDS	19678193	19678384	.	+	2	gene_id "LOC115219141"; db_xref "GeneID:115219141"; gbkey "CDS"; gene "LOC115219141"; ID ""; gene_name "LOC115219141"; transcript_id "XM_029789235.2"; product "protein MLP1 homolog isoform X3"; protein_id "XP_029645095.2"; exon_number "25";
NC_043010.1	Gnomon	CDS	19679707	19679837	.	+	2	gene_id "LOC115219141"; db_xref "GeneID:115219141"; gbkey "CDS"; gene "LOC115219141"; ID ""; gene_name "LOC115219141"; transcript_id "XM_029789235.2"; product "protein MLP1 homolog isoform X3"; protein_id "XP_029645095.2"; exon_number "26";
NC_043010.1	Gnomon	CDS	19682469	19682729	.	+	0	gene_id "LOC115219141"; db_xref "GeneID:115219141"; gbkey "CDS"; gene "LOC115219141"; ID ""; gene_name "LOC115219141"; transcript_id "XM_029789235.2"; product "protein MLP1 homolog isoform X3"; protein_id "XP_029645095.2"; exon_number "27";
NC_043010.1	Gnomon	CDS	19684087	19684221	.	+	0	gene_id "LOC115219141"; db_xref "GeneID:115219141"; gbkey "CDS"; gene "LOC115219141"; ID ""; gene_name "LOC115219141"; transcript_id "XM_029789235.2"; product "protein MLP1 homolog isoform X3"; protein_id "XP_029645095.2"; exon_number "28";
NC_043010.1	Gnomon	CDS	19684427	19684501	.	+	0	gene_id "LOC115219141"; db_xref "GeneID:115219141"; gbkey "CDS"; gene "LOC115219141"; ID ""; gene_name "LOC115219141"; transcript_id "XM_029789235.2"; product "protein MLP1 homolog isoform X3"; protein_id "XP_029645095.2"; exon_number "29";
NC_043010.1	Gnomon	CDS	19685735	19685795	.	+	0	gene_id "LOC115219141"; db_xref "GeneID:115219141"; gbkey "CDS"; gene "LOC115219141"; ID ""; gene_name "LOC115219141"; transcript_id "XM_029789235.2"; product "protein MLP1 homolog isoform X3"; protein_id "XP_029645095.2"; exon_number "30";
NC_043010.1	Gnomon	CDS	19709974	19709999	.	+	2	gene_id "LOC115219141"; db_xref "GeneID:115219141"; gbkey "CDS"; gene "LOC115219141"; ID ""; gene_name "LOC115219141"; transcript_id "XM_029789235.2"; product "protein MLP1 homolog isoform X3"; protein_id "XP_029645095.2"; exon_number "31";
NC_043010.1	Gnomon	exon	19531813	19532625	.	+	.	gene_id "LOC115219141"; db_xref "GeneID:115219141"; gbkey "mRNA"; gene "LOC115219141"; ID ""; gene_name "LOC115219141"; transcript_id "XM_029789235.2"; product "protein MLP1 homolog, transcript variant X3"; exon_number "1"; model_evidence "Supporting evidence includes similarity to: 12 Proteins, and 100% coverage of the annotated genomic feature by RNAseq alignments, including 6 samples with support for all annotated introns";
NC_043010.1	Gnomon	exon	19571685	19571906	.	+	.	gene_id "LOC115219141"; db_xref "GeneID:115219141"; gbkey "mRNA"; gene "LOC115219141"; ID ""; gene_name "LOC115219141"; transcript_id "XM_029789235.2"; product "protein MLP1 homolog, transcript variant X3"; exon_number "2"; model_evidence "Supporting evidence includes similarity to: 12 Proteins, and 100% coverage of the annotated genomic feature by RNAseq alignments, including 6 samples with support for all annotated introns";
NC_043010.1	Gnomon	exon	19575987	19576148	.	+	.	gene_id "LOC115219141"; db_xref "GeneID:115219141"; gbkey "mRNA"; gene "LOC115219141"; ID ""; gene_name "LOC115219141"; transcript_id "XM_029789235.2"; product "protein MLP1 homolog, transcript variant X3"; exon_number "3"; model_evidence "Supporting evidence includes similarity to: 12 Proteins, and 100% coverage of the annotated genomic feature by RNAseq alignments, including 6 samples with support for all annotated introns";
NC_043010.1	Gnomon	exon	19594015	19594086	.	+	.	gene_id "LOC115219141"; db_xref "GeneID:115219141"; gbkey "mRNA"; gene "LOC115219141"; ID ""; gene_name "LOC115219141"; transcript_id "XM_029789235.2"; product "protein MLP1 homolog, transcript variant X3"; exon_number "4"; model_evidence "Supporting evidence includes similarity to: 12 Proteins, and 100% coverage of the annotated genomic feature by RNAseq alignments, including 6 samples with support for all annotated introns";
NC_043010.1	Gnomon	exon	19597848	19597961	.	+	.	gene_id "LOC115219141"; db_xref "GeneID:115219141"; gbkey "mRNA"; gene "LOC115219141"; ID ""; gene_name "LOC115219141"; transcript_id "XM_029789235.2"; product "protein MLP1 homolog, transcript variant X3"; exon_number "5"; model_evidence "Supporting evidence includes similarity to: 12 Proteins, and 100% coverage of the annotated genomic feature by RNAseq alignments, including 6 samples with support for all annotated introns";
NC_043010.1	Gnomon	exon	19598346	19598471	.	+	.	gene_id "LOC115219141"; db_xref "GeneID:115219141"; gbkey "mRNA"; gene "LOC115219141"; ID ""; gene_name "LOC115219141"; transcript_id "XM_029789235.2"; product "protein MLP1 homolog, transcript variant X3"; exon_number "6"; model_evidence "Supporting evidence includes similarity to: 12 Proteins, and 100% coverage of the annotated genomic feature by RNAseq alignments, including 6 samples with support for all annotated introns";
NC_043010.1	Gnomon	exon	19599377	19599460	.	+	.	gene_id "LOC115219141"; db_xref "GeneID:115219141"; gbkey "mRNA"; gene "LOC115219141"; ID ""; gene_name "LOC115219141"; transcript_id "XM_029789235.2"; product "protein MLP1 homolog, transcript variant X3"; exon_number "7"; model_evidence "Supporting evidence includes similarity to: 12 Proteins, and 100% coverage of the annotated genomic feature by RNAseq alignments, including 6 samples with support for all annotated introns";
NC_043010.1	Gnomon	exon	19601531	19601593	.	+	.	gene_id "LOC115219141"; db_xref "GeneID:115219141"; gbkey "mRNA"; gene "LOC115219141"; ID ""; gene_name "LOC115219141"; transcript_id "XM_029789235.2"; product "protein MLP1 homolog, transcript variant X3"; exon_number "8"; model_evidence "Supporting evidence includes similarity to: 12 Proteins, and 100% coverage of the annotated genomic feature by RNAseq alignments, including 6 samples with support for all annotated introns";
NC_043010.1	Gnomon	exon	19607541	19607654	.	+	.	gene_id "LOC115219141"; db_xref "GeneID:115219141"; gbkey "mRNA"; gene "LOC115219141"; ID ""; gene_name "LOC115219141"; transcript_id "XM_029789235.2"; product "protein MLP1 homolog, transcript variant X3"; exon_number "9"; model_evidence "Supporting evidence includes similarity to: 12 Proteins, and 100% coverage of the annotated genomic feature by RNAseq alignments, including 6 samples with support for all annotated introns";
NC_043010.1	Gnomon	exon	19616343	19616396	.	+	.	gene_id "LOC115219141"; db_xref "GeneID:115219141"; gbkey "mRNA"; gene "LOC115219141"; ID ""; gene_name "LOC115219141"; transcript_id "XM_029789235.2"; product "protein MLP1 homolog, transcript variant X3"; exon_number "10"; model_evidence "Supporting evidence includes similarity to: 12 Proteins, and 100% coverage of the annotated genomic feature by RNAseq alignments, including 6 samples with support for all annotated introns";
NC_043010.1	Gnomon	exon	19634958	19635245	.	+	.	gene_id "LOC115219141"; db_xref "GeneID:115219141"; gbkey "mRNA"; gene "LOC115219141"; ID ""; gene_name "LOC115219141"; transcript_id "XM_029789235.2"; product "protein MLP1 homolog, transcript variant X3"; exon_number "11"; model_evidence "Supporting evidence includes similarity to: 12 Proteins, and 100% coverage of the annotated genomic feature by RNAseq alignments, including 6 samples with support for all annotated introns";
NC_043010.1	Gnomon	exon	19636027	19636152	.	+	.	gene_id "LOC115219141"; db_xref "GeneID:115219141"; gbkey "mRNA"; gene "LOC115219141"; ID ""; gene_name "LOC115219141"; transcript_id "XM_029789235.2"; product "protein MLP1 homolog, transcript variant X3"; exon_number "12"; model_evidence "Supporting evidence includes similarity to: 12 Proteins, and 100% coverage of the annotated genomic feature by RNAseq alignments, including 6 samples with support for all annotated introns";
NC_043010.1	Gnomon	exon	19637633	19638646	.	+	.	gene_id "LOC115219141"; db_xref "GeneID:115219141"; gbkey "mRNA"; gene "LOC115219141"; ID ""; gene_name "LOC115219141"; transcript_id "XM_029789235.2"; product "protein MLP1 homolog, transcript variant X3"; exon_number "13"; model_evidence "Supporting evidence includes similarity to: 12 Proteins, and 100% coverage of the annotated genomic feature by RNAseq alignments, including 6 samples with support for all annotated introns";
NC_043010.1	Gnomon	exon	19645440	19647530	.	+	.	gene_id "LOC115219141"; db_xref "GeneID:115219141"; gbkey "mRNA"; gene "LOC115219141"; ID ""; gene_name "LOC115219141"; transcript_id "XM_029789235.2"; product "protein MLP1 homolog, transcript variant X3"; exon_number "14"; model_evidence "Supporting evidence includes similarity to: 12 Proteins, and 100% coverage of the annotated genomic feature by RNAseq alignments, including 6 samples with support for all annotated introns";
NC_043010.1	Gnomon	exon	19650503	19650787	.	+	.	gene_id "LOC115219141"; db_xref "GeneID:115219141"; gbkey "mRNA"; gene "LOC115219141"; ID ""; gene_name "LOC115219141"; transcript_id "XM_029789235.2"; product "protein MLP1 homolog, transcript variant X3"; exon_number "15"; model_evidence "Supporting evidence includes similarity to: 12 Proteins, and 100% coverage of the annotated genomic feature by RNAseq alignments, including 6 samples with support for all annotated introns";
NC_043010.1	Gnomon	exon	19651526	19651600	.	+	.	gene_id "LOC115219141"; db_xref "GeneID:115219141"; gbkey "mRNA"; gene "LOC115219141"; ID ""; gene_name "LOC115219141"; transcript_id "XM_029789235.2"; product "protein MLP1 homolog, transcript variant X3"; exon_number "16"; model_evidence "Supporting evidence includes similarity to: 12 Proteins, and 100% coverage of the annotated genomic feature by RNAseq alignments, including 6 samples with support for all annotated introns";
NC_043010.1	Gnomon	exon	19652844	19652889	.	+	.	gene_id "LOC115219141"; db_xref "GeneID:115219141"; gbkey "mRNA"; gene "LOC115219141"; ID ""; gene_name "LOC115219141"; transcript_id "XM_029789235.2"; product "protein MLP1 homolog, transcript variant X3"; exon_number "17"; model_evidence "Supporting evidence includes similarity to: 12 Proteins, and 100% coverage of the annotated genomic feature by RNAseq alignments, including 6 samples with support for all annotated introns";
NC_043010.1	Gnomon	exon	19655272	19655345	.	+	.	gene_id "LOC115219141"; db_xref "GeneID:115219141"; gbkey "mRNA"; gene "LOC115219141"; ID ""; gene_name "LOC115219141"; transcript_id "XM_029789235.2"; product "protein MLP1 homolog, transcript variant X3"; exon_number "18"; model_evidence "Supporting evidence includes similarity to: 12 Proteins, and 100% coverage of the annotated genomic feature by RNAseq alignments, including 6 samples with support for all annotated introns";
NC_043010.1	Gnomon	exon	19657880	19658485	.	+	.	gene_id "LOC115219141"; db_xref "GeneID:115219141"; gbkey "mRNA"; gene "LOC115219141"; ID ""; gene_name "LOC115219141"; transcript_id "XM_029789235.2"; product "protein MLP1 homolog, transcript variant X3"; exon_number "19"; model_evidence "Supporting evidence includes similarity to: 12 Proteins, and 100% coverage of the annotated genomic feature by RNAseq alignments, including 6 samples with support for all annotated introns";
NC_043010.1	Gnomon	exon	19672734	19672832	.	+	.	gene_id "LOC115219141"; db_xref "GeneID:115219141"; gbkey "mRNA"; gene "LOC115219141"; ID ""; gene_name "LOC115219141"; transcript_id "XM_029789235.2"; product "protein MLP1 homolog, transcript variant X3"; exon_number "20"; model_evidence "Supporting evidence includes similarity to: 12 Proteins, and 100% coverage of the annotated genomic feature by RNAseq alignments, including 6 samples with support for all annotated introns";
NC_043010.1	Gnomon	exon	19673267	19673434	.	+	.	gene_id "LOC115219141"; db_xref "GeneID:115219141"; gbkey "mRNA"; gene "LOC115219141"; ID ""; gene_name "LOC115219141"; transcript_id "XM_029789235.2"; product "protein MLP1 homolog, transcript variant X3"; exon_number "21"; model_evidence "Supporting evidence includes similarity to: 12 Proteins, and 100% coverage of the annotated genomic feature by RNAseq alignments, including 6 samples with support for all annotated introns";
NC_043010.1	Gnomon	exon	19674778	19675267	.	+	.	gene_id "LOC115219141"; db_xref "GeneID:115219141"; gbkey "mRNA"; gene "LOC115219141"; ID ""; gene_name "LOC115219141"; transcript_id "XM_029789235.2"; product "protein MLP1 homolog, transcript variant X3"; exon_number "22"; model_evidence "Supporting evidence includes similarity to: 12 Proteins, and 100% coverage of the annotated genomic feature by RNAseq alignments, including 6 samples with support for all annotated introns";
NC_043010.1	Gnomon	exon	19676305	19676435	.	+	.	gene_id "LOC115219141"; db_xref "GeneID:115219141"; gbkey "mRNA"; gene "LOC115219141"; ID ""; gene_name "LOC115219141"; transcript_id "XM_029789235.2"; product "protein MLP1 homolog, transcript variant X3"; exon_number "23"; model_evidence "Supporting evidence includes similarity to: 12 Proteins, and 100% coverage of the annotated genomic feature by RNAseq alignments, including 6 samples with support for all annotated introns";
NC_043010.1	Gnomon	exon	19677440	19677524	.	+	.	gene_id "LOC115219141"; db_xref "GeneID:115219141"; gbkey "mRNA"; gene "LOC115219141"; ID ""; gene_name "LOC115219141"; transcript_id "XM_029789235.2"; product "protein MLP1 homolog, transcript variant X3"; exon_number "24"; model_evidence "Supporting evidence includes similarity to: 12 Proteins, and 100% coverage of the annotated genomic feature by RNAseq alignments, including 6 samples with support for all annotated introns";
NC_043010.1	Gnomon	exon	19678193	19678384	.	+	.	gene_id "LOC115219141"; db_xref "GeneID:115219141"; gbkey "mRNA"; gene "LOC115219141"; ID ""; gene_name "LOC115219141"; transcript_id "XM_029789235.2"; product "protein MLP1 homolog, transcript variant X3"; exon_number "25"; model_evidence "Supporting evidence includes similarity to: 12 Proteins, and 100% coverage of the annotated genomic feature by RNAseq alignments, including 6 samples with support for all annotated introns";
NC_043010.1	Gnomon	exon	19679707	19679837	.	+	.	gene_id "LOC115219141"; db_xref "GeneID:115219141"; gbkey "mRNA"; gene "LOC115219141"; ID ""; gene_name "LOC115219141"; transcript_id "XM_029789235.2"; product "protein MLP1 homolog, transcript variant X3"; exon_number "26"; model_evidence "Supporting evidence includes similarity to: 12 Proteins, and 100% coverage of the annotated genomic feature by RNAseq alignments, including 6 samples with support for all annotated introns";
NC_043010.1	Gnomon	exon	19682469	19682729	.	+	.	gene_id "LOC115219141"; db_xref "GeneID:115219141"; gbkey "mRNA"; gene "LOC115219141"; ID ""; gene_name "LOC115219141"; transcript_id "XM_029789235.2"; product "protein MLP1 homolog, transcript variant X3"; exon_number "27"; model_evidence "Supporting evidence includes similarity to: 12 Proteins, and 100% coverage of the annotated genomic feature by RNAseq alignments, including 6 samples with support for all annotated introns";
NC_043010.1	Gnomon	exon	19684087	19684221	.	+	.	gene_id "LOC115219141"; db_xref "GeneID:115219141"; gbkey "mRNA"; gene "LOC115219141"; ID ""; gene_name "LOC115219141"; transcript_id "XM_029789235.2"; product "protein MLP1 homolog, transcript variant X3"; exon_number "28"; model_evidence "Supporting evidence includes similarity to: 12 Proteins, and 100% coverage of the annotated genomic feature by RNAseq alignments, including 6 samples with support for all annotated introns";
NC_043010.1	Gnomon	exon	19684427	19684501	.	+	.	gene_id "LOC115219141"; db_xref "GeneID:115219141"; gbkey "mRNA"; gene "LOC115219141"; ID ""; gene_name "LOC115219141"; transcript_id "XM_029789235.2"; product "protein MLP1 homolog, transcript variant X3"; exon_number "29"; model_evidence "Supporting evidence includes similarity to: 12 Proteins, and 100% coverage of the annotated genomic feature by RNAseq alignments, including 6 samples with support for all annotated introns";
NC_043010.1	Gnomon	exon	19685735	19685795	.	+	.	gene_id "LOC115219141"; db_xref "GeneID:115219141"; gbkey "mRNA"; gene "LOC115219141"; ID ""; gene_name "LOC115219141"; transcript_id "XM_029789235.2"; product "protein MLP1 homolog, transcript variant X3"; exon_number "30"; model_evidence "Supporting evidence includes similarity to: 12 Proteins, and 100% coverage of the annotated genomic feature by RNAseq alignments, including 6 samples with support for all annotated introns";
NC_043010.1	Gnomon	exon	19709974	19710017	.	+	.	gene_id "LOC115219141"; db_xref "GeneID:115219141"; gbkey "mRNA"; gene "LOC115219141"; ID ""; gene_name "LOC115219141"; transcript_id "XM_029789235.2"; product "protein MLP1 homolog, transcript variant X3"; exon_number "31"; model_evidence "Supporting evidence includes similarity to: 12 Proteins, and 100% coverage of the annotated genomic feature by RNAseq alignments, including 6 samples with support for all annotated introns";
NC_043010.1	Gnomon	start_codon	19532470	19532472	.	+	0	gene_id "LOC115219141"; db_xref "GeneID:115219141"; gbkey "CDS"; gene "LOC115219141"; ID ""; gene_name "LOC115219141"; transcript_id "XM_029789235.2"; product "protein MLP1 homolog isoform X3"; protein_id "XP_029645095.2"; exon_number "1";
NC_043010.1	Gnomon	stop_codon	19710000	19710002	.	+	0	gene_id "LOC115219141"; db_xref "GeneID:115219141"; gbkey "CDS"; gene "LOC115219141"; ID ""; gene_name "LOC115219141"; transcript_id "XM_029789235.2"; product "protein MLP1 homolog isoform X3"; protein_id "XP_029645095.2"; exon_number "31";
NC_043010.1	Gnomon	transcript	19512518	19710017	.	+	.	gene_id "LOC115219141"; ID "XM_036508716.1"; gene_name "LOC115219141"; transcript_id "XM_036508716.1";
NC_043010.1	Gnomon	CDS	19512533	19513180	.	+	0	gene_id "LOC115219141"; db_xref "GeneID:115219141"; gbkey "CDS"; gene "LOC115219141"; ID ""; gene_name "LOC115219141"; transcript_id "XM_036508716.1"; product "protein MLP1 homolog isoform X1"; protein_id "XP_036364609.1"; exon_number "1";
NC_043010.1	Gnomon	CDS	19571685	19571906	.	+	0	gene_id "LOC115219141"; db_xref "GeneID:115219141"; gbkey "CDS"; gene "LOC115219141"; ID ""; gene_name "LOC115219141"; transcript_id "XM_036508716.1"; product "protein MLP1 homolog isoform X1"; protein_id "XP_036364609.1"; exon_number "2";
NC_043010.1	Gnomon	CDS	19575987	19576148	.	+	0	gene_id "LOC115219141"; db_xref "GeneID:115219141"; gbkey "CDS"; gene "LOC115219141"; ID ""; gene_name "LOC115219141"; transcript_id "XM_036508716.1"; product "protein MLP1 homolog isoform X1"; protein_id "XP_036364609.1"; exon_number "3";
NC_043010.1	Gnomon	CDS	19594015	19594086	.	+	0	gene_id "LOC115219141"; db_xref "GeneID:115219141"; gbkey "CDS"; gene "LOC115219141"; ID ""; gene_name "LOC115219141"; transcript_id "XM_036508716.1"; product "protein MLP1 homolog isoform X1"; protein_id "XP_036364609.1"; exon_number "4";
NC_043010.1	Gnomon	CDS	19597848	19597961	.	+	0	gene_id "LOC115219141"; db_xref "GeneID:115219141"; gbkey "CDS"; gene "LOC115219141"; ID ""; gene_name "LOC115219141"; transcript_id "XM_036508716.1"; product "protein MLP1 homolog isoform X1"; protein_id "XP_036364609.1"; exon_number "5";
NC_043010.1	Gnomon	CDS	19598346	19598471	.	+	0	gene_id "LOC115219141"; db_xref "GeneID:115219141"; gbkey "CDS"; gene "LOC115219141"; ID ""; gene_name "LOC115219141"; transcript_id "XM_036508716.1"; product "protein MLP1 homolog isoform X1"; protein_id "XP_036364609.1"; exon_number "6";
NC_043010.1	Gnomon	CDS	19599377	19599460	.	+	0	gene_id "LOC115219141"; db_xref "GeneID:115219141"; gbkey "CDS"; gene "LOC115219141"; ID ""; gene_name "LOC115219141"; transcript_id "XM_036508716.1"; product "protein MLP1 homolog isoform X1"; protein_id "XP_036364609.1"; exon_number "7";
NC_043010.1	Gnomon	CDS	19601531	19601593	.	+	0	gene_id "LOC115219141"; db_xref "GeneID:115219141"; gbkey "CDS"; gene "LOC115219141"; ID ""; gene_name "LOC115219141"; transcript_id "XM_036508716.1"; product "protein MLP1 homolog isoform X1"; protein_id "XP_036364609.1"; exon_number "8";
NC_043010.1	Gnomon	CDS	19607541	19607654	.	+	0	gene_id "LOC115219141"; db_xref "GeneID:115219141"; gbkey "CDS"; gene "LOC115219141"; ID ""; gene_name "LOC115219141"; transcript_id "XM_036508716.1"; product "protein MLP1 homolog isoform X1"; protein_id "XP_036364609.1"; exon_number "9";
NC_043010.1	Gnomon	CDS	19616343	19616396	.	+	0	gene_id "LOC115219141"; db_xref "GeneID:115219141"; gbkey "CDS"; gene "LOC115219141"; ID ""; gene_name "LOC115219141"; transcript_id "XM_036508716.1"; product "protein MLP1 homolog isoform X1"; protein_id "XP_036364609.1"; exon_number "10";
NC_043010.1	Gnomon	CDS	19634958	19635245	.	+	0	gene_id "LOC115219141"; db_xref "GeneID:115219141"; gbkey "CDS"; gene "LOC115219141"; ID ""; gene_name "LOC115219141"; transcript_id "XM_036508716.1"; product "protein MLP1 homolog isoform X1"; protein_id "XP_036364609.1"; exon_number "11";
NC_043010.1	Gnomon	CDS	19636027	19636152	.	+	0	gene_id "LOC115219141"; db_xref "GeneID:115219141"; gbkey "CDS"; gene "LOC115219141"; ID ""; gene_name "LOC115219141"; transcript_id "XM_036508716.1"; product "protein MLP1 homolog isoform X1"; protein_id "XP_036364609.1"; exon_number "12";
NC_043010.1	Gnomon	CDS	19637633	19638646	.	+	0	gene_id "LOC115219141"; db_xref "GeneID:115219141"; gbkey "CDS"; gene "LOC115219141"; ID ""; gene_name "LOC115219141"; transcript_id "XM_036508716.1"; product "protein MLP1 homolog isoform X1"; protein_id "XP_036364609.1"; exon_number "13";
NC_043010.1	Gnomon	CDS	19645440	19647530	.	+	0	gene_id "LOC115219141"; db_xref "GeneID:115219141"; gbkey "CDS"; gene "LOC115219141"; ID ""; gene_name "LOC115219141"; transcript_id "XM_036508716.1"; product "protein MLP1 homolog isoform X1"; protein_id "XP_036364609.1"; exon_number "14";
NC_043010.1	Gnomon	CDS	19650503	19650787	.	+	0	gene_id "LOC115219141"; db_xref "GeneID:115219141"; gbkey "CDS"; gene "LOC115219141"; ID ""; gene_name "LOC115219141"; transcript_id "XM_036508716.1"; product "protein MLP1 homolog isoform X1"; protein_id "XP_036364609.1"; exon_number "15";
NC_043010.1	Gnomon	CDS	19651526	19651600	.	+	0	gene_id "LOC115219141"; db_xref "GeneID:115219141"; gbkey "CDS"; gene "LOC115219141"; ID ""; gene_name "LOC115219141"; transcript_id "XM_036508716.1"; product "protein MLP1 homolog isoform X1"; protein_id "XP_036364609.1"; exon_number "16";
NC_043010.1	Gnomon	CDS	19652844	19652889	.	+	0	gene_id "LOC115219141"; db_xref "GeneID:115219141"; gbkey "CDS"; gene "LOC115219141"; ID ""; gene_name "LOC115219141"; transcript_id "XM_036508716.1"; product "protein MLP1 homolog isoform X1"; protein_id "XP_036364609.1"; exon_number "17";
NC_043010.1	Gnomon	CDS	19655272	19655345	.	+	2	gene_id "LOC115219141"; db_xref "GeneID:115219141"; gbkey "CDS"; gene "LOC115219141"; ID ""; gene_name "LOC115219141"; transcript_id "XM_036508716.1"; product "protein MLP1 homolog isoform X1"; protein_id "XP_036364609.1"; exon_number "18";
NC_043010.1	Gnomon	CDS	19657880	19658485	.	+	0	gene_id "LOC115219141"; db_xref "GeneID:115219141"; gbkey "CDS"; gene "LOC115219141"; ID ""; gene_name "LOC115219141"; transcript_id "XM_036508716.1"; product "protein MLP1 homolog isoform X1"; protein_id "XP_036364609.1"; exon_number "19";
NC_043010.1	Gnomon	CDS	19672734	19672832	.	+	0	gene_id "LOC115219141"; db_xref "GeneID:115219141"; gbkey "CDS"; gene "LOC115219141"; ID ""; gene_name "LOC115219141"; transcript_id "XM_036508716.1"; product "protein MLP1 homolog isoform X1"; protein_id "XP_036364609.1"; exon_number "20";
NC_043010.1	Gnomon	CDS	19673267	19673434	.	+	0	gene_id "LOC115219141"; db_xref "GeneID:115219141"; gbkey "CDS"; gene "LOC115219141"; ID ""; gene_name "LOC115219141"; transcript_id "XM_036508716.1"; product "protein MLP1 homolog isoform X1"; protein_id "XP_036364609.1"; exon_number "21";
NC_043010.1	Gnomon	CDS	19674778	19675267	.	+	0	gene_id "LOC115219141"; db_xref "GeneID:115219141"; gbkey "CDS"; gene "LOC115219141"; ID ""; gene_name "LOC115219141"; transcript_id "XM_036508716.1"; product "protein MLP1 homolog isoform X1"; protein_id "XP_036364609.1"; exon_number "22";
NC_043010.1	Gnomon	CDS	19676305	19676435	.	+	2	gene_id "LOC115219141"; db_xref "GeneID:115219141"; gbkey "CDS"; gene "LOC115219141"; ID ""; gene_name "LOC115219141"; transcript_id "XM_036508716.1"; product "protein MLP1 homolog isoform X1"; protein_id "XP_036364609.1"; exon_number "23";
NC_043010.1	Gnomon	CDS	19677440	19677524	.	+	0	gene_id "LOC115219141"; db_xref "GeneID:115219141"; gbkey "CDS"; gene "LOC115219141"; ID ""; gene_name "LOC115219141"; transcript_id "XM_036508716.1"; product "protein MLP1 homolog isoform X1"; protein_id "XP_036364609.1"; exon_number "24";
NC_043010.1	Gnomon	CDS	19678193	19678384	.	+	2	gene_id "LOC115219141"; db_xref "GeneID:115219141"; gbkey "CDS"; gene "LOC115219141"; ID ""; gene_name "LOC115219141"; transcript_id "XM_036508716.1"; product "protein MLP1 homolog isoform X1"; protein_id "XP_036364609.1"; exon_number "25";
NC_043010.1	Gnomon	CDS	19679707	19679837	.	+	2	gene_id "LOC115219141"; db_xref "GeneID:115219141"; gbkey "CDS"; gene "LOC115219141"; ID ""; gene_name "LOC115219141"; transcript_id "XM_036508716.1"; product "protein MLP1 homolog isoform X1"; protein_id "XP_036364609.1"; exon_number "26";
NC_043010.1	Gnomon	CDS	19682469	19682729	.	+	0	gene_id "LOC115219141"; db_xref "GeneID:115219141"; gbkey "CDS"; gene "LOC115219141"; ID ""; gene_name "LOC115219141"; transcript_id "XM_036508716.1"; product "protein MLP1 homolog isoform X1"; protein_id "XP_036364609.1"; exon_number "27";
NC_043010.1	Gnomon	CDS	19684087	19684221	.	+	0	gene_id "LOC115219141"; db_xref "GeneID:115219141"; gbkey "CDS"; gene "LOC115219141"; ID ""; gene_name "LOC115219141"; transcript_id "XM_036508716.1"; product "protein MLP1 homolog isoform X1"; protein_id "XP_036364609.1"; exon_number "28";
NC_043010.1	Gnomon	CDS	19684427	19684501	.	+	0	gene_id "LOC115219141"; db_xref "GeneID:115219141"; gbkey "CDS"; gene "LOC115219141"; ID ""; gene_name "LOC115219141"; transcript_id "XM_036508716.1"; product "protein MLP1 homolog isoform X1"; protein_id "XP_036364609.1"; exon_number "29";
NC_043010.1	Gnomon	CDS	19685735	19685795	.	+	0	gene_id "LOC115219141"; db_xref "GeneID:115219141"; gbkey "CDS"; gene "LOC115219141"; ID ""; gene_name "LOC115219141"; transcript_id "XM_036508716.1"; product "protein MLP1 homolog isoform X1"; protein_id "XP_036364609.1"; exon_number "30";
NC_043010.1	Gnomon	CDS	19709974	19709999	.	+	2	gene_id "LOC115219141"; db_xref "GeneID:115219141"; gbkey "CDS"; gene "LOC115219141"; ID ""; gene_name "LOC115219141"; transcript_id "XM_036508716.1"; product "protein MLP1 homolog isoform X1"; protein_id "XP_036364609.1"; exon_number "31";
NC_043010.1	Gnomon	exon	19512518	19513180	.	+	.	gene_id "LOC115219141"; db_xref "GeneID:115219141"; gbkey "mRNA"; gene "LOC115219141"; ID ""; gene_name "LOC115219141"; transcript_id "XM_036508716.1"; product "protein MLP1 homolog, transcript variant X1"; exon_number "1"; model_evidence "Supporting evidence includes similarity to: 12 Proteins, and 100% coverage of the annotated genomic feature by RNAseq alignments, including 5 samples with support for all annotated introns";
NC_043010.1	Gnomon	exon	19571685	19571906	.	+	.	gene_id "LOC115219141"; db_xref "GeneID:115219141"; gbkey "mRNA"; gene "LOC115219141"; ID ""; gene_name "LOC115219141"; transcript_id "XM_036508716.1"; product "protein MLP1 homolog, transcript variant X1"; exon_number "2"; model_evidence "Supporting evidence includes similarity to: 12 Proteins, and 100% coverage of the annotated genomic feature by RNAseq alignments, including 5 samples with support for all annotated introns";
NC_043010.1	Gnomon	exon	19575987	19576148	.	+	.	gene_id "LOC115219141"; db_xref "GeneID:115219141"; gbkey "mRNA"; gene "LOC115219141"; ID ""; gene_name "LOC115219141"; transcript_id "XM_036508716.1"; product "protein MLP1 homolog, transcript variant X1"; exon_number "3"; model_evidence "Supporting evidence includes similarity to: 12 Proteins, and 100% coverage of the annotated genomic feature by RNAseq alignments, including 5 samples with support for all annotated introns";
NC_043010.1	Gnomon	exon	19594015	19594086	.	+	.	gene_id "LOC115219141"; db_xref "GeneID:115219141"; gbkey "mRNA"; gene "LOC115219141"; ID ""; gene_name "LOC115219141"; transcript_id "XM_036508716.1"; product "protein MLP1 homolog, transcript variant X1"; exon_number "4"; model_evidence "Supporting evidence includes similarity to: 12 Proteins, and 100% coverage of the annotated genomic feature by RNAseq alignments, including 5 samples with support for all annotated introns";
NC_043010.1	Gnomon	exon	19597848	19597961	.	+	.	gene_id "LOC115219141"; db_xref "GeneID:115219141"; gbkey "mRNA"; gene "LOC115219141"; ID ""; gene_name "LOC115219141"; transcript_id "XM_036508716.1"; product "protein MLP1 homolog, transcript variant X1"; exon_number "5"; model_evidence "Supporting evidence includes similarity to: 12 Proteins, and 100% coverage of the annotated genomic feature by RNAseq alignments, including 5 samples with support for all annotated introns";
NC_043010.1	Gnomon	exon	19598346	19598471	.	+	.	gene_id "LOC115219141"; db_xref "GeneID:115219141"; gbkey "mRNA"; gene "LOC115219141"; ID ""; gene_name "LOC115219141"; transcript_id "XM_036508716.1"; product "protein MLP1 homolog, transcript variant X1"; exon_number "6"; model_evidence "Supporting evidence includes similarity to: 12 Proteins, and 100% coverage of the annotated genomic feature by RNAseq alignments, including 5 samples with support for all annotated introns";
NC_043010.1	Gnomon	exon	19599377	19599460	.	+	.	gene_id "LOC115219141"; db_xref "GeneID:115219141"; gbkey "mRNA"; gene "LOC115219141"; ID ""; gene_name "LOC115219141"; transcript_id "XM_036508716.1"; product "protein MLP1 homolog, transcript variant X1"; exon_number "7"; model_evidence "Supporting evidence includes similarity to: 12 Proteins, and 100% coverage of the annotated genomic feature by RNAseq alignments, including 5 samples with support for all annotated introns";
NC_043010.1	Gnomon	exon	19601531	19601593	.	+	.	gene_id "LOC115219141"; db_xref "GeneID:115219141"; gbkey "mRNA"; gene "LOC115219141"; ID ""; gene_name "LOC115219141"; transcript_id "XM_036508716.1"; product "protein MLP1 homolog, transcript variant X1"; exon_number "8"; model_evidence "Supporting evidence includes similarity to: 12 Proteins, and 100% coverage of the annotated genomic feature by RNAseq alignments, including 5 samples with support for all annotated introns";
NC_043010.1	Gnomon	exon	19607541	19607654	.	+	.	gene_id "LOC115219141"; db_xref "GeneID:115219141"; gbkey "mRNA"; gene "LOC115219141"; ID ""; gene_name "LOC115219141"; transcript_id "XM_036508716.1"; product "protein MLP1 homolog, transcript variant X1"; exon_number "9"; model_evidence "Supporting evidence includes similarity to: 12 Proteins, and 100% coverage of the annotated genomic feature by RNAseq alignments, including 5 samples with support for all annotated introns";
NC_043010.1	Gnomon	exon	19616343	19616396	.	+	.	gene_id "LOC115219141"; db_xref "GeneID:115219141"; gbkey "mRNA"; gene "LOC115219141"; ID ""; gene_name "LOC115219141"; transcript_id "XM_036508716.1"; product "protein MLP1 homolog, transcript variant X1"; exon_number "10"; model_evidence "Supporting evidence includes similarity to: 12 Proteins, and 100% coverage of the annotated genomic feature by RNAseq alignments, including 5 samples with support for all annotated introns";
NC_043010.1	Gnomon	exon	19634958	19635245	.	+	.	gene_id "LOC115219141"; db_xref "GeneID:115219141"; gbkey "mRNA"; gene "LOC115219141"; ID ""; gene_name "LOC115219141"; transcript_id "XM_036508716.1"; product "protein MLP1 homolog, transcript variant X1"; exon_number "11"; model_evidence "Supporting evidence includes similarity to: 12 Proteins, and 100% coverage of the annotated genomic feature by RNAseq alignments, including 5 samples with support for all annotated introns";
NC_043010.1	Gnomon	exon	19636027	19636152	.	+	.	gene_id "LOC115219141"; db_xref "GeneID:115219141"; gbkey "mRNA"; gene "LOC115219141"; ID ""; gene_name "LOC115219141"; transcript_id "XM_036508716.1"; product "protein MLP1 homolog, transcript variant X1"; exon_number "12"; model_evidence "Supporting evidence includes similarity to: 12 Proteins, and 100% coverage of the annotated genomic feature by RNAseq alignments, including 5 samples with support for all annotated introns";
NC_043010.1	Gnomon	exon	19637633	19638646	.	+	.	gene_id "LOC115219141"; db_xref "GeneID:115219141"; gbkey "mRNA"; gene "LOC115219141"; ID ""; gene_name "LOC115219141"; transcript_id "XM_036508716.1"; product "protein MLP1 homolog, transcript variant X1"; exon_number "13"; model_evidence "Supporting evidence includes similarity to: 12 Proteins, and 100% coverage of the annotated genomic feature by RNAseq alignments, including 5 samples with support for all annotated introns";
NC_043010.1	Gnomon	exon	19645440	19647530	.	+	.	gene_id "LOC115219141"; db_xref "GeneID:115219141"; gbkey "mRNA"; gene "LOC115219141"; ID ""; gene_name "LOC115219141"; transcript_id "XM_036508716.1"; product "protein MLP1 homolog, transcript variant X1"; exon_number "14"; model_evidence "Supporting evidence includes similarity to: 12 Proteins, and 100% coverage of the annotated genomic feature by RNAseq alignments, including 5 samples with support for all annotated introns";
NC_043010.1	Gnomon	exon	19650503	19650787	.	+	.	gene_id "LOC115219141"; db_xref "GeneID:115219141"; gbkey "mRNA"; gene "LOC115219141"; ID ""; gene_name "LOC115219141"; transcript_id "XM_036508716.1"; product "protein MLP1 homolog, transcript variant X1"; exon_number "15"; model_evidence "Supporting evidence includes similarity to: 12 Proteins, and 100% coverage of the annotated genomic feature by RNAseq alignments, including 5 samples with support for all annotated introns";
NC_043010.1	Gnomon	exon	19651526	19651600	.	+	.	gene_id "LOC115219141"; db_xref "GeneID:115219141"; gbkey "mRNA"; gene "LOC115219141"; ID ""; gene_name "LOC115219141"; transcript_id "XM_036508716.1"; product "protein MLP1 homolog, transcript variant X1"; exon_number "16"; model_evidence "Supporting evidence includes similarity to: 12 Proteins, and 100% coverage of the annotated genomic feature by RNAseq alignments, including 5 samples with support for all annotated introns";
NC_043010.1	Gnomon	exon	19652844	19652889	.	+	.	gene_id "LOC115219141"; db_xref "GeneID:115219141"; gbkey "mRNA"; gene "LOC115219141"; ID ""; gene_name "LOC115219141"; transcript_id "XM_036508716.1"; product "protein MLP1 homolog, transcript variant X1"; exon_number "17"; model_evidence "Supporting evidence includes similarity to: 12 Proteins, and 100% coverage of the annotated genomic feature by RNAseq alignments, including 5 samples with support for all annotated introns";
NC_043010.1	Gnomon	exon	19655272	19655345	.	+	.	gene_id "LOC115219141"; db_xref "GeneID:115219141"; gbkey "mRNA"; gene "LOC115219141"; ID ""; gene_name "LOC115219141"; transcript_id "XM_036508716.1"; product "protein MLP1 homolog, transcript variant X1"; exon_number "18"; model_evidence "Supporting evidence includes similarity to: 12 Proteins, and 100% coverage of the annotated genomic feature by RNAseq alignments, including 5 samples with support for all annotated introns";
NC_043010.1	Gnomon	exon	19657880	19658485	.	+	.	gene_id "LOC115219141"; db_xref "GeneID:115219141"; gbkey "mRNA"; gene "LOC115219141"; ID ""; gene_name "LOC115219141"; transcript_id "XM_036508716.1"; product "protein MLP1 homolog, transcript variant X1"; exon_number "19"; model_evidence "Supporting evidence includes similarity to: 12 Proteins, and 100% coverage of the annotated genomic feature by RNAseq alignments, including 5 samples with support for all annotated introns";
NC_043010.1	Gnomon	exon	19672734	19672832	.	+	.	gene_id "LOC115219141"; db_xref "GeneID:115219141"; gbkey "mRNA"; gene "LOC115219141"; ID ""; gene_name "LOC115219141"; transcript_id "XM_036508716.1"; product "protein MLP1 homolog, transcript variant X1"; exon_number "20"; model_evidence "Supporting evidence includes similarity to: 12 Proteins, and 100% coverage of the annotated genomic feature by RNAseq alignments, including 5 samples with support for all annotated introns";
NC_043010.1	Gnomon	exon	19673267	19673434	.	+	.	gene_id "LOC115219141"; db_xref "GeneID:115219141"; gbkey "mRNA"; gene "LOC115219141"; ID ""; gene_name "LOC115219141"; transcript_id "XM_036508716.1"; product "protein MLP1 homolog, transcript variant X1"; exon_number "21"; model_evidence "Supporting evidence includes similarity to: 12 Proteins, and 100% coverage of the annotated genomic feature by RNAseq alignments, including 5 samples with support for all annotated introns";
NC_043010.1	Gnomon	exon	19674778	19675267	.	+	.	gene_id "LOC115219141"; db_xref "GeneID:115219141"; gbkey "mRNA"; gene "LOC115219141"; ID ""; gene_name "LOC115219141"; transcript_id "XM_036508716.1"; product "protein MLP1 homolog, transcript variant X1"; exon_number "22"; model_evidence "Supporting evidence includes similarity to: 12 Proteins, and 100% coverage of the annotated genomic feature by RNAseq alignments, including 5 samples with support for all annotated introns";
NC_043010.1	Gnomon	exon	19676305	19676435	.	+	.	gene_id "LOC115219141"; db_xref "GeneID:115219141"; gbkey "mRNA"; gene "LOC115219141"; ID ""; gene_name "LOC115219141"; transcript_id "XM_036508716.1"; product "protein MLP1 homolog, transcript variant X1"; exon_number "23"; model_evidence "Supporting evidence includes similarity to: 12 Proteins, and 100% coverage of the annotated genomic feature by RNAseq alignments, including 5 samples with support for all annotated introns";
NC_043010.1	Gnomon	exon	19677440	19677524	.	+	.	gene_id "LOC115219141"; db_xref "GeneID:115219141"; gbkey "mRNA"; gene "LOC115219141"; ID ""; gene_name "LOC115219141"; transcript_id "XM_036508716.1"; product "protein MLP1 homolog, transcript variant X1"; exon_number "24"; model_evidence "Supporting evidence includes similarity to: 12 Proteins, and 100% coverage of the annotated genomic feature by RNAseq alignments, including 5 samples with support for all annotated introns";
NC_043010.1	Gnomon	exon	19678193	19678384	.	+	.	gene_id "LOC115219141"; db_xref "GeneID:115219141"; gbkey "mRNA"; gene "LOC115219141"; ID ""; gene_name "LOC115219141"; transcript_id "XM_036508716.1"; product "protein MLP1 homolog, transcript variant X1"; exon_number "25"; model_evidence "Supporting evidence includes similarity to: 12 Proteins, and 100% coverage of the annotated genomic feature by RNAseq alignments, including 5 samples with support for all annotated introns";
NC_043010.1	Gnomon	exon	19679707	19679837	.	+	.	gene_id "LOC115219141"; db_xref "GeneID:115219141"; gbkey "mRNA"; gene "LOC115219141"; ID ""; gene_name "LOC115219141"; transcript_id "XM_036508716.1"; product "protein MLP1 homolog, transcript variant X1"; exon_number "26"; model_evidence "Supporting evidence includes similarity to: 12 Proteins, and 100% coverage of the annotated genomic feature by RNAseq alignments, including 5 samples with support for all annotated introns";
NC_043010.1	Gnomon	exon	19682469	19682729	.	+	.	gene_id "LOC115219141"; db_xref "GeneID:115219141"; gbkey "mRNA"; gene "LOC115219141"; ID ""; gene_name "LOC115219141"; transcript_id "XM_036508716.1"; product "protein MLP1 homolog, transcript variant X1"; exon_number "27"; model_evidence "Supporting evidence includes similarity to: 12 Proteins, and 100% coverage of the annotated genomic feature by RNAseq alignments, including 5 samples with support for all annotated introns";
NC_043010.1	Gnomon	exon	19684087	19684221	.	+	.	gene_id "LOC115219141"; db_xref "GeneID:115219141"; gbkey "mRNA"; gene "LOC115219141"; ID ""; gene_name "LOC115219141"; transcript_id "XM_036508716.1"; product "protein MLP1 homolog, transcript variant X1"; exon_number "28"; model_evidence "Supporting evidence includes similarity to: 12 Proteins, and 100% coverage of the annotated genomic feature by RNAseq alignments, including 5 samples with support for all annotated introns";
NC_043010.1	Gnomon	exon	19684427	19684501	.	+	.	gene_id "LOC115219141"; db_xref "GeneID:115219141"; gbkey "mRNA"; gene "LOC115219141"; ID ""; gene_name "LOC115219141"; transcript_id "XM_036508716.1"; product "protein MLP1 homolog, transcript variant X1"; exon_number "29"; model_evidence "Supporting evidence includes similarity to: 12 Proteins, and 100% coverage of the annotated genomic feature by RNAseq alignments, including 5 samples with support for all annotated introns";
NC_043010.1	Gnomon	exon	19685735	19685795	.	+	.	gene_id "LOC115219141"; db_xref "GeneID:115219141"; gbkey "mRNA"; gene "LOC115219141"; ID ""; gene_name "LOC115219141"; transcript_id "XM_036508716.1"; product "protein MLP1 homolog, transcript variant X1"; exon_number "30"; model_evidence "Supporting evidence includes similarity to: 12 Proteins, and 100% coverage of the annotated genomic feature by RNAseq alignments, including 5 samples with support for all annotated introns";
NC_043010.1	Gnomon	exon	19709974	19710017	.	+	.	gene_id "LOC115219141"; db_xref "GeneID:115219141"; gbkey "mRNA"; gene "LOC115219141"; ID ""; gene_name "LOC115219141"; transcript_id "XM_036508716.1"; product "protein MLP1 homolog, transcript variant X1"; exon_number "31"; model_evidence "Supporting evidence includes similarity to: 12 Proteins, and 100% coverage of the annotated genomic feature by RNAseq alignments, including 5 samples with support for all annotated introns";
NC_043010.1	Gnomon	start_codon	19512533	19512535	.	+	0	gene_id "LOC115219141"; db_xref "GeneID:115219141"; gbkey "CDS"; gene "LOC115219141"; ID ""; gene_name "LOC115219141"; transcript_id "XM_036508716.1"; product "protein MLP1 homolog isoform X1"; protein_id "XP_036364609.1"; exon_number "1";
NC_043010.1	Gnomon	stop_codon	19710000	19710002	.	+	0	gene_id "LOC115219141"; db_xref "GeneID:115219141"; gbkey "CDS"; gene "LOC115219141"; ID ""; gene_name "LOC115219141"; transcript_id "XM_036508716.1"; product "protein MLP1 homolog isoform X1"; protein_id "XP_036364609.1"; exon_number "31";
NC_043010.1	Gnomon	gene	37536003	37592633	.	+	.	gene_id "LOC115219142"; db_xref "GeneID:115219142"; gbkey "Gene"; gene "LOC115219142"; gene_biotype "protein_coding"; ID ""; gene_name "LOC115219142";
NC_043010.1	PBRI	transcript	37553014	37574159	.	+	.	gene_id "LOC115219142"; ID ""; gene_name "LOC115219142"; transcript_id "G41775.11"; uniq_trans_id "G41775.11";
NC_043010.1	PBRI	exon	37553014	37553120	.	+	.	gene_id "LOC115219142"; ID ""; gene_name "LOC115219142"; transcript_id "G41775.11"; exon_number "1"; uniq_trans_id "G41775.11";
NC_043010.1	PBRI	exon	37553903	37554004	.	+	.	gene_id "LOC115219142"; ID ""; gene_name "LOC115219142"; transcript_id "G41775.11"; exon_number "2"; uniq_trans_id "G41775.11";
NC_043010.1	PBRI	exon	37555701	37555795	.	+	.	gene_id "LOC115219142"; ID ""; gene_name "LOC115219142"; transcript_id "G41775.11"; exon_number "3"; uniq_trans_id "G41775.11";
NC_043010.1	PBRI	exon	37557018	37557111	.	+	.	gene_id "LOC115219142"; ID ""; gene_name "LOC115219142"; transcript_id "G41775.11"; exon_number "4"; uniq_trans_id "G41775.11";
NC_043010.1	PBRI	exon	37558646	37558714	.	+	.	gene_id "LOC115219142"; ID ""; gene_name "LOC115219142"; transcript_id "G41775.11"; exon_number "5"; uniq_trans_id "G41775.11";
NC_043010.1	PBRI	exon	37560013	37560082	.	+	.	gene_id "LOC115219142"; ID ""; gene_name "LOC115219142"; transcript_id "G41775.11"; exon_number "6"; uniq_trans_id "G41775.11";
NC_043010.1	PBRI	exon	37560844	37560944	.	+	.	gene_id "LOC115219142"; ID ""; gene_name "LOC115219142"; transcript_id "G41775.11"; exon_number "7"; uniq_trans_id "G41775.11";
NC_043010.1	PBRI	exon	37563122	37563149	.	+	.	gene_id "LOC115219142"; ID ""; gene_name "LOC115219142"; transcript_id "G41775.11"; exon_number "8"; uniq_trans_id "G41775.11";
NC_043010.1	PBRI	exon	37565518	37565596	.	+	.	gene_id "LOC115219142"; ID ""; gene_name "LOC115219142"; transcript_id "G41775.11"; exon_number "9"; uniq_trans_id "G41775.11";
NC_043010.1	PBRI	exon	37566695	37566740	.	+	.	gene_id "LOC115219142"; ID ""; gene_name "LOC115219142"; transcript_id "G41775.11"; exon_number "10"; uniq_trans_id "G41775.11";
NC_043010.1	PBRI	exon	37567416	37567509	.	+	.	gene_id "LOC115219142"; ID ""; gene_name "LOC115219142"; transcript_id "G41775.11"; exon_number "11"; uniq_trans_id "G41775.11";
NC_043010.1	PBRI	exon	37568121	37568191	.	+	.	gene_id "LOC115219142"; ID ""; gene_name "LOC115219142"; transcript_id "G41775.11"; exon_number "12"; uniq_trans_id "G41775.11";
NC_043010.1	PBRI	exon	37568942	37568986	.	+	.	gene_id "LOC115219142"; ID ""; gene_name "LOC115219142"; transcript_id "G41775.11"; exon_number "13"; uniq_trans_id "G41775.11";
NC_043010.1	PBRI	exon	37571655	37571729	.	+	.	gene_id "LOC115219142"; ID ""; gene_name "LOC115219142"; transcript_id "G41775.11"; exon_number "14"; uniq_trans_id "G41775.11";
NC_043010.1	PBRI	exon	37572186	37572256	.	+	.	gene_id "LOC115219142"; ID ""; gene_name "LOC115219142"; transcript_id "G41775.11"; exon_number "15"; uniq_trans_id "G41775.11";
NC_043010.1	PBRI	exon	37573188	37574159	.	+	.	gene_id "LOC115219142"; ID ""; gene_name "LOC115219142"; transcript_id "G41775.11"; exon_number "16"; uniq_trans_id "G41775.11";
NC_043010.1	PBRI	transcript	37536104	37546572	.	+	.	gene_id "LOC115219142"; ID ""; gene_name "LOC115219142"; transcript_id "G41775.2"; uniq_trans_id "G41775.2";
NC_043010.1	PBRI	exon	37536104	37536137	.	+	.	gene_id "LOC115219142"; ID ""; gene_name "LOC115219142"; transcript_id "G41775.2"; exon_number "1"; uniq_trans_id "G41775.2";
NC_043010.1	PBRI	exon	37537015	37537055	.	+	.	gene_id "LOC115219142"; ID ""; gene_name "LOC115219142"; transcript_id "G41775.2"; exon_number "2"; uniq_trans_id "G41775.2";
NC_043010.1	PBRI	exon	37541784	37546572	.	+	.	gene_id "LOC115219142"; ID ""; gene_name "LOC115219142"; transcript_id "G41775.2"; exon_number "3"; uniq_trans_id "G41775.2";
NC_043010.1	PBRI	transcript	37536106	37580066	.	+	.	gene_id "LOC115219142"; ID ""; gene_name "LOC115219142"; transcript_id "G41775.7"; uniq_trans_id "G41775.7";
NC_043010.1	PBRI	exon	37536106	37536171	.	+	.	gene_id "LOC115219142"; ID ""; gene_name "LOC115219142"; transcript_id "G41775.7"; exon_number "1"; uniq_trans_id "G41775.7";
NC_043010.1	PBRI	exon	37537015	37537055	.	+	.	gene_id "LOC115219142"; ID ""; gene_name "LOC115219142"; transcript_id "G41775.7"; exon_number "2"; uniq_trans_id "G41775.7";
NC_043010.1	PBRI	exon	37553017	37553120	.	+	.	gene_id "LOC115219142"; ID ""; gene_name "LOC115219142"; transcript_id "G41775.7"; exon_number "3"; uniq_trans_id "G41775.7";
NC_043010.1	PBRI	exon	37553903	37554004	.	+	.	gene_id "LOC115219142"; ID ""; gene_name "LOC115219142"; transcript_id "G41775.7"; exon_number "4"; uniq_trans_id "G41775.7";
NC_043010.1	PBRI	exon	37555701	37555795	.	+	.	gene_id "LOC115219142"; ID ""; gene_name "LOC115219142"; transcript_id "G41775.7"; exon_number "5"; uniq_trans_id "G41775.7";
NC_043010.1	PBRI	exon	37557018	37557111	.	+	.	gene_id "LOC115219142"; ID ""; gene_name "LOC115219142"; transcript_id "G41775.7"; exon_number "6"; uniq_trans_id "G41775.7";
NC_043010.1	PBRI	exon	37558646	37558714	.	+	.	gene_id "LOC115219142"; ID ""; gene_name "LOC115219142"; transcript_id "G41775.7"; exon_number "7"; uniq_trans_id "G41775.7";
NC_043010.1	PBRI	exon	37560013	37560082	.	+	.	gene_id "LOC115219142"; ID ""; gene_name "LOC115219142"; transcript_id "G41775.7"; exon_number "8"; uniq_trans_id "G41775.7";
NC_043010.1	PBRI	exon	37560844	37560944	.	+	.	gene_id "LOC115219142"; ID ""; gene_name "LOC115219142"; transcript_id "G41775.7"; exon_number "9"; uniq_trans_id "G41775.7";
NC_043010.1	PBRI	exon	37563122	37563149	.	+	.	gene_id "LOC115219142"; ID ""; gene_name "LOC115219142"; transcript_id "G41775.7"; exon_number "10"; uniq_trans_id "G41775.7";
NC_043010.1	PBRI	exon	37565518	37565596	.	+	.	gene_id "LOC115219142"; ID ""; gene_name "LOC115219142"; transcript_id "G41775.7"; exon_number "11"; uniq_trans_id "G41775.7";
NC_043010.1	PBRI	exon	37566695	37566740	.	+	.	gene_id "LOC115219142"; ID ""; gene_name "LOC115219142"; transcript_id "G41775.7"; exon_number "12"; uniq_trans_id "G41775.7";
NC_043010.1	PBRI	exon	37567416	37567509	.	+	.	gene_id "LOC115219142"; ID ""; gene_name "LOC115219142"; transcript_id "G41775.7"; exon_number "13"; uniq_trans_id "G41775.7";
NC_043010.1	PBRI	exon	37568121	37568191	.	+	.	gene_id "LOC115219142"; ID ""; gene_name "LOC115219142"; transcript_id "G41775.7"; exon_number "14"; uniq_trans_id "G41775.7";
NC_043010.1	PBRI	exon	37568942	37568986	.	+	.	gene_id "LOC115219142"; ID ""; gene_name "LOC115219142"; transcript_id "G41775.7"; exon_number "15"; uniq_trans_id "G41775.7";
NC_043010.1	PBRI	exon	37571655	37571729	.	+	.	gene_id "LOC115219142"; ID ""; gene_name "LOC115219142"; transcript_id "G41775.7"; exon_number "16"; uniq_trans_id "G41775.7";
NC_043010.1	PBRI	exon	37572186	37572256	.	+	.	gene_id "LOC115219142"; ID ""; gene_name "LOC115219142"; transcript_id "G41775.7"; exon_number "17"; uniq_trans_id "G41775.7";
NC_043010.1	PBRI	exon	37577411	37577543	.	+	.	gene_id "LOC115219142"; ID ""; gene_name "LOC115219142"; transcript_id "G41775.7"; exon_number "18"; uniq_trans_id "G41775.7";
NC_043010.1	PBRI	exon	37579724	37580066	.	+	.	gene_id "LOC115219142"; ID ""; gene_name "LOC115219142"; transcript_id "G41775.7"; exon_number "19"; uniq_trans_id "G41775.7";
NC_043010.1	Gnomon	transcript	37536015	37580042	.	+	.	gene_id "LOC115219142"; ID "XM_029789237.2"; gene_name "LOC115219142"; transcript_id "XM_029789237.2";
NC_043010.1	Gnomon	CDS	37553043	37553120	.	+	0	gene_id "LOC115219142"; db_xref "GeneID:115219142"; gbkey "CDS"; gene "LOC115219142"; ID ""; gene_name "LOC115219142"; transcript_id "XM_029789237.2"; product "tRNA pseudouridine synthase A isoform X1"; protein_id "XP_029645097.1"; exon_number "3";
NC_043010.1	Gnomon	CDS	37553903	37554004	.	+	0	gene_id "LOC115219142"; db_xref "GeneID:115219142"; gbkey "CDS"; gene "LOC115219142"; ID ""; gene_name "LOC115219142"; transcript_id "XM_029789237.2"; product "tRNA pseudouridine synthase A isoform X1"; protein_id "XP_029645097.1"; exon_number "4";
NC_043010.1	Gnomon	CDS	37555701	37555795	.	+	0	gene_id "LOC115219142"; db_xref "GeneID:115219142"; gbkey "CDS"; gene "LOC115219142"; ID ""; gene_name "LOC115219142"; transcript_id "XM_029789237.2"; product "tRNA pseudouridine synthase A isoform X1"; protein_id "XP_029645097.1"; exon_number "5";
NC_043010.1	Gnomon	CDS	37557018	37557111	.	+	1	gene_id "LOC115219142"; db_xref "GeneID:115219142"; gbkey "CDS"; gene "LOC115219142"; ID ""; gene_name "LOC115219142"; transcript_id "XM_029789237.2"; product "tRNA pseudouridine synthase A isoform X1"; protein_id "XP_029645097.1"; exon_number "6";
NC_043010.1	Gnomon	CDS	37558646	37558714	.	+	0	gene_id "LOC115219142"; db_xref "GeneID:115219142"; gbkey "CDS"; gene "LOC115219142"; ID ""; gene_name "LOC115219142"; transcript_id "XM_029789237.2"; product "tRNA pseudouridine synthase A isoform X1"; protein_id "XP_029645097.1"; exon_number "7";
NC_043010.1	Gnomon	CDS	37560013	37560082	.	+	0	gene_id "LOC115219142"; db_xref "GeneID:115219142"; gbkey "CDS"; gene "LOC115219142"; ID ""; gene_name "LOC115219142"; transcript_id "XM_029789237.2"; product "tRNA pseudouridine synthase A isoform X1"; protein_id "XP_029645097.1"; exon_number "8";
NC_043010.1	Gnomon	CDS	37560844	37560944	.	+	2	gene_id "LOC115219142"; db_xref "GeneID:115219142"; gbkey "CDS"; gene "LOC115219142"; ID ""; gene_name "LOC115219142"; transcript_id "XM_029789237.2"; product "tRNA pseudouridine synthase A isoform X1"; protein_id "XP_029645097.1"; exon_number "9";
NC_043010.1	Gnomon	CDS	37563122	37563149	.	+	0	gene_id "LOC115219142"; db_xref "GeneID:115219142"; gbkey "CDS"; gene "LOC115219142"; ID ""; gene_name "LOC115219142"; transcript_id "XM_029789237.2"; product "tRNA pseudouridine synthase A isoform X1"; protein_id "XP_029645097.1"; exon_number "10";
NC_043010.1	Gnomon	CDS	37565518	37565596	.	+	2	gene_id "LOC115219142"; db_xref "GeneID:115219142"; gbkey "CDS"; gene "LOC115219142"; ID ""; gene_name "LOC115219142"; transcript_id "XM_029789237.2"; product "tRNA pseudouridine synthase A isoform X1"; protein_id "XP_029645097.1"; exon_number "11";
NC_043010.1	Gnomon	CDS	37566695	37566740	.	+	1	gene_id "LOC115219142"; db_xref "GeneID:115219142"; gbkey "CDS"; gene "LOC115219142"; ID ""; gene_name "LOC115219142"; transcript_id "XM_029789237.2"; product "tRNA pseudouridine synthase A isoform X1"; protein_id "XP_029645097.1"; exon_number "12";
NC_043010.1	Gnomon	CDS	37567416	37567509	.	+	0	gene_id "LOC115219142"; db_xref "GeneID:115219142"; gbkey "CDS"; gene "LOC115219142"; ID ""; gene_name "LOC115219142"; transcript_id "XM_029789237.2"; product "tRNA pseudouridine synthase A isoform X1"; protein_id "XP_029645097.1"; exon_number "13";
NC_043010.1	Gnomon	CDS	37568121	37568191	.	+	2	gene_id "LOC115219142"; db_xref "GeneID:115219142"; gbkey "CDS"; gene "LOC115219142"; ID ""; gene_name "LOC115219142"; transcript_id "XM_029789237.2"; product "tRNA pseudouridine synthase A isoform X1"; protein_id "XP_029645097.1"; exon_number "14";
NC_043010.1	Gnomon	CDS	37568942	37568986	.	+	0	gene_id "LOC115219142"; db_xref "GeneID:115219142"; gbkey "CDS"; gene "LOC115219142"; ID ""; gene_name "LOC115219142"; transcript_id "XM_029789237.2"; product "tRNA pseudouridine synthase A isoform X1"; protein_id "XP_029645097.1"; exon_number "15";
NC_043010.1	Gnomon	CDS	37571655	37571729	.	+	0	gene_id "LOC115219142"; db_xref "GeneID:115219142"; gbkey "CDS"; gene "LOC115219142"; ID ""; gene_name "LOC115219142"; transcript_id "XM_029789237.2"; product "tRNA pseudouridine synthase A isoform X1"; protein_id "XP_029645097.1"; exon_number "16";
NC_043010.1	Gnomon	CDS	37572186	37572256	.	+	0	gene_id "LOC115219142"; db_xref "GeneID:115219142"; gbkey "CDS"; gene "LOC115219142"; ID ""; gene_name "LOC115219142"; transcript_id "XM_029789237.2"; product "tRNA pseudouridine synthase A isoform X1"; protein_id "XP_029645097.1"; exon_number "17";
NC_043010.1	Gnomon	CDS	37577411	37577543	.	+	1	gene_id "LOC115219142"; db_xref "GeneID:115219142"; gbkey "CDS"; gene "LOC115219142"; ID ""; gene_name "LOC115219142"; transcript_id "XM_029789237.2"; product "tRNA pseudouridine synthase A isoform X1"; protein_id "XP_029645097.1"; exon_number "18";
NC_043010.1	Gnomon	CDS	37579724	37579933	.	+	0	gene_id "LOC115219142"; db_xref "GeneID:115219142"; gbkey "CDS"; gene "LOC115219142"; ID ""; gene_name "LOC115219142"; transcript_id "XM_029789237.2"; product "tRNA pseudouridine synthase A isoform X1"; protein_id "XP_029645097.1"; exon_number "19";
NC_043010.1	Gnomon	exon	37536015	37536137	.	+	.	gene_id "LOC115219142"; db_xref "GeneID:115219142"; gbkey "mRNA"; gene "LOC115219142"; ID ""; gene_name "LOC115219142"; transcript_id "XM_029789237.2"; product "tRNA pseudouridine synthase A, transcript variant X1"; exon_number "1"; model_evidence "Supporting evidence includes similarity to: 3 Proteins, and 100% coverage of the annotated genomic feature by RNAseq alignments, including 37 samples with support for all annotated introns";
NC_043010.1	Gnomon	exon	37537015	37537055	.	+	.	gene_id "LOC115219142"; db_xref "GeneID:115219142"; gbkey "mRNA"; gene "LOC115219142"; ID ""; gene_name "LOC115219142"; transcript_id "XM_029789237.2"; product "tRNA pseudouridine synthase A, transcript variant X1"; exon_number "2"; model_evidence "Supporting evidence includes similarity to: 3 Proteins, and 100% coverage of the annotated genomic feature by RNAseq alignments, including 37 samples with support for all annotated introns";
NC_043010.1	Gnomon	exon	37553017	37553120	.	+	.	gene_id "LOC115219142"; db_xref "GeneID:115219142"; gbkey "mRNA"; gene "LOC115219142"; ID ""; gene_name "LOC115219142"; transcript_id "XM_029789237.2"; product "tRNA pseudouridine synthase A, transcript variant X1"; exon_number "3"; model_evidence "Supporting evidence includes similarity to: 3 Proteins, and 100% coverage of the annotated genomic feature by RNAseq alignments, including 37 samples with support for all annotated introns";
NC_043010.1	Gnomon	exon	37553903	37554004	.	+	.	gene_id "LOC115219142"; db_xref "GeneID:115219142"; gbkey "mRNA"; gene "LOC115219142"; ID ""; gene_name "LOC115219142"; transcript_id "XM_029789237.2"; product "tRNA pseudouridine synthase A, transcript variant X1"; exon_number "4"; model_evidence "Supporting evidence includes similarity to: 3 Proteins, and 100% coverage of the annotated genomic feature by RNAseq alignments, including 37 samples with support for all annotated introns";
NC_043010.1	Gnomon	exon	37555701	37555795	.	+	.	gene_id "LOC115219142"; db_xref "GeneID:115219142"; gbkey "mRNA"; gene "LOC115219142"; ID ""; gene_name "LOC115219142"; transcript_id "XM_029789237.2"; product "tRNA pseudouridine synthase A, transcript variant X1"; exon_number "5"; model_evidence "Supporting evidence includes similarity to: 3 Proteins, and 100% coverage of the annotated genomic feature by RNAseq alignments, including 37 samples with support for all annotated introns";
NC_043010.1	Gnomon	exon	37557018	37557111	.	+	.	gene_id "LOC115219142"; db_xref "GeneID:115219142"; gbkey "mRNA"; gene "LOC115219142"; ID ""; gene_name "LOC115219142"; transcript_id "XM_029789237.2"; product "tRNA pseudouridine synthase A, transcript variant X1"; exon_number "6"; model_evidence "Supporting evidence includes similarity to: 3 Proteins, and 100% coverage of the annotated genomic feature by RNAseq alignments, including 37 samples with support for all annotated introns";
NC_043010.1	Gnomon	exon	37558646	37558714	.	+	.	gene_id "LOC115219142"; db_xref "GeneID:115219142"; gbkey "mRNA"; gene "LOC115219142"; ID ""; gene_name "LOC115219142"; transcript_id "XM_029789237.2"; product "tRNA pseudouridine synthase A, transcript variant X1"; exon_number "7"; model_evidence "Supporting evidence includes similarity to: 3 Proteins, and 100% coverage of the annotated genomic feature by RNAseq alignments, including 37 samples with support for all annotated introns";
NC_043010.1	Gnomon	exon	37560013	37560082	.	+	.	gene_id "LOC115219142"; db_xref "GeneID:115219142"; gbkey "mRNA"; gene "LOC115219142"; ID ""; gene_name "LOC115219142"; transcript_id "XM_029789237.2"; product "tRNA pseudouridine synthase A, transcript variant X1"; exon_number "8"; model_evidence "Supporting evidence includes similarity to: 3 Proteins, and 100% coverage of the annotated genomic feature by RNAseq alignments, including 37 samples with support for all annotated introns";
NC_043010.1	Gnomon	exon	37560844	37560944	.	+	.	gene_id "LOC115219142"; db_xref "GeneID:115219142"; gbkey "mRNA"; gene "LOC115219142"; ID ""; gene_name "LOC115219142"; transcript_id "XM_029789237.2"; product "tRNA pseudouridine synthase A, transcript variant X1"; exon_number "9"; model_evidence "Supporting evidence includes similarity to: 3 Proteins, and 100% coverage of the annotated genomic feature by RNAseq alignments, including 37 samples with support for all annotated introns";
NC_043010.1	Gnomon	exon	37563122	37563149	.	+	.	gene_id "LOC115219142"; db_xref "GeneID:115219142"; gbkey "mRNA"; gene "LOC115219142"; ID ""; gene_name "LOC115219142"; transcript_id "XM_029789237.2"; product "tRNA pseudouridine synthase A, transcript variant X1"; exon_number "10"; model_evidence "Supporting evidence includes similarity to: 3 Proteins, and 100% coverage of the annotated genomic feature by RNAseq alignments, including 37 samples with support for all annotated introns";
NC_043010.1	Gnomon	exon	37565518	37565596	.	+	.	gene_id "LOC115219142"; db_xref "GeneID:115219142"; gbkey "mRNA"; gene "LOC115219142"; ID ""; gene_name "LOC115219142"; transcript_id "XM_029789237.2"; product "tRNA pseudouridine synthase A, transcript variant X1"; exon_number "11"; model_evidence "Supporting evidence includes similarity to: 3 Proteins, and 100% coverage of the annotated genomic feature by RNAseq alignments, including 37 samples with support for all annotated introns";
NC_043010.1	Gnomon	exon	37566695	37566740	.	+	.	gene_id "LOC115219142"; db_xref "GeneID:115219142"; gbkey "mRNA"; gene "LOC115219142"; ID ""; gene_name "LOC115219142"; transcript_id "XM_029789237.2"; product "tRNA pseudouridine synthase A, transcript variant X1"; exon_number "12"; model_evidence "Supporting evidence includes similarity to: 3 Proteins, and 100% coverage of the annotated genomic feature by RNAseq alignments, including 37 samples with support for all annotated introns";
NC_043010.1	Gnomon	exon	37567416	37567509	.	+	.	gene_id "LOC115219142"; db_xref "GeneID:115219142"; gbkey "mRNA"; gene "LOC115219142"; ID ""; gene_name "LOC115219142"; transcript_id "XM_029789237.2"; product "tRNA pseudouridine synthase A, transcript variant X1"; exon_number "13"; model_evidence "Supporting evidence includes similarity to: 3 Proteins, and 100% coverage of the annotated genomic feature by RNAseq alignments, including 37 samples with support for all annotated introns";
NC_043010.1	Gnomon	exon	37568121	37568191	.	+	.	gene_id "LOC115219142"; db_xref "GeneID:115219142"; gbkey "mRNA"; gene "LOC115219142"; ID ""; gene_name "LOC115219142"; transcript_id "XM_029789237.2"; product "tRNA pseudouridine synthase A, transcript variant X1"; exon_number "14"; model_evidence "Supporting evidence includes similarity to: 3 Proteins, and 100% coverage of the annotated genomic feature by RNAseq alignments, including 37 samples with support for all annotated introns";
NC_043010.1	Gnomon	exon	37568942	37568986	.	+	.	gene_id "LOC115219142"; db_xref "GeneID:115219142"; gbkey "mRNA"; gene "LOC115219142"; ID ""; gene_name "LOC115219142"; transcript_id "XM_029789237.2"; product "tRNA pseudouridine synthase A, transcript variant X1"; exon_number "15"; model_evidence "Supporting evidence includes similarity to: 3 Proteins, and 100% coverage of the annotated genomic feature by RNAseq alignments, including 37 samples with support for all annotated introns";
NC_043010.1	Gnomon	exon	37571655	37571729	.	+	.	gene_id "LOC115219142"; db_xref "GeneID:115219142"; gbkey "mRNA"; gene "LOC115219142"; ID ""; gene_name "LOC115219142"; transcript_id "XM_029789237.2"; product "tRNA pseudouridine synthase A, transcript variant X1"; exon_number "16"; model_evidence "Supporting evidence includes similarity to: 3 Proteins, and 100% coverage of the annotated genomic feature by RNAseq alignments, including 37 samples with support for all annotated introns";
NC_043010.1	Gnomon	exon	37572186	37572256	.	+	.	gene_id "LOC115219142"; db_xref "GeneID:115219142"; gbkey "mRNA"; gene "LOC115219142"; ID ""; gene_name "LOC115219142"; transcript_id "XM_029789237.2"; product "tRNA pseudouridine synthase A, transcript variant X1"; exon_number "17"; model_evidence "Supporting evidence includes similarity to: 3 Proteins, and 100% coverage of the annotated genomic feature by RNAseq alignments, including 37 samples with support for all annotated introns";
NC_043010.1	Gnomon	exon	37577411	37577543	.	+	.	gene_id "LOC115219142"; db_xref "GeneID:115219142"; gbkey "mRNA"; gene "LOC115219142"; ID ""; gene_name "LOC115219142"; transcript_id "XM_029789237.2"; product "tRNA pseudouridine synthase A, transcript variant X1"; exon_number "18"; model_evidence "Supporting evidence includes similarity to: 3 Proteins, and 100% coverage of the annotated genomic feature by RNAseq alignments, including 37 samples with support for all annotated introns";
NC_043010.1	Gnomon	exon	37579724	37580042	.	+	.	gene_id "LOC115219142"; db_xref "GeneID:115219142"; gbkey "mRNA"; gene "LOC115219142"; ID ""; gene_name "LOC115219142"; transcript_id "XM_029789237.2"; product "tRNA pseudouridine synthase A, transcript variant X1"; exon_number "19"; model_evidence "Supporting evidence includes similarity to: 3 Proteins, and 100% coverage of the annotated genomic feature by RNAseq alignments, including 37 samples with support for all annotated introns";
NC_043010.1	Gnomon	start_codon	37553043	37553045	.	+	0	gene_id "LOC115219142"; db_xref "GeneID:115219142"; gbkey "CDS"; gene "LOC115219142"; ID ""; gene_name "LOC115219142"; transcript_id "XM_029789237.2"; product "tRNA pseudouridine synthase A isoform X1"; protein_id "XP_029645097.1"; exon_number "3";
NC_043010.1	Gnomon	stop_codon	37579934	37579936	.	+	0	gene_id "LOC115219142"; db_xref "GeneID:115219142"; gbkey "CDS"; gene "LOC115219142"; ID ""; gene_name "LOC115219142"; transcript_id "XM_029789237.2"; product "tRNA pseudouridine synthase A isoform X1"; protein_id "XP_029645097.1"; exon_number "19";
NC_043010.1	Gnomon	transcript	37536185	37580042	.	+	.	gene_id "LOC115219142"; ID "XM_029789238.2"; gene_name "LOC115219142"; transcript_id "XM_029789238.2";
NC_043010.1	Gnomon	CDS	37553043	37553120	.	+	0	gene_id "LOC115219142"; db_xref "GeneID:115219142"; gbkey "CDS"; gene "LOC115219142"; ID ""; gene_name "LOC115219142"; transcript_id "XM_029789238.2"; product "tRNA pseudouridine synthase A isoform X1"; protein_id "XP_029645098.1"; exon_number "3";
NC_043010.1	Gnomon	CDS	37553903	37554004	.	+	0	gene_id "LOC115219142"; db_xref "GeneID:115219142"; gbkey "CDS"; gene "LOC115219142"; ID ""; gene_name "LOC115219142"; transcript_id "XM_029789238.2"; product "tRNA pseudouridine synthase A isoform X1"; protein_id "XP_029645098.1"; exon_number "4";
NC_043010.1	Gnomon	CDS	37555701	37555795	.	+	0	gene_id "LOC115219142"; db_xref "GeneID:115219142"; gbkey "CDS"; gene "LOC115219142"; ID ""; gene_name "LOC115219142"; transcript_id "XM_029789238.2"; product "tRNA pseudouridine synthase A isoform X1"; protein_id "XP_029645098.1"; exon_number "5";
NC_043010.1	Gnomon	CDS	37557018	37557111	.	+	1	gene_id "LOC115219142"; db_xref "GeneID:115219142"; gbkey "CDS"; gene "LOC115219142"; ID ""; gene_name "LOC115219142"; transcript_id "XM_029789238.2"; product "tRNA pseudouridine synthase A isoform X1"; protein_id "XP_029645098.1"; exon_number "6";
NC_043010.1	Gnomon	CDS	37558646	37558714	.	+	0	gene_id "LOC115219142"; db_xref "GeneID:115219142"; gbkey "CDS"; gene "LOC115219142"; ID ""; gene_name "LOC115219142"; transcript_id "XM_029789238.2"; product "tRNA pseudouridine synthase A isoform X1"; protein_id "XP_029645098.1"; exon_number "7";
NC_043010.1	Gnomon	CDS	37560013	37560082	.	+	0	gene_id "LOC115219142"; db_xref "GeneID:115219142"; gbkey "CDS"; gene "LOC115219142"; ID ""; gene_name "LOC115219142"; transcript_id "XM_029789238.2"; product "tRNA pseudouridine synthase A isoform X1"; protein_id "XP_029645098.1"; exon_number "8";
NC_043010.1	Gnomon	CDS	37560844	37560944	.	+	2	gene_id "LOC115219142"; db_xref "GeneID:115219142"; gbkey "CDS"; gene "LOC115219142"; ID ""; gene_name "LOC115219142"; transcript_id "XM_029789238.2"; product "tRNA pseudouridine synthase A isoform X1"; protein_id "XP_029645098.1"; exon_number "9";
NC_043010.1	Gnomon	CDS	37563122	37563149	.	+	0	gene_id "LOC115219142"; db_xref "GeneID:115219142"; gbkey "CDS"; gene "LOC115219142"; ID ""; gene_name "LOC115219142"; transcript_id "XM_029789238.2"; product "tRNA pseudouridine synthase A isoform X1"; protein_id "XP_029645098.1"; exon_number "10";
NC_043010.1	Gnomon	CDS	37565518	37565596	.	+	2	gene_id "LOC115219142"; db_xref "GeneID:115219142"; gbkey "CDS"; gene "LOC115219142"; ID ""; gene_name "LOC115219142"; transcript_id "XM_029789238.2"; product "tRNA pseudouridine synthase A isoform X1"; protein_id "XP_029645098.1"; exon_number "11";
NC_043010.1	Gnomon	CDS	37566695	37566740	.	+	1	gene_id "LOC115219142"; db_xref "GeneID:115219142"; gbkey "CDS"; gene "LOC115219142"; ID ""; gene_name "LOC115219142"; transcript_id "XM_029789238.2"; product "tRNA pseudouridine synthase A isoform X1"; protein_id "XP_029645098.1"; exon_number "12";
NC_043010.1	Gnomon	CDS	37567416	37567509	.	+	0	gene_id "LOC115219142"; db_xref "GeneID:115219142"; gbkey "CDS"; gene "LOC115219142"; ID ""; gene_name "LOC115219142"; transcript_id "XM_029789238.2"; product "tRNA pseudouridine synthase A isoform X1"; protein_id "XP_029645098.1"; exon_number "13";
NC_043010.1	Gnomon	CDS	37568121	37568191	.	+	2	gene_id "LOC115219142"; db_xref "GeneID:115219142"; gbkey "CDS"; gene "LOC115219142"; ID ""; gene_name "LOC115219142"; transcript_id "XM_029789238.2"; product "tRNA pseudouridine synthase A isoform X1"; protein_id "XP_029645098.1"; exon_number "14";
NC_043010.1	Gnomon	CDS	37568942	37568986	.	+	0	gene_id "LOC115219142"; db_xref "GeneID:115219142"; gbkey "CDS"; gene "LOC115219142"; ID ""; gene_name "LOC115219142"; transcript_id "XM_029789238.2"; product "tRNA pseudouridine synthase A isoform X1"; protein_id "XP_029645098.1"; exon_number "15";
NC_043010.1	Gnomon	CDS	37571655	37571729	.	+	0	gene_id "LOC115219142"; db_xref "GeneID:115219142"; gbkey "CDS"; gene "LOC115219142"; ID ""; gene_name "LOC115219142"; transcript_id "XM_029789238.2"; product "tRNA pseudouridine synthase A isoform X1"; protein_id "XP_029645098.1"; exon_number "16";
NC_043010.1	Gnomon	CDS	37572186	37572256	.	+	0	gene_id "LOC115219142"; db_xref "GeneID:115219142"; gbkey "CDS"; gene "LOC115219142"; ID ""; gene_name "LOC115219142"; transcript_id "XM_029789238.2"; product "tRNA pseudouridine synthase A isoform X1"; protein_id "XP_029645098.1"; exon_number "17";
NC_043010.1	Gnomon	CDS	37577411	37577543	.	+	1	gene_id "LOC115219142"; db_xref "GeneID:115219142"; gbkey "CDS"; gene "LOC115219142"; ID ""; gene_name "LOC115219142"; transcript_id "XM_029789238.2"; product "tRNA pseudouridine synthase A isoform X1"; protein_id "XP_029645098.1"; exon_number "18";
NC_043010.1	Gnomon	CDS	37579724	37579933	.	+	0	gene_id "LOC115219142"; db_xref "GeneID:115219142"; gbkey "CDS"; gene "LOC115219142"; ID ""; gene_name "LOC115219142"; transcript_id "XM_029789238.2"; product "tRNA pseudouridine synthase A isoform X1"; protein_id "XP_029645098.1"; exon_number "19";
NC_043010.1	Gnomon	exon	37536185	37536314	.	+	.	gene_id "LOC115219142"; db_xref "GeneID:115219142"; gbkey "mRNA"; gene "LOC115219142"; ID ""; gene_name "LOC115219142"; transcript_id "XM_029789238.2"; product "tRNA pseudouridine synthase A, transcript variant X4"; exon_number "1"; model_evidence "Supporting evidence includes similarity to: 3 Proteins, and 100% coverage of the annotated genomic feature by RNAseq alignments, including 33 samples with support for all annotated introns";
NC_043010.1	Gnomon	exon	37537015	37537055	.	+	.	gene_id "LOC115219142"; db_xref "GeneID:115219142"; gbkey "mRNA"; gene "LOC115219142"; ID ""; gene_name "LOC115219142"; transcript_id "XM_029789238.2"; product "tRNA pseudouridine synthase A, transcript variant X4"; exon_number "2"; model_evidence "Supporting evidence includes similarity to: 3 Proteins, and 100% coverage of the annotated genomic feature by RNAseq alignments, including 33 samples with support for all annotated introns";
NC_043010.1	Gnomon	exon	37553017	37553120	.	+	.	gene_id "LOC115219142"; db_xref "GeneID:115219142"; gbkey "mRNA"; gene "LOC115219142"; ID ""; gene_name "LOC115219142"; transcript_id "XM_029789238.2"; product "tRNA pseudouridine synthase A, transcript variant X4"; exon_number "3"; model_evidence "Supporting evidence includes similarity to: 3 Proteins, and 100% coverage of the annotated genomic feature by RNAseq alignments, including 33 samples with support for all annotated introns";
NC_043010.1	Gnomon	exon	37553903	37554004	.	+	.	gene_id "LOC115219142"; db_xref "GeneID:115219142"; gbkey "mRNA"; gene "LOC115219142"; ID ""; gene_name "LOC115219142"; transcript_id "XM_029789238.2"; product "tRNA pseudouridine synthase A, transcript variant X4"; exon_number "4"; model_evidence "Supporting evidence includes similarity to: 3 Proteins, and 100% coverage of the annotated genomic feature by RNAseq alignments, including 33 samples with support for all annotated introns";
NC_043010.1	Gnomon	exon	37555701	37555795	.	+	.	gene_id "LOC115219142"; db_xref "GeneID:115219142"; gbkey "mRNA"; gene "LOC115219142"; ID ""; gene_name "LOC115219142"; transcript_id "XM_029789238.2"; product "tRNA pseudouridine synthase A, transcript variant X4"; exon_number "5"; model_evidence "Supporting evidence includes similarity to: 3 Proteins, and 100% coverage of the annotated genomic feature by RNAseq alignments, including 33 samples with support for all annotated introns";
NC_043010.1	Gnomon	exon	37557018	37557111	.	+	.	gene_id "LOC115219142"; db_xref "GeneID:115219142"; gbkey "mRNA"; gene "LOC115219142"; ID ""; gene_name "LOC115219142"; transcript_id "XM_029789238.2"; product "tRNA pseudouridine synthase A, transcript variant X4"; exon_number "6"; model_evidence "Supporting evidence includes similarity to: 3 Proteins, and 100% coverage of the annotated genomic feature by RNAseq alignments, including 33 samples with support for all annotated introns";
NC_043010.1	Gnomon	exon	37558646	37558714	.	+	.	gene_id "LOC115219142"; db_xref "GeneID:115219142"; gbkey "mRNA"; gene "LOC115219142"; ID ""; gene_name "LOC115219142"; transcript_id "XM_029789238.2"; product "tRNA pseudouridine synthase A, transcript variant X4"; exon_number "7"; model_evidence "Supporting evidence includes similarity to: 3 Proteins, and 100% coverage of the annotated genomic feature by RNAseq alignments, including 33 samples with support for all annotated introns";
NC_043010.1	Gnomon	exon	37560013	37560082	.	+	.	gene_id "LOC115219142"; db_xref "GeneID:115219142"; gbkey "mRNA"; gene "LOC115219142"; ID ""; gene_name "LOC115219142"; transcript_id "XM_029789238.2"; product "tRNA pseudouridine synthase A, transcript variant X4"; exon_number "8"; model_evidence "Supporting evidence includes similarity to: 3 Proteins, and 100% coverage of the annotated genomic feature by RNAseq alignments, including 33 samples with support for all annotated introns";
NC_043010.1	Gnomon	exon	37560844	37560944	.	+	.	gene_id "LOC115219142"; db_xref "GeneID:115219142"; gbkey "mRNA"; gene "LOC115219142"; ID ""; gene_name "LOC115219142"; transcript_id "XM_029789238.2"; product "tRNA pseudouridine synthase A, transcript variant X4"; exon_number "9"; model_evidence "Supporting evidence includes similarity to: 3 Proteins, and 100% coverage of the annotated genomic feature by RNAseq alignments, including 33 samples with support for all annotated introns";
NC_043010.1	Gnomon	exon	37563122	37563149	.	+	.	gene_id "LOC115219142"; db_xref "GeneID:115219142"; gbkey "mRNA"; gene "LOC115219142"; ID ""; gene_name "LOC115219142"; transcript_id "XM_029789238.2"; product "tRNA pseudouridine synthase A, transcript variant X4"; exon_number "10"; model_evidence "Supporting evidence includes similarity to: 3 Proteins, and 100% coverage of the annotated genomic feature by RNAseq alignments, including 33 samples with support for all annotated introns";
NC_043010.1	Gnomon	exon	37565518	37565596	.	+	.	gene_id "LOC115219142"; db_xref "GeneID:115219142"; gbkey "mRNA"; gene "LOC115219142"; ID ""; gene_name "LOC115219142"; transcript_id "XM_029789238.2"; product "tRNA pseudouridine synthase A, transcript variant X4"; exon_number "11"; model_evidence "Supporting evidence includes similarity to: 3 Proteins, and 100% coverage of the annotated genomic feature by RNAseq alignments, including 33 samples with support for all annotated introns";
NC_043010.1	Gnomon	exon	37566695	37566740	.	+	.	gene_id "LOC115219142"; db_xref "GeneID:115219142"; gbkey "mRNA"; gene "LOC115219142"; ID ""; gene_name "LOC115219142"; transcript_id "XM_029789238.2"; product "tRNA pseudouridine synthase A, transcript variant X4"; exon_number "12"; model_evidence "Supporting evidence includes similarity to: 3 Proteins, and 100% coverage of the annotated genomic feature by RNAseq alignments, including 33 samples with support for all annotated introns";
NC_043010.1	Gnomon	exon	37567416	37567509	.	+	.	gene_id "LOC115219142"; db_xref "GeneID:115219142"; gbkey "mRNA"; gene "LOC115219142"; ID ""; gene_name "LOC115219142"; transcript_id "XM_029789238.2"; product "tRNA pseudouridine synthase A, transcript variant X4"; exon_number "13"; model_evidence "Supporting evidence includes similarity to: 3 Proteins, and 100% coverage of the annotated genomic feature by RNAseq alignments, including 33 samples with support for all annotated introns";
NC_043010.1	Gnomon	exon	37568121	37568191	.	+	.	gene_id "LOC115219142"; db_xref "GeneID:115219142"; gbkey "mRNA"; gene "LOC115219142"; ID ""; gene_name "LOC115219142"; transcript_id "XM_029789238.2"; product "tRNA pseudouridine synthase A, transcript variant X4"; exon_number "14"; model_evidence "Supporting evidence includes similarity to: 3 Proteins, and 100% coverage of the annotated genomic feature by RNAseq alignments, including 33 samples with support for all annotated introns";
NC_043010.1	Gnomon	exon	37568942	37568986	.	+	.	gene_id "LOC115219142"; db_xref "GeneID:115219142"; gbkey "mRNA"; gene "LOC115219142"; ID ""; gene_name "LOC115219142"; transcript_id "XM_029789238.2"; product "tRNA pseudouridine synthase A, transcript variant X4"; exon_number "15"; model_evidence "Supporting evidence includes similarity to: 3 Proteins, and 100% coverage of the annotated genomic feature by RNAseq alignments, including 33 samples with support for all annotated introns";
NC_043010.1	Gnomon	exon	37571655	37571729	.	+	.	gene_id "LOC115219142"; db_xref "GeneID:115219142"; gbkey "mRNA"; gene "LOC115219142"; ID ""; gene_name "LOC115219142"; transcript_id "XM_029789238.2"; product "tRNA pseudouridine synthase A, transcript variant X4"; exon_number "16"; model_evidence "Supporting evidence includes similarity to: 3 Proteins, and 100% coverage of the annotated genomic feature by RNAseq alignments, including 33 samples with support for all annotated introns";
NC_043010.1	Gnomon	exon	37572186	37572256	.	+	.	gene_id "LOC115219142"; db_xref "GeneID:115219142"; gbkey "mRNA"; gene "LOC115219142"; ID ""; gene_name "LOC115219142"; transcript_id "XM_029789238.2"; product "tRNA pseudouridine synthase A, transcript variant X4"; exon_number "17"; model_evidence "Supporting evidence includes similarity to: 3 Proteins, and 100% coverage of the annotated genomic feature by RNAseq alignments, including 33 samples with support for all annotated introns";
NC_043010.1	Gnomon	exon	37577411	37577543	.	+	.	gene_id "LOC115219142"; db_xref "GeneID:115219142"; gbkey "mRNA"; gene "LOC115219142"; ID ""; gene_name "LOC115219142"; transcript_id "XM_029789238.2"; product "tRNA pseudouridine synthase A, transcript variant X4"; exon_number "18"; model_evidence "Supporting evidence includes similarity to: 3 Proteins, and 100% coverage of the annotated genomic feature by RNAseq alignments, including 33 samples with support for all annotated introns";
NC_043010.1	Gnomon	exon	37579724	37580042	.	+	.	gene_id "LOC115219142"; db_xref "GeneID:115219142"; gbkey "mRNA"; gene "LOC115219142"; ID ""; gene_name "LOC115219142"; transcript_id "XM_029789238.2"; product "tRNA pseudouridine synthase A, transcript variant X4"; exon_number "19"; model_evidence "Supporting evidence includes similarity to: 3 Proteins, and 100% coverage of the annotated genomic feature by RNAseq alignments, including 33 samples with support for all annotated introns";
NC_043010.1	Gnomon	start_codon	37553043	37553045	.	+	0	gene_id "LOC115219142"; db_xref "GeneID:115219142"; gbkey "CDS"; gene "LOC115219142"; ID ""; gene_name "LOC115219142"; transcript_id "XM_029789238.2"; product "tRNA pseudouridine synthase A isoform X1"; protein_id "XP_029645098.1"; exon_number "3";
NC_043010.1	Gnomon	stop_codon	37579934	37579936	.	+	0	gene_id "LOC115219142"; db_xref "GeneID:115219142"; gbkey "CDS"; gene "LOC115219142"; ID ""; gene_name "LOC115219142"; transcript_id "XM_029789238.2"; product "tRNA pseudouridine synthase A isoform X1"; protein_id "XP_029645098.1"; exon_number "19";
NC_043010.1	Gnomon	transcript	37536003	37573392	.	+	.	gene_id "LOC115219142"; ID "XM_029789239.2"; gene_name "LOC115219142"; transcript_id "XM_029789239.2";
NC_043010.1	Gnomon	CDS	37553043	37553120	.	+	0	gene_id "LOC115219142"; db_xref "GeneID:115219142"; gbkey "CDS"; gene "LOC115219142"; ID ""; gene_name "LOC115219142"; transcript_id "XM_029789239.2"; product "tRNA pseudouridine synthase A isoform X2"; protein_id "XP_029645099.1"; exon_number "3";
NC_043010.1	Gnomon	CDS	37553903	37554004	.	+	0	gene_id "LOC115219142"; db_xref "GeneID:115219142"; gbkey "CDS"; gene "LOC115219142"; ID ""; gene_name "LOC115219142"; transcript_id "XM_029789239.2"; product "tRNA pseudouridine synthase A isoform X2"; protein_id "XP_029645099.1"; exon_number "4";
NC_043010.1	Gnomon	CDS	37555701	37555795	.	+	0	gene_id "LOC115219142"; db_xref "GeneID:115219142"; gbkey "CDS"; gene "LOC115219142"; ID ""; gene_name "LOC115219142"; transcript_id "XM_029789239.2"; product "tRNA pseudouridine synthase A isoform X2"; protein_id "XP_029645099.1"; exon_number "5";
NC_043010.1	Gnomon	CDS	37557018	37557111	.	+	1	gene_id "LOC115219142"; db_xref "GeneID:115219142"; gbkey "CDS"; gene "LOC115219142"; ID ""; gene_name "LOC115219142"; transcript_id "XM_029789239.2"; product "tRNA pseudouridine synthase A isoform X2"; protein_id "XP_029645099.1"; exon_number "6";
NC_043010.1	Gnomon	CDS	37558646	37558714	.	+	0	gene_id "LOC115219142"; db_xref "GeneID:115219142"; gbkey "CDS"; gene "LOC115219142"; ID ""; gene_name "LOC115219142"; transcript_id "XM_029789239.2"; product "tRNA pseudouridine synthase A isoform X2"; protein_id "XP_029645099.1"; exon_number "7";
NC_043010.1	Gnomon	CDS	37560013	37560082	.	+	0	gene_id "LOC115219142"; db_xref "GeneID:115219142"; gbkey "CDS"; gene "LOC115219142"; ID ""; gene_name "LOC115219142"; transcript_id "XM_029789239.2"; product "tRNA pseudouridine synthase A isoform X2"; protein_id "XP_029645099.1"; exon_number "8";
NC_043010.1	Gnomon	CDS	37560844	37560944	.	+	2	gene_id "LOC115219142"; db_xref "GeneID:115219142"; gbkey "CDS"; gene "LOC115219142"; ID ""; gene_name "LOC115219142"; transcript_id "XM_029789239.2"; product "tRNA pseudouridine synthase A isoform X2"; protein_id "XP_029645099.1"; exon_number "9";
NC_043010.1	Gnomon	CDS	37563122	37563149	.	+	0	gene_id "LOC115219142"; db_xref "GeneID:115219142"; gbkey "CDS"; gene "LOC115219142"; ID ""; gene_name "LOC115219142"; transcript_id "XM_029789239.2"; product "tRNA pseudouridine synthase A isoform X2"; protein_id "XP_029645099.1"; exon_number "10";
NC_043010.1	Gnomon	CDS	37565518	37565596	.	+	2	gene_id "LOC115219142"; db_xref "GeneID:115219142"; gbkey "CDS"; gene "LOC115219142"; ID ""; gene_name "LOC115219142"; transcript_id "XM_029789239.2"; product "tRNA pseudouridine synthase A isoform X2"; protein_id "XP_029645099.1"; exon_number "11";
NC_043010.1	Gnomon	CDS	37566695	37566740	.	+	1	gene_id "LOC115219142"; db_xref "GeneID:115219142"; gbkey "CDS"; gene "LOC115219142"; ID ""; gene_name "LOC115219142"; transcript_id "XM_029789239.2"; product "tRNA pseudouridine synthase A isoform X2"; protein_id "XP_029645099.1"; exon_number "12";
NC_043010.1	Gnomon	CDS	37567416	37567509	.	+	0	gene_id "LOC115219142"; db_xref "GeneID:115219142"; gbkey "CDS"; gene "LOC115219142"; ID ""; gene_name "LOC115219142"; transcript_id "XM_029789239.2"; product "tRNA pseudouridine synthase A isoform X2"; protein_id "XP_029645099.1"; exon_number "13";
NC_043010.1	Gnomon	CDS	37568121	37568191	.	+	2	gene_id "LOC115219142"; db_xref "GeneID:115219142"; gbkey "CDS"; gene "LOC115219142"; ID ""; gene_name "LOC115219142"; transcript_id "XM_029789239.2"; product "tRNA pseudouridine synthase A isoform X2"; protein_id "XP_029645099.1"; exon_number "14";
NC_043010.1	Gnomon	CDS	37568942	37568986	.	+	0	gene_id "LOC115219142"; db_xref "GeneID:115219142"; gbkey "CDS"; gene "LOC115219142"; ID ""; gene_name "LOC115219142"; transcript_id "XM_029789239.2"; product "tRNA pseudouridine synthase A isoform X2"; protein_id "XP_029645099.1"; exon_number "15";
NC_043010.1	Gnomon	CDS	37571655	37571729	.	+	0	gene_id "LOC115219142"; db_xref "GeneID:115219142"; gbkey "CDS"; gene "LOC115219142"; ID ""; gene_name "LOC115219142"; transcript_id "XM_029789239.2"; product "tRNA pseudouridine synthase A isoform X2"; protein_id "XP_029645099.1"; exon_number "16";
NC_043010.1	Gnomon	CDS	37572186	37572256	.	+	0	gene_id "LOC115219142"; db_xref "GeneID:115219142"; gbkey "CDS"; gene "LOC115219142"; ID ""; gene_name "LOC115219142"; transcript_id "XM_029789239.2"; product "tRNA pseudouridine synthase A isoform X2"; protein_id "XP_029645099.1"; exon_number "17";
NC_043010.1	Gnomon	CDS	37573188	37573329	.	+	1	gene_id "LOC115219142"; db_xref "GeneID:115219142"; gbkey "CDS"; gene "LOC115219142"; ID ""; gene_name "LOC115219142"; transcript_id "XM_029789239.2"; product "tRNA pseudouridine synthase A isoform X2"; protein_id "XP_029645099.1"; exon_number "18";
NC_043010.1	Gnomon	exon	37536003	37536137	.	+	.	gene_id "LOC115219142"; db_xref "GeneID:115219142"; gbkey "mRNA"; gene "LOC115219142"; ID ""; gene_name "LOC115219142"; transcript_id "XM_029789239.2"; product "tRNA pseudouridine synthase A, transcript variant X5"; exon_number "1"; model_evidence "Supporting evidence includes similarity to: 3 Proteins, and 100% coverage of the annotated genomic feature by RNAseq alignments, including 36 samples with support for all annotated introns";
NC_043010.1	Gnomon	exon	37537015	37537055	.	+	.	gene_id "LOC115219142"; db_xref "GeneID:115219142"; gbkey "mRNA"; gene "LOC115219142"; ID ""; gene_name "LOC115219142"; transcript_id "XM_029789239.2"; product "tRNA pseudouridine synthase A, transcript variant X5"; exon_number "2"; model_evidence "Supporting evidence includes similarity to: 3 Proteins, and 100% coverage of the annotated genomic feature by RNAseq alignments, including 36 samples with support for all annotated introns";
NC_043010.1	Gnomon	exon	37553017	37553120	.	+	.	gene_id "LOC115219142"; db_xref "GeneID:115219142"; gbkey "mRNA"; gene "LOC115219142"; ID ""; gene_name "LOC115219142"; transcript_id "XM_029789239.2"; product "tRNA pseudouridine synthase A, transcript variant X5"; exon_number "3"; model_evidence "Supporting evidence includes similarity to: 3 Proteins, and 100% coverage of the annotated genomic feature by RNAseq alignments, including 36 samples with support for all annotated introns";
NC_043010.1	Gnomon	exon	37553903	37554004	.	+	.	gene_id "LOC115219142"; db_xref "GeneID:115219142"; gbkey "mRNA"; gene "LOC115219142"; ID ""; gene_name "LOC115219142"; transcript_id "XM_029789239.2"; product "tRNA pseudouridine synthase A, transcript variant X5"; exon_number "4"; model_evidence "Supporting evidence includes similarity to: 3 Proteins, and 100% coverage of the annotated genomic feature by RNAseq alignments, including 36 samples with support for all annotated introns";
NC_043010.1	Gnomon	exon	37555701	37555795	.	+	.	gene_id "LOC115219142"; db_xref "GeneID:115219142"; gbkey "mRNA"; gene "LOC115219142"; ID ""; gene_name "LOC115219142"; transcript_id "XM_029789239.2"; product "tRNA pseudouridine synthase A, transcript variant X5"; exon_number "5"; model_evidence "Supporting evidence includes similarity to: 3 Proteins, and 100% coverage of the annotated genomic feature by RNAseq alignments, including 36 samples with support for all annotated introns";
NC_043010.1	Gnomon	exon	37557018	37557111	.	+	.	gene_id "LOC115219142"; db_xref "GeneID:115219142"; gbkey "mRNA"; gene "LOC115219142"; ID ""; gene_name "LOC115219142"; transcript_id "XM_029789239.2"; product "tRNA pseudouridine synthase A, transcript variant X5"; exon_number "6"; model_evidence "Supporting evidence includes similarity to: 3 Proteins, and 100% coverage of the annotated genomic feature by RNAseq alignments, including 36 samples with support for all annotated introns";
NC_043010.1	Gnomon	exon	37558646	37558714	.	+	.	gene_id "LOC115219142"; db_xref "GeneID:115219142"; gbkey "mRNA"; gene "LOC115219142"; ID ""; gene_name "LOC115219142"; transcript_id "XM_029789239.2"; product "tRNA pseudouridine synthase A, transcript variant X5"; exon_number "7"; model_evidence "Supporting evidence includes similarity to: 3 Proteins, and 100% coverage of the annotated genomic feature by RNAseq alignments, including 36 samples with support for all annotated introns";
NC_043010.1	Gnomon	exon	37560013	37560082	.	+	.	gene_id "LOC115219142"; db_xref "GeneID:115219142"; gbkey "mRNA"; gene "LOC115219142"; ID ""; gene_name "LOC115219142"; transcript_id "XM_029789239.2"; product "tRNA pseudouridine synthase A, transcript variant X5"; exon_number "8"; model_evidence "Supporting evidence includes similarity to: 3 Proteins, and 100% coverage of the annotated genomic feature by RNAseq alignments, including 36 samples with support for all annotated introns";
NC_043010.1	Gnomon	exon	37560844	37560944	.	+	.	gene_id "LOC115219142"; db_xref "GeneID:115219142"; gbkey "mRNA"; gene "LOC115219142"; ID ""; gene_name "LOC115219142"; transcript_id "XM_029789239.2"; product "tRNA pseudouridine synthase A, transcript variant X5"; exon_number "9"; model_evidence "Supporting evidence includes similarity to: 3 Proteins, and 100% coverage of the annotated genomic feature by RNAseq alignments, including 36 samples with support for all annotated introns";
NC_043010.1	Gnomon	exon	37563122	37563149	.	+	.	gene_id "LOC115219142"; db_xref "GeneID:115219142"; gbkey "mRNA"; gene "LOC115219142"; ID ""; gene_name "LOC115219142"; transcript_id "XM_029789239.2"; product "tRNA pseudouridine synthase A, transcript variant X5"; exon_number "10"; model_evidence "Supporting evidence includes similarity to: 3 Proteins, and 100% coverage of the annotated genomic feature by RNAseq alignments, including 36 samples with support for all annotated introns";
NC_043010.1	Gnomon	exon	37565518	37565596	.	+	.	gene_id "LOC115219142"; db_xref "GeneID:115219142"; gbkey "mRNA"; gene "LOC115219142"; ID ""; gene_name "LOC115219142"; transcript_id "XM_029789239.2"; product "tRNA pseudouridine synthase A, transcript variant X5"; exon_number "11"; model_evidence "Supporting evidence includes similarity to: 3 Proteins, and 100% coverage of the annotated genomic feature by RNAseq alignments, including 36 samples with support for all annotated introns";
NC_043010.1	Gnomon	exon	37566695	37566740	.	+	.	gene_id "LOC115219142"; db_xref "GeneID:115219142"; gbkey "mRNA"; gene "LOC115219142"; ID ""; gene_name "LOC115219142"; transcript_id "XM_029789239.2"; product "tRNA pseudouridine synthase A, transcript variant X5"; exon_number "12"; model_evidence "Supporting evidence includes similarity to: 3 Proteins, and 100% coverage of the annotated genomic feature by RNAseq alignments, including 36 samples with support for all annotated introns";
NC_043010.1	Gnomon	exon	37567416	37567509	.	+	.	gene_id "LOC115219142"; db_xref "GeneID:115219142"; gbkey "mRNA"; gene "LOC115219142"; ID ""; gene_name "LOC115219142"; transcript_id "XM_029789239.2"; product "tRNA pseudouridine synthase A, transcript variant X5"; exon_number "13"; model_evidence "Supporting evidence includes similarity to: 3 Proteins, and 100% coverage of the annotated genomic feature by RNAseq alignments, including 36 samples with support for all annotated introns";
NC_043010.1	Gnomon	exon	37568121	37568191	.	+	.	gene_id "LOC115219142"; db_xref "GeneID:115219142"; gbkey "mRNA"; gene "LOC115219142"; ID ""; gene_name "LOC115219142"; transcript_id "XM_029789239.2"; product "tRNA pseudouridine synthase A, transcript variant X5"; exon_number "14"; model_evidence "Supporting evidence includes similarity to: 3 Proteins, and 100% coverage of the annotated genomic feature by RNAseq alignments, including 36 samples with support for all annotated introns";
NC_043010.1	Gnomon	exon	37568942	37568986	.	+	.	gene_id "LOC115219142"; db_xref "GeneID:115219142"; gbkey "mRNA"; gene "LOC115219142"; ID ""; gene_name "LOC115219142"; transcript_id "XM_029789239.2"; product "tRNA pseudouridine synthase A, transcript variant X5"; exon_number "15"; model_evidence "Supporting evidence includes similarity to: 3 Proteins, and 100% coverage of the annotated genomic feature by RNAseq alignments, including 36 samples with support for all annotated introns";
NC_043010.1	Gnomon	exon	37571655	37571729	.	+	.	gene_id "LOC115219142"; db_xref "GeneID:115219142"; gbkey "mRNA"; gene "LOC115219142"; ID ""; gene_name "LOC115219142"; transcript_id "XM_029789239.2"; product "tRNA pseudouridine synthase A, transcript variant X5"; exon_number "16"; model_evidence "Supporting evidence includes similarity to: 3 Proteins, and 100% coverage of the annotated genomic feature by RNAseq alignments, including 36 samples with support for all annotated introns";
NC_043010.1	Gnomon	exon	37572186	37572256	.	+	.	gene_id "LOC115219142"; db_xref "GeneID:115219142"; gbkey "mRNA"; gene "LOC115219142"; ID ""; gene_name "LOC115219142"; transcript_id "XM_029789239.2"; product "tRNA pseudouridine synthase A, transcript variant X5"; exon_number "17"; model_evidence "Supporting evidence includes similarity to: 3 Proteins, and 100% coverage of the annotated genomic feature by RNAseq alignments, including 36 samples with support for all annotated introns";
NC_043010.1	Gnomon	exon	37573188	37573392	.	+	.	gene_id "LOC115219142"; db_xref "GeneID:115219142"; gbkey "mRNA"; gene "LOC115219142"; ID ""; gene_name "LOC115219142"; transcript_id "XM_029789239.2"; product "tRNA pseudouridine synthase A, transcript variant X5"; exon_number "18"; model_evidence "Supporting evidence includes similarity to: 3 Proteins, and 100% coverage of the annotated genomic feature by RNAseq alignments, including 36 samples with support for all annotated introns";
NC_043010.1	Gnomon	start_codon	37553043	37553045	.	+	0	gene_id "LOC115219142"; db_xref "GeneID:115219142"; gbkey "CDS"; gene "LOC115219142"; ID ""; gene_name "LOC115219142"; transcript_id "XM_029789239.2"; product "tRNA pseudouridine synthase A isoform X2"; protein_id "XP_029645099.1"; exon_number "3";
NC_043010.1	Gnomon	stop_codon	37573330	37573332	.	+	0	gene_id "LOC115219142"; db_xref "GeneID:115219142"; gbkey "CDS"; gene "LOC115219142"; ID ""; gene_name "LOC115219142"; transcript_id "XM_029789239.2"; product "tRNA pseudouridine synthase A isoform X2"; protein_id "XP_029645099.1"; exon_number "18";
NC_043010.1	Gnomon	transcript	37536014	37592633	.	+	.	gene_id "LOC115219142"; ID "XM_036508886.1"; gene_name "LOC115219142"; transcript_id "XM_036508886.1";
NC_043010.1	Gnomon	CDS	37553043	37553120	.	+	0	gene_id "LOC115219142"; db_xref "GeneID:115219142"; gbkey "CDS"; gene "LOC115219142"; ID ""; gene_name "LOC115219142"; transcript_id "XM_036508886.1"; product "tRNA pseudouridine synthase A isoform X1"; protein_id "XP_036364779.1"; exon_number "3";
NC_043010.1	Gnomon	CDS	37553903	37554004	.	+	0	gene_id "LOC115219142"; db_xref "GeneID:115219142"; gbkey "CDS"; gene "LOC115219142"; ID ""; gene_name "LOC115219142"; transcript_id "XM_036508886.1"; product "tRNA pseudouridine synthase A isoform X1"; protein_id "XP_036364779.1"; exon_number "4";
NC_043010.1	Gnomon	CDS	37555701	37555795	.	+	0	gene_id "LOC115219142"; db_xref "GeneID:115219142"; gbkey "CDS"; gene "LOC115219142"; ID ""; gene_name "LOC115219142"; transcript_id "XM_036508886.1"; product "tRNA pseudouridine synthase A isoform X1"; protein_id "XP_036364779.1"; exon_number "5";
NC_043010.1	Gnomon	CDS	37557018	37557111	.	+	1	gene_id "LOC115219142"; db_xref "GeneID:115219142"; gbkey "CDS"; gene "LOC115219142"; ID ""; gene_name "LOC115219142"; transcript_id "XM_036508886.1"; product "tRNA pseudouridine synthase A isoform X1"; protein_id "XP_036364779.1"; exon_number "6";
NC_043010.1	Gnomon	CDS	37558646	37558714	.	+	0	gene_id "LOC115219142"; db_xref "GeneID:115219142"; gbkey "CDS"; gene "LOC115219142"; ID ""; gene_name "LOC115219142"; transcript_id "XM_036508886.1"; product "tRNA pseudouridine synthase A isoform X1"; protein_id "XP_036364779.1"; exon_number "7";
NC_043010.1	Gnomon	CDS	37560013	37560082	.	+	0	gene_id "LOC115219142"; db_xref "GeneID:115219142"; gbkey "CDS"; gene "LOC115219142"; ID ""; gene_name "LOC115219142"; transcript_id "XM_036508886.1"; product "tRNA pseudouridine synthase A isoform X1"; protein_id "XP_036364779.1"; exon_number "8";
NC_043010.1	Gnomon	CDS	37560844	37560944	.	+	2	gene_id "LOC115219142"; db_xref "GeneID:115219142"; gbkey "CDS"; gene "LOC115219142"; ID ""; gene_name "LOC115219142"; transcript_id "XM_036508886.1"; product "tRNA pseudouridine synthase A isoform X1"; protein_id "XP_036364779.1"; exon_number "9";
NC_043010.1	Gnomon	CDS	37563122	37563149	.	+	0	gene_id "LOC115219142"; db_xref "GeneID:115219142"; gbkey "CDS"; gene "LOC115219142"; ID ""; gene_name "LOC115219142"; transcript_id "XM_036508886.1"; product "tRNA pseudouridine synthase A isoform X1"; protein_id "XP_036364779.1"; exon_number "10";
NC_043010.1	Gnomon	CDS	37565518	37565596	.	+	2	gene_id "LOC115219142"; db_xref "GeneID:115219142"; gbkey "CDS"; gene "LOC115219142"; ID ""; gene_name "LOC115219142"; transcript_id "XM_036508886.1"; product "tRNA pseudouridine synthase A isoform X1"; protein_id "XP_036364779.1"; exon_number "11";
NC_043010.1	Gnomon	CDS	37566695	37566740	.	+	1	gene_id "LOC115219142"; db_xref "GeneID:115219142"; gbkey "CDS"; gene "LOC115219142"; ID ""; gene_name "LOC115219142"; transcript_id "XM_036508886.1"; product "tRNA pseudouridine synthase A isoform X1"; protein_id "XP_036364779.1"; exon_number "12";
NC_043010.1	Gnomon	CDS	37567416	37567509	.	+	0	gene_id "LOC115219142"; db_xref "GeneID:115219142"; gbkey "CDS"; gene "LOC115219142"; ID ""; gene_name "LOC115219142"; transcript_id "XM_036508886.1"; product "tRNA pseudouridine synthase A isoform X1"; protein_id "XP_036364779.1"; exon_number "13";
NC_043010.1	Gnomon	CDS	37568121	37568191	.	+	2	gene_id "LOC115219142"; db_xref "GeneID:115219142"; gbkey "CDS"; gene "LOC115219142"; ID ""; gene_name "LOC115219142"; transcript_id "XM_036508886.1"; product "tRNA pseudouridine synthase A isoform X1"; protein_id "XP_036364779.1"; exon_number "14";
NC_043010.1	Gnomon	CDS	37568942	37568986	.	+	0	gene_id "LOC115219142"; db_xref "GeneID:115219142"; gbkey "CDS"; gene "LOC115219142"; ID ""; gene_name "LOC115219142"; transcript_id "XM_036508886.1"; product "tRNA pseudouridine synthase A isoform X1"; protein_id "XP_036364779.1"; exon_number "15";
NC_043010.1	Gnomon	CDS	37571655	37571729	.	+	0	gene_id "LOC115219142"; db_xref "GeneID:115219142"; gbkey "CDS"; gene "LOC115219142"; ID ""; gene_name "LOC115219142"; transcript_id "XM_036508886.1"; product "tRNA pseudouridine synthase A isoform X1"; protein_id "XP_036364779.1"; exon_number "16";
NC_043010.1	Gnomon	CDS	37572186	37572256	.	+	0	gene_id "LOC115219142"; db_xref "GeneID:115219142"; gbkey "CDS"; gene "LOC115219142"; ID ""; gene_name "LOC115219142"; transcript_id "XM_036508886.1"; product "tRNA pseudouridine synthase A isoform X1"; protein_id "XP_036364779.1"; exon_number "17";
NC_043010.1	Gnomon	CDS	37577411	37577543	.	+	1	gene_id "LOC115219142"; db_xref "GeneID:115219142"; gbkey "CDS"; gene "LOC115219142"; ID ""; gene_name "LOC115219142"; transcript_id "XM_036508886.1"; product "tRNA pseudouridine synthase A isoform X1"; protein_id "XP_036364779.1"; exon_number "18";
NC_043010.1	Gnomon	CDS	37579724	37579933	.	+	0	gene_id "LOC115219142"; db_xref "GeneID:115219142"; gbkey "CDS"; gene "LOC115219142"; ID ""; gene_name "LOC115219142"; transcript_id "XM_036508886.1"; product "tRNA pseudouridine synthase A isoform X1"; protein_id "XP_036364779.1"; exon_number "19";
NC_043010.1	Gnomon	exon	37536014	37536137	.	+	.	gene_id "LOC115219142"; db_xref "GeneID:115219142"; gbkey "mRNA"; gene "LOC115219142"; ID ""; gene_name "LOC115219142"; transcript_id "XM_036508886.1"; product "tRNA pseudouridine synthase A, transcript variant X2"; exon_number "1"; model_evidence "Supporting evidence includes similarity to: 3 Proteins, and 100% coverage of the annotated genomic feature by RNAseq alignments, including 19 samples with support for all annotated introns";
NC_043010.1	Gnomon	exon	37537015	37537055	.	+	.	gene_id "LOC115219142"; db_xref "GeneID:115219142"; gbkey "mRNA"; gene "LOC115219142"; ID ""; gene_name "LOC115219142"; transcript_id "XM_036508886.1"; product "tRNA pseudouridine synthase A, transcript variant X2"; exon_number "2"; model_evidence "Supporting evidence includes similarity to: 3 Proteins, and 100% coverage of the annotated genomic feature by RNAseq alignments, including 19 samples with support for all annotated introns";
NC_043010.1	Gnomon	exon	37553017	37553120	.	+	.	gene_id "LOC115219142"; db_xref "GeneID:115219142"; gbkey "mRNA"; gene "LOC115219142"; ID ""; gene_name "LOC115219142"; transcript_id "XM_036508886.1"; product "tRNA pseudouridine synthase A, transcript variant X2"; exon_number "3"; model_evidence "Supporting evidence includes similarity to: 3 Proteins, and 100% coverage of the annotated genomic feature by RNAseq alignments, including 19 samples with support for all annotated introns";
NC_043010.1	Gnomon	exon	37553903	37554004	.	+	.	gene_id "LOC115219142"; db_xref "GeneID:115219142"; gbkey "mRNA"; gene "LOC115219142"; ID ""; gene_name "LOC115219142"; transcript_id "XM_036508886.1"; product "tRNA pseudouridine synthase A, transcript variant X2"; exon_number "4"; model_evidence "Supporting evidence includes similarity to: 3 Proteins, and 100% coverage of the annotated genomic feature by RNAseq alignments, including 19 samples with support for all annotated introns";
NC_043010.1	Gnomon	exon	37555701	37555795	.	+	.	gene_id "LOC115219142"; db_xref "GeneID:115219142"; gbkey "mRNA"; gene "LOC115219142"; ID ""; gene_name "LOC115219142"; transcript_id "XM_036508886.1"; product "tRNA pseudouridine synthase A, transcript variant X2"; exon_number "5"; model_evidence "Supporting evidence includes similarity to: 3 Proteins, and 100% coverage of the annotated genomic feature by RNAseq alignments, including 19 samples with support for all annotated introns";
NC_043010.1	Gnomon	exon	37557018	37557111	.	+	.	gene_id "LOC115219142"; db_xref "GeneID:115219142"; gbkey "mRNA"; gene "LOC115219142"; ID ""; gene_name "LOC115219142"; transcript_id "XM_036508886.1"; product "tRNA pseudouridine synthase A, transcript variant X2"; exon_number "6"; model_evidence "Supporting evidence includes similarity to: 3 Proteins, and 100% coverage of the annotated genomic feature by RNAseq alignments, including 19 samples with support for all annotated introns";
NC_043010.1	Gnomon	exon	37558646	37558714	.	+	.	gene_id "LOC115219142"; db_xref "GeneID:115219142"; gbkey "mRNA"; gene "LOC115219142"; ID ""; gene_name "LOC115219142"; transcript_id "XM_036508886.1"; product "tRNA pseudouridine synthase A, transcript variant X2"; exon_number "7"; model_evidence "Supporting evidence includes similarity to: 3 Proteins, and 100% coverage of the annotated genomic feature by RNAseq alignments, including 19 samples with support for all annotated introns";
NC_043010.1	Gnomon	exon	37560013	37560082	.	+	.	gene_id "LOC115219142"; db_xref "GeneID:115219142"; gbkey "mRNA"; gene "LOC115219142"; ID ""; gene_name "LOC115219142"; transcript_id "XM_036508886.1"; product "tRNA pseudouridine synthase A, transcript variant X2"; exon_number "8"; model_evidence "Supporting evidence includes similarity to: 3 Proteins, and 100% coverage of the annotated genomic feature by RNAseq alignments, including 19 samples with support for all annotated introns";
NC_043010.1	Gnomon	exon	37560844	37560944	.	+	.	gene_id "LOC115219142"; db_xref "GeneID:115219142"; gbkey "mRNA"; gene "LOC115219142"; ID ""; gene_name "LOC115219142"; transcript_id "XM_036508886.1"; product "tRNA pseudouridine synthase A, transcript variant X2"; exon_number "9"; model_evidence "Supporting evidence includes similarity to: 3 Proteins, and 100% coverage of the annotated genomic feature by RNAseq alignments, including 19 samples with support for all annotated introns";
NC_043010.1	Gnomon	exon	37563122	37563149	.	+	.	gene_id "LOC115219142"; db_xref "GeneID:115219142"; gbkey "mRNA"; gene "LOC115219142"; ID ""; gene_name "LOC115219142"; transcript_id "XM_036508886.1"; product "tRNA pseudouridine synthase A, transcript variant X2"; exon_number "10"; model_evidence "Supporting evidence includes similarity to: 3 Proteins, and 100% coverage of the annotated genomic feature by RNAseq alignments, including 19 samples with support for all annotated introns";
NC_043010.1	Gnomon	exon	37565518	37565596	.	+	.	gene_id "LOC115219142"; db_xref "GeneID:115219142"; gbkey "mRNA"; gene "LOC115219142"; ID ""; gene_name "LOC115219142"; transcript_id "XM_036508886.1"; product "tRNA pseudouridine synthase A, transcript variant X2"; exon_number "11"; model_evidence "Supporting evidence includes similarity to: 3 Proteins, and 100% coverage of the annotated genomic feature by RNAseq alignments, including 19 samples with support for all annotated introns";
NC_043010.1	Gnomon	exon	37566695	37566740	.	+	.	gene_id "LOC115219142"; db_xref "GeneID:115219142"; gbkey "mRNA"; gene "LOC115219142"; ID ""; gene_name "LOC115219142"; transcript_id "XM_036508886.1"; product "tRNA pseudouridine synthase A, transcript variant X2"; exon_number "12"; model_evidence "Supporting evidence includes similarity to: 3 Proteins, and 100% coverage of the annotated genomic feature by RNAseq alignments, including 19 samples with support for all annotated introns";
NC_043010.1	Gnomon	exon	37567416	37567509	.	+	.	gene_id "LOC115219142"; db_xref "GeneID:115219142"; gbkey "mRNA"; gene "LOC115219142"; ID ""; gene_name "LOC115219142"; transcript_id "XM_036508886.1"; product "tRNA pseudouridine synthase A, transcript variant X2"; exon_number "13"; model_evidence "Supporting evidence includes similarity to: 3 Proteins, and 100% coverage of the annotated genomic feature by RNAseq alignments, including 19 samples with support for all annotated introns";
NC_043010.1	Gnomon	exon	37568121	37568191	.	+	.	gene_id "LOC115219142"; db_xref "GeneID:115219142"; gbkey "mRNA"; gene "LOC115219142"; ID ""; gene_name "LOC115219142"; transcript_id "XM_036508886.1"; product "tRNA pseudouridine synthase A, transcript variant X2"; exon_number "14"; model_evidence "Supporting evidence includes similarity to: 3 Proteins, and 100% coverage of the annotated genomic feature by RNAseq alignments, including 19 samples with support for all annotated introns";
NC_043010.1	Gnomon	exon	37568942	37568986	.	+	.	gene_id "LOC115219142"; db_xref "GeneID:115219142"; gbkey "mRNA"; gene "LOC115219142"; ID ""; gene_name "LOC115219142"; transcript_id "XM_036508886.1"; product "tRNA pseudouridine synthase A, transcript variant X2"; exon_number "15"; model_evidence "Supporting evidence includes similarity to: 3 Proteins, and 100% coverage of the annotated genomic feature by RNAseq alignments, including 19 samples with support for all annotated introns";
NC_043010.1	Gnomon	exon	37571655	37571729	.	+	.	gene_id "LOC115219142"; db_xref "GeneID:115219142"; gbkey "mRNA"; gene "LOC115219142"; ID ""; gene_name "LOC115219142"; transcript_id "XM_036508886.1"; product "tRNA pseudouridine synthase A, transcript variant X2"; exon_number "16"; model_evidence "Supporting evidence includes similarity to: 3 Proteins, and 100% coverage of the annotated genomic feature by RNAseq alignments, including 19 samples with support for all annotated introns";
NC_043010.1	Gnomon	exon	37572186	37572256	.	+	.	gene_id "LOC115219142"; db_xref "GeneID:115219142"; gbkey "mRNA"; gene "LOC115219142"; ID ""; gene_name "LOC115219142"; transcript_id "XM_036508886.1"; product "tRNA pseudouridine synthase A, transcript variant X2"; exon_number "17"; model_evidence "Supporting evidence includes similarity to: 3 Proteins, and 100% coverage of the annotated genomic feature by RNAseq alignments, including 19 samples with support for all annotated introns";
NC_043010.1	Gnomon	exon	37577411	37577543	.	+	.	gene_id "LOC115219142"; db_xref "GeneID:115219142"; gbkey "mRNA"; gene "LOC115219142"; ID ""; gene_name "LOC115219142"; transcript_id "XM_036508886.1"; product "tRNA pseudouridine synthase A, transcript variant X2"; exon_number "18"; model_evidence "Supporting evidence includes similarity to: 3 Proteins, and 100% coverage of the annotated genomic feature by RNAseq alignments, including 19 samples with support for all annotated introns";
NC_043010.1	Gnomon	exon	37579724	37579947	.	+	.	gene_id "LOC115219142"; db_xref "GeneID:115219142"; gbkey "mRNA"; gene "LOC115219142"; ID ""; gene_name "LOC115219142"; transcript_id "XM_036508886.1"; product "tRNA pseudouridine synthase A, transcript variant X2"; exon_number "19"; model_evidence "Supporting evidence includes similarity to: 3 Proteins, and 100% coverage of the annotated genomic feature by RNAseq alignments, including 19 samples with support for all annotated introns";
NC_043010.1	Gnomon	exon	37592578	37592633	.	+	.	gene_id "LOC115219142"; db_xref "GeneID:115219142"; gbkey "mRNA"; gene "LOC115219142"; ID ""; gene_name "LOC115219142"; transcript_id "XM_036508886.1"; product "tRNA pseudouridine synthase A, transcript variant X2"; exon_number "20"; model_evidence "Supporting evidence includes similarity to: 3 Proteins, and 100% coverage of the annotated genomic feature by RNAseq alignments, including 19 samples with support for all annotated introns";
NC_043010.1	Gnomon	start_codon	37553043	37553045	.	+	0	gene_id "LOC115219142"; db_xref "GeneID:115219142"; gbkey "CDS"; gene "LOC115219142"; ID ""; gene_name "LOC115219142"; transcript_id "XM_036508886.1"; product "tRNA pseudouridine synthase A isoform X1"; protein_id "XP_036364779.1"; exon_number "3";
NC_043010.1	Gnomon	stop_codon	37579934	37579936	.	+	0	gene_id "LOC115219142"; db_xref "GeneID:115219142"; gbkey "CDS"; gene "LOC115219142"; ID ""; gene_name "LOC115219142"; transcript_id "XM_036508886.1"; product "tRNA pseudouridine synthase A isoform X1"; protein_id "XP_036364779.1"; exon_number "19";
NC_043010.1	Gnomon	transcript	37536648	37580042	.	+	.	gene_id "LOC115219142"; ID "XM_036508887.1"; gene_name "LOC115219142"; transcript_id "XM_036508887.1";
NC_043010.1	Gnomon	CDS	37553043	37553120	.	+	0	gene_id "LOC115219142"; db_xref "GeneID:115219142"; gbkey "CDS"; gene "LOC115219142"; ID ""; gene_name "LOC115219142"; transcript_id "XM_036508887.1"; product "tRNA pseudouridine synthase A isoform X1"; protein_id "XP_036364780.1"; exon_number "3";
NC_043010.1	Gnomon	CDS	37553903	37554004	.	+	0	gene_id "LOC115219142"; db_xref "GeneID:115219142"; gbkey "CDS"; gene "LOC115219142"; ID ""; gene_name "LOC115219142"; transcript_id "XM_036508887.1"; product "tRNA pseudouridine synthase A isoform X1"; protein_id "XP_036364780.1"; exon_number "4";
NC_043010.1	Gnomon	CDS	37555701	37555795	.	+	0	gene_id "LOC115219142"; db_xref "GeneID:115219142"; gbkey "CDS"; gene "LOC115219142"; ID ""; gene_name "LOC115219142"; transcript_id "XM_036508887.1"; product "tRNA pseudouridine synthase A isoform X1"; protein_id "XP_036364780.1"; exon_number "5";
NC_043010.1	Gnomon	CDS	37557018	37557111	.	+	1	gene_id "LOC115219142"; db_xref "GeneID:115219142"; gbkey "CDS"; gene "LOC115219142"; ID ""; gene_name "LOC115219142"; transcript_id "XM_036508887.1"; product "tRNA pseudouridine synthase A isoform X1"; protein_id "XP_036364780.1"; exon_number "6";
NC_043010.1	Gnomon	CDS	37558646	37558714	.	+	0	gene_id "LOC115219142"; db_xref "GeneID:115219142"; gbkey "CDS"; gene "LOC115219142"; ID ""; gene_name "LOC115219142"; transcript_id "XM_036508887.1"; product "tRNA pseudouridine synthase A isoform X1"; protein_id "XP_036364780.1"; exon_number "7";
NC_043010.1	Gnomon	CDS	37560013	37560082	.	+	0	gene_id "LOC115219142"; db_xref "GeneID:115219142"; gbkey "CDS"; gene "LOC115219142"; ID ""; gene_name "LOC115219142"; transcript_id "XM_036508887.1"; product "tRNA pseudouridine synthase A isoform X1"; protein_id "XP_036364780.1"; exon_number "8";
NC_043010.1	Gnomon	CDS	37560844	37560944	.	+	2	gene_id "LOC115219142"; db_xref "GeneID:115219142"; gbkey "CDS"; gene "LOC115219142"; ID ""; gene_name "LOC115219142"; transcript_id "XM_036508887.1"; product "tRNA pseudouridine synthase A isoform X1"; protein_id "XP_036364780.1"; exon_number "9";
NC_043010.1	Gnomon	CDS	37563122	37563149	.	+	0	gene_id "LOC115219142"; db_xref "GeneID:115219142"; gbkey "CDS"; gene "LOC115219142"; ID ""; gene_name "LOC115219142"; transcript_id "XM_036508887.1"; product "tRNA pseudouridine synthase A isoform X1"; protein_id "XP_036364780.1"; exon_number "10";
NC_043010.1	Gnomon	CDS	37565518	37565596	.	+	2	gene_id "LOC115219142"; db_xref "GeneID:115219142"; gbkey "CDS"; gene "LOC115219142"; ID ""; gene_name "LOC115219142"; transcript_id "XM_036508887.1"; product "tRNA pseudouridine synthase A isoform X1"; protein_id "XP_036364780.1"; exon_number "11";
NC_043010.1	Gnomon	CDS	37566695	37566740	.	+	1	gene_id "LOC115219142"; db_xref "GeneID:115219142"; gbkey "CDS"; gene "LOC115219142"; ID ""; gene_name "LOC115219142"; transcript_id "XM_036508887.1"; product "tRNA pseudouridine synthase A isoform X1"; protein_id "XP_036364780.1"; exon_number "12";
NC_043010.1	Gnomon	CDS	37567416	37567509	.	+	0	gene_id "LOC115219142"; db_xref "GeneID:115219142"; gbkey "CDS"; gene "LOC115219142"; ID ""; gene_name "LOC115219142"; transcript_id "XM_036508887.1"; product "tRNA pseudouridine synthase A isoform X1"; protein_id "XP_036364780.1"; exon_number "13";
NC_043010.1	Gnomon	CDS	37568121	37568191	.	+	2	gene_id "LOC115219142"; db_xref "GeneID:115219142"; gbkey "CDS"; gene "LOC115219142"; ID ""; gene_name "LOC115219142"; transcript_id "XM_036508887.1"; product "tRNA pseudouridine synthase A isoform X1"; protein_id "XP_036364780.1"; exon_number "14";
NC_043010.1	Gnomon	CDS	37568942	37568986	.	+	0	gene_id "LOC115219142"; db_xref "GeneID:115219142"; gbkey "CDS"; gene "LOC115219142"; ID ""; gene_name "LOC115219142"; transcript_id "XM_036508887.1"; product "tRNA pseudouridine synthase A isoform X1"; protein_id "XP_036364780.1"; exon_number "15";
NC_043010.1	Gnomon	CDS	37571655	37571729	.	+	0	gene_id "LOC115219142"; db_xref "GeneID:115219142"; gbkey "CDS"; gene "LOC115219142"; ID ""; gene_name "LOC115219142"; transcript_id "XM_036508887.1"; product "tRNA pseudouridine synthase A isoform X1"; protein_id "XP_036364780.1"; exon_number "16";
NC_043010.1	Gnomon	CDS	37572186	37572256	.	+	0	gene_id "LOC115219142"; db_xref "GeneID:115219142"; gbkey "CDS"; gene "LOC115219142"; ID ""; gene_name "LOC115219142"; transcript_id "XM_036508887.1"; product "tRNA pseudouridine synthase A isoform X1"; protein_id "XP_036364780.1"; exon_number "17";
NC_043010.1	Gnomon	CDS	37577411	37577543	.	+	1	gene_id "LOC115219142"; db_xref "GeneID:115219142"; gbkey "CDS"; gene "LOC115219142"; ID ""; gene_name "LOC115219142"; transcript_id "XM_036508887.1"; product "tRNA pseudouridine synthase A isoform X1"; protein_id "XP_036364780.1"; exon_number "18";
NC_043010.1	Gnomon	CDS	37579724	37579933	.	+	0	gene_id "LOC115219142"; db_xref "GeneID:115219142"; gbkey "CDS"; gene "LOC115219142"; ID ""; gene_name "LOC115219142"; transcript_id "XM_036508887.1"; product "tRNA pseudouridine synthase A isoform X1"; protein_id "XP_036364780.1"; exon_number "19";
NC_043010.1	Gnomon	exon	37536648	37536756	.	+	.	gene_id "LOC115219142"; db_xref "GeneID:115219142"; gbkey "mRNA"; gene "LOC115219142"; ID ""; gene_name "LOC115219142"; transcript_id "XM_036508887.1"; product "tRNA pseudouridine synthase A, transcript variant X3"; exon_number "1"; model_evidence "Supporting evidence includes similarity to: 3 Proteins, and 100% coverage of the annotated genomic feature by RNAseq alignments, including 7 samples with support for all annotated introns";
NC_043010.1	Gnomon	exon	37537015	37537055	.	+	.	gene_id "LOC115219142"; db_xref "GeneID:115219142"; gbkey "mRNA"; gene "LOC115219142"; ID ""; gene_name "LOC115219142"; transcript_id "XM_036508887.1"; product "tRNA pseudouridine synthase A, transcript variant X3"; exon_number "2"; model_evidence "Supporting evidence includes similarity to: 3 Proteins, and 100% coverage of the annotated genomic feature by RNAseq alignments, including 7 samples with support for all annotated introns";
NC_043010.1	Gnomon	exon	37553017	37553120	.	+	.	gene_id "LOC115219142"; db_xref "GeneID:115219142"; gbkey "mRNA"; gene "LOC115219142"; ID ""; gene_name "LOC115219142"; transcript_id "XM_036508887.1"; product "tRNA pseudouridine synthase A, transcript variant X3"; exon_number "3"; model_evidence "Supporting evidence includes similarity to: 3 Proteins, and 100% coverage of the annotated genomic feature by RNAseq alignments, including 7 samples with support for all annotated introns";
NC_043010.1	Gnomon	exon	37553903	37554004	.	+	.	gene_id "LOC115219142"; db_xref "GeneID:115219142"; gbkey "mRNA"; gene "LOC115219142"; ID ""; gene_name "LOC115219142"; transcript_id "XM_036508887.1"; product "tRNA pseudouridine synthase A, transcript variant X3"; exon_number "4"; model_evidence "Supporting evidence includes similarity to: 3 Proteins, and 100% coverage of the annotated genomic feature by RNAseq alignments, including 7 samples with support for all annotated introns";
NC_043010.1	Gnomon	exon	37555701	37555795	.	+	.	gene_id "LOC115219142"; db_xref "GeneID:115219142"; gbkey "mRNA"; gene "LOC115219142"; ID ""; gene_name "LOC115219142"; transcript_id "XM_036508887.1"; product "tRNA pseudouridine synthase A, transcript variant X3"; exon_number "5"; model_evidence "Supporting evidence includes similarity to: 3 Proteins, and 100% coverage of the annotated genomic feature by RNAseq alignments, including 7 samples with support for all annotated introns";
NC_043010.1	Gnomon	exon	37557018	37557111	.	+	.	gene_id "LOC115219142"; db_xref "GeneID:115219142"; gbkey "mRNA"; gene "LOC115219142"; ID ""; gene_name "LOC115219142"; transcript_id "XM_036508887.1"; product "tRNA pseudouridine synthase A, transcript variant X3"; exon_number "6"; model_evidence "Supporting evidence includes similarity to: 3 Proteins, and 100% coverage of the annotated genomic feature by RNAseq alignments, including 7 samples with support for all annotated introns";
NC_043010.1	Gnomon	exon	37558646	37558714	.	+	.	gene_id "LOC115219142"; db_xref "GeneID:115219142"; gbkey "mRNA"; gene "LOC115219142"; ID ""; gene_name "LOC115219142"; transcript_id "XM_036508887.1"; product "tRNA pseudouridine synthase A, transcript variant X3"; exon_number "7"; model_evidence "Supporting evidence includes similarity to: 3 Proteins, and 100% coverage of the annotated genomic feature by RNAseq alignments, including 7 samples with support for all annotated introns";
NC_043010.1	Gnomon	exon	37560013	37560082	.	+	.	gene_id "LOC115219142"; db_xref "GeneID:115219142"; gbkey "mRNA"; gene "LOC115219142"; ID ""; gene_name "LOC115219142"; transcript_id "XM_036508887.1"; product "tRNA pseudouridine synthase A, transcript variant X3"; exon_number "8"; model_evidence "Supporting evidence includes similarity to: 3 Proteins, and 100% coverage of the annotated genomic feature by RNAseq alignments, including 7 samples with support for all annotated introns";
NC_043010.1	Gnomon	exon	37560844	37560944	.	+	.	gene_id "LOC115219142"; db_xref "GeneID:115219142"; gbkey "mRNA"; gene "LOC115219142"; ID ""; gene_name "LOC115219142"; transcript_id "XM_036508887.1"; product "tRNA pseudouridine synthase A, transcript variant X3"; exon_number "9"; model_evidence "Supporting evidence includes similarity to: 3 Proteins, and 100% coverage of the annotated genomic feature by RNAseq alignments, including 7 samples with support for all annotated introns";
NC_043010.1	Gnomon	exon	37563122	37563149	.	+	.	gene_id "LOC115219142"; db_xref "GeneID:115219142"; gbkey "mRNA"; gene "LOC115219142"; ID ""; gene_name "LOC115219142"; transcript_id "XM_036508887.1"; product "tRNA pseudouridine synthase A, transcript variant X3"; exon_number "10"; model_evidence "Supporting evidence includes similarity to: 3 Proteins, and 100% coverage of the annotated genomic feature by RNAseq alignments, including 7 samples with support for all annotated introns";
NC_043010.1	Gnomon	exon	37565518	37565596	.	+	.	gene_id "LOC115219142"; db_xref "GeneID:115219142"; gbkey "mRNA"; gene "LOC115219142"; ID ""; gene_name "LOC115219142"; transcript_id "XM_036508887.1"; product "tRNA pseudouridine synthase A, transcript variant X3"; exon_number "11"; model_evidence "Supporting evidence includes similarity to: 3 Proteins, and 100% coverage of the annotated genomic feature by RNAseq alignments, including 7 samples with support for all annotated introns";
NC_043010.1	Gnomon	exon	37566695	37566740	.	+	.	gene_id "LOC115219142"; db_xref "GeneID:115219142"; gbkey "mRNA"; gene "LOC115219142"; ID ""; gene_name "LOC115219142"; transcript_id "XM_036508887.1"; product "tRNA pseudouridine synthase A, transcript variant X3"; exon_number "12"; model_evidence "Supporting evidence includes similarity to: 3 Proteins, and 100% coverage of the annotated genomic feature by RNAseq alignments, including 7 samples with support for all annotated introns";
NC_043010.1	Gnomon	exon	37567416	37567509	.	+	.	gene_id "LOC115219142"; db_xref "GeneID:115219142"; gbkey "mRNA"; gene "LOC115219142"; ID ""; gene_name "LOC115219142"; transcript_id "XM_036508887.1"; product "tRNA pseudouridine synthase A, transcript variant X3"; exon_number "13"; model_evidence "Supporting evidence includes similarity to: 3 Proteins, and 100% coverage of the annotated genomic feature by RNAseq alignments, including 7 samples with support for all annotated introns";
NC_043010.1	Gnomon	exon	37568121	37568191	.	+	.	gene_id "LOC115219142"; db_xref "GeneID:115219142"; gbkey "mRNA"; gene "LOC115219142"; ID ""; gene_name "LOC115219142"; transcript_id "XM_036508887.1"; product "tRNA pseudouridine synthase A, transcript variant X3"; exon_number "14"; model_evidence "Supporting evidence includes similarity to: 3 Proteins, and 100% coverage of the annotated genomic feature by RNAseq alignments, including 7 samples with support for all annotated introns";
NC_043010.1	Gnomon	exon	37568942	37568986	.	+	.	gene_id "LOC115219142"; db_xref "GeneID:115219142"; gbkey "mRNA"; gene "LOC115219142"; ID ""; gene_name "LOC115219142"; transcript_id "XM_036508887.1"; product "tRNA pseudouridine synthase A, transcript variant X3"; exon_number "15"; model_evidence "Supporting evidence includes similarity to: 3 Proteins, and 100% coverage of the annotated genomic feature by RNAseq alignments, including 7 samples with support for all annotated introns";
NC_043010.1	Gnomon	exon	37571655	37571729	.	+	.	gene_id "LOC115219142"; db_xref "GeneID:115219142"; gbkey "mRNA"; gene "LOC115219142"; ID ""; gene_name "LOC115219142"; transcript_id "XM_036508887.1"; product "tRNA pseudouridine synthase A, transcript variant X3"; exon_number "16"; model_evidence "Supporting evidence includes similarity to: 3 Proteins, and 100% coverage of the annotated genomic feature by RNAseq alignments, including 7 samples with support for all annotated introns";
NC_043010.1	Gnomon	exon	37572186	37572256	.	+	.	gene_id "LOC115219142"; db_xref "GeneID:115219142"; gbkey "mRNA"; gene "LOC115219142"; ID ""; gene_name "LOC115219142"; transcript_id "XM_036508887.1"; product "tRNA pseudouridine synthase A, transcript variant X3"; exon_number "17"; model_evidence "Supporting evidence includes similarity to: 3 Proteins, and 100% coverage of the annotated genomic feature by RNAseq alignments, including 7 samples with support for all annotated introns";
NC_043010.1	Gnomon	exon	37577411	37577543	.	+	.	gene_id "LOC115219142"; db_xref "GeneID:115219142"; gbkey "mRNA"; gene "LOC115219142"; ID ""; gene_name "LOC115219142"; transcript_id "XM_036508887.1"; product "tRNA pseudouridine synthase A, transcript variant X3"; exon_number "18"; model_evidence "Supporting evidence includes similarity to: 3 Proteins, and 100% coverage of the annotated genomic feature by RNAseq alignments, including 7 samples with support for all annotated introns";
NC_043010.1	Gnomon	exon	37579724	37580042	.	+	.	gene_id "LOC115219142"; db_xref "GeneID:115219142"; gbkey "mRNA"; gene "LOC115219142"; ID ""; gene_name "LOC115219142"; transcript_id "XM_036508887.1"; product "tRNA pseudouridine synthase A, transcript variant X3"; exon_number "19"; model_evidence "Supporting evidence includes similarity to: 3 Proteins, and 100% coverage of the annotated genomic feature by RNAseq alignments, including 7 samples with support for all annotated introns";
NC_043010.1	Gnomon	start_codon	37553043	37553045	.	+	0	gene_id "LOC115219142"; db_xref "GeneID:115219142"; gbkey "CDS"; gene "LOC115219142"; ID ""; gene_name "LOC115219142"; transcript_id "XM_036508887.1"; product "tRNA pseudouridine synthase A isoform X1"; protein_id "XP_036364780.1"; exon_number "3";
NC_043010.1	Gnomon	stop_codon	37579934	37579936	.	+	0	gene_id "LOC115219142"; db_xref "GeneID:115219142"; gbkey "CDS"; gene "LOC115219142"; ID ""; gene_name "LOC115219142"; transcript_id "XM_036508887.1"; product "tRNA pseudouridine synthase A isoform X1"; protein_id "XP_036364780.1"; exon_number "19";
NC_043010.1	Gnomon	gene	45938661	45992537	.	+	.	gene_id "LOC115219143"; db_xref "GeneID:115219143"; gbkey "Gene"; gene "LOC115219143"; gene_biotype "protein_coding"; ID ""; gene_name "LOC115219143";
NC_043010.1	PBRI~FLAMseq	transcript	45938915	45992537	.	+	.	gene_id "LOC115219143"; ID ""; gene_name "LOC115219143"; transcript_id "FLAMseq_ext~G42099.2"; uniq_trans_id "G42099.2"; three_prime_ext "15";
NC_043010.1	PBRI~FLAMseq	exon	45938915	45939012	.	+	.	gene_id "LOC115219143"; ID ""; gene_name "LOC115219143"; transcript_id "FLAMseq_ext~G42099.2"; exon_number "1"; uniq_trans_id "G42099.2";
NC_043010.1	PBRI~FLAMseq	exon	45969159	45969231	.	+	.	gene_id "LOC115219143"; ID ""; gene_name "LOC115219143"; transcript_id "FLAMseq_ext~G42099.2"; exon_number "2"; uniq_trans_id "G42099.2";
NC_043010.1	PBRI~FLAMseq	exon	45979660	45979835	.	+	.	gene_id "LOC115219143"; ID ""; gene_name "LOC115219143"; transcript_id "FLAMseq_ext~G42099.2"; exon_number "3"; uniq_trans_id "G42099.2";
NC_043010.1	PBRI~FLAMseq	exon	45981608	45981847	.	+	.	gene_id "LOC115219143"; ID ""; gene_name "LOC115219143"; transcript_id "FLAMseq_ext~G42099.2"; exon_number "4"; uniq_trans_id "G42099.2";
NC_043010.1	PBRI~FLAMseq	exon	45985959	45986048	.	+	.	gene_id "LOC115219143"; ID ""; gene_name "LOC115219143"; transcript_id "FLAMseq_ext~G42099.2"; exon_number "5"; uniq_trans_id "G42099.2";
NC_043010.1	PBRI~FLAMseq	exon	45986498	45986683	.	+	.	gene_id "LOC115219143"; ID ""; gene_name "LOC115219143"; transcript_id "FLAMseq_ext~G42099.2"; exon_number "6"; uniq_trans_id "G42099.2";
NC_043010.1	PBRI~FLAMseq	exon	45987737	45987843	.	+	.	gene_id "LOC115219143"; ID ""; gene_name "LOC115219143"; transcript_id "FLAMseq_ext~G42099.2"; exon_number "7"; uniq_trans_id "G42099.2";
NC_043010.1	PBRI~FLAMseq	exon	45990064	45992522	.	+	.	gene_id "LOC115219143"; ID ""; gene_name "LOC115219143"; transcript_id "FLAMseq_ext~G42099.2"; exon_number "8"; uniq_trans_id "G42099.2";
NC_043010.1	PBRI~FLAMseq	exon	45990064	45992537	.	+	.	gene_id "LOC115219143"; ID ""; gene_name "LOC115219143"; transcript_id "FLAMseq_ext~G42099.2"; exon_number "8"; uniq_trans_id "G42099.2"; three_prime_ext "15";
NC_043010.1	PBRI	transcript	45938915	45992522	.	+	.	gene_id "LOC115219143"; ID ""; gene_name "LOC115219143"; transcript_id "G42099.2"; uniq_trans_id "G42099.2";
NC_043010.1	PBRI	exon	45938915	45939012	.	+	.	gene_id "LOC115219143"; ID ""; gene_name "LOC115219143"; transcript_id "G42099.2"; exon_number "1"; uniq_trans_id "G42099.2";
NC_043010.1	PBRI	exon	45969159	45969231	.	+	.	gene_id "LOC115219143"; ID ""; gene_name "LOC115219143"; transcript_id "G42099.2"; exon_number "2"; uniq_trans_id "G42099.2";
NC_043010.1	PBRI	exon	45979660	45979835	.	+	.	gene_id "LOC115219143"; ID ""; gene_name "LOC115219143"; transcript_id "G42099.2"; exon_number "3"; uniq_trans_id "G42099.2";
NC_043010.1	PBRI	exon	45981608	45981847	.	+	.	gene_id "LOC115219143"; ID ""; gene_name "LOC115219143"; transcript_id "G42099.2"; exon_number "4"; uniq_trans_id "G42099.2";
NC_043010.1	PBRI	exon	45985959	45986048	.	+	.	gene_id "LOC115219143"; ID ""; gene_name "LOC115219143"; transcript_id "G42099.2"; exon_number "5"; uniq_trans_id "G42099.2";
NC_043010.1	PBRI	exon	45986498	45986683	.	+	.	gene_id "LOC115219143"; ID ""; gene_name "LOC115219143"; transcript_id "G42099.2"; exon_number "6"; uniq_trans_id "G42099.2";
NC_043010.1	PBRI	exon	45987737	45987843	.	+	.	gene_id "LOC115219143"; ID ""; gene_name "LOC115219143"; transcript_id "G42099.2"; exon_number "7"; uniq_trans_id "G42099.2";
NC_043010.1	PBRI	exon	45990064	45992522	.	+	.	gene_id "LOC115219143"; ID ""; gene_name "LOC115219143"; transcript_id "G42099.2"; exon_number "8"; uniq_trans_id "G42099.2";
NC_043010.1	Gnomon	transcript	45971704	45990611	.	+	.	gene_id "LOC115219143"; ID "XM_029789240.2"; gene_name "LOC115219143"; transcript_id "XM_029789240.2";
NC_043010.1	Gnomon	CDS	45979679	45979835	.	+	0	gene_id "LOC115219143"; db_xref "GeneID:115219143"; gbkey "CDS"; gene "LOC115219143"; ID ""; gene_name "LOC115219143"; transcript_id "XM_029789240.2"; product "retinol dehydrogenase 11"; protein_id "XP_029645100.1"; exon_number "2";
NC_043010.1	Gnomon	CDS	45981608	45981847	.	+	2	gene_id "LOC115219143"; db_xref "GeneID:115219143"; gbkey "CDS"; gene "LOC115219143"; ID ""; gene_name "LOC115219143"; transcript_id "XM_029789240.2"; product "retinol dehydrogenase 11"; protein_id "XP_029645100.1"; exon_number "3";
NC_043010.1	Gnomon	CDS	45985959	45986048	.	+	2	gene_id "LOC115219143"; db_xref "GeneID:115219143"; gbkey "CDS"; gene "LOC115219143"; ID ""; gene_name "LOC115219143"; transcript_id "XM_029789240.2"; product "retinol dehydrogenase 11"; protein_id "XP_029645100.1"; exon_number "4";
NC_043010.1	Gnomon	CDS	45986498	45986683	.	+	2	gene_id "LOC115219143"; db_xref "GeneID:115219143"; gbkey "CDS"; gene "LOC115219143"; ID ""; gene_name "LOC115219143"; transcript_id "XM_029789240.2"; product "retinol dehydrogenase 11"; protein_id "XP_029645100.1"; exon_number "5";
NC_043010.1	Gnomon	CDS	45987737	45987843	.	+	2	gene_id "LOC115219143"; db_xref "GeneID:115219143"; gbkey "CDS"; gene "LOC115219143"; ID ""; gene_name "LOC115219143"; transcript_id "XM_029789240.2"; product "retinol dehydrogenase 11"; protein_id "XP_029645100.1"; exon_number "6";
NC_043010.1	Gnomon	CDS	45990064	45990237	.	+	0	gene_id "LOC115219143"; db_xref "GeneID:115219143"; gbkey "CDS"; gene "LOC115219143"; ID ""; gene_name "LOC115219143"; transcript_id "XM_029789240.2"; product "retinol dehydrogenase 11"; protein_id "XP_029645100.1"; exon_number "7";
NC_043010.1	Gnomon	exon	45971704	45971814	.	+	.	gene_id "LOC115219143"; db_xref "GeneID:115219143"; gbkey "mRNA"; gene "LOC115219143"; ID ""; gene_name "LOC115219143"; transcript_id "XM_029789240.2"; product "retinol dehydrogenase 11, transcript variant X1"; exon_number "1"; model_evidence "Supporting evidence includes similarity to: 3 Proteins, and 100% coverage of the annotated genomic feature by RNAseq alignments, including 36 samples with support for all annotated introns";
NC_043010.1	Gnomon	exon	45979660	45979835	.	+	.	gene_id "LOC115219143"; db_xref "GeneID:115219143"; gbkey "mRNA"; gene "LOC115219143"; ID ""; gene_name "LOC115219143"; transcript_id "XM_029789240.2"; product "retinol dehydrogenase 11, transcript variant X1"; exon_number "2"; model_evidence "Supporting evidence includes similarity to: 3 Proteins, and 100% coverage of the annotated genomic feature by RNAseq alignments, including 36 samples with support for all annotated introns";
NC_043010.1	Gnomon	exon	45981608	45981847	.	+	.	gene_id "LOC115219143"; db_xref "GeneID:115219143"; gbkey "mRNA"; gene "LOC115219143"; ID ""; gene_name "LOC115219143"; transcript_id "XM_029789240.2"; product "retinol dehydrogenase 11, transcript variant X1"; exon_number "3"; model_evidence "Supporting evidence includes similarity to: 3 Proteins, and 100% coverage of the annotated genomic feature by RNAseq alignments, including 36 samples with support for all annotated introns";
NC_043010.1	Gnomon	exon	45985959	45986048	.	+	.	gene_id "LOC115219143"; db_xref "GeneID:115219143"; gbkey "mRNA"; gene "LOC115219143"; ID ""; gene_name "LOC115219143"; transcript_id "XM_029789240.2"; product "retinol dehydrogenase 11, transcript variant X1"; exon_number "4"; model_evidence "Supporting evidence includes similarity to: 3 Proteins, and 100% coverage of the annotated genomic feature by RNAseq alignments, including 36 samples with support for all annotated introns";
NC_043010.1	Gnomon	exon	45986498	45986683	.	+	.	gene_id "LOC115219143"; db_xref "GeneID:115219143"; gbkey "mRNA"; gene "LOC115219143"; ID ""; gene_name "LOC115219143"; transcript_id "XM_029789240.2"; product "retinol dehydrogenase 11, transcript variant X1"; exon_number "5"; model_evidence "Supporting evidence includes similarity to: 3 Proteins, and 100% coverage of the annotated genomic feature by RNAseq alignments, including 36 samples with support for all annotated introns";
NC_043010.1	Gnomon	exon	45987737	45987843	.	+	.	gene_id "LOC115219143"; db_xref "GeneID:115219143"; gbkey "mRNA"; gene "LOC115219143"; ID ""; gene_name "LOC115219143"; transcript_id "XM_029789240.2"; product "retinol dehydrogenase 11, transcript variant X1"; exon_number "6"; model_evidence "Supporting evidence includes similarity to: 3 Proteins, and 100% coverage of the annotated genomic feature by RNAseq alignments, including 36 samples with support for all annotated introns";
NC_043010.1	Gnomon	exon	45990064	45990611	.	+	.	gene_id "LOC115219143"; db_xref "GeneID:115219143"; gbkey "mRNA"; gene "LOC115219143"; ID ""; gene_name "LOC115219143"; transcript_id "XM_029789240.2"; product "retinol dehydrogenase 11, transcript variant X1"; exon_number "7"; model_evidence "Supporting evidence includes similarity to: 3 Proteins, and 100% coverage of the annotated genomic feature by RNAseq alignments, including 36 samples with support for all annotated introns";
NC_043010.1	Gnomon	start_codon	45979679	45979681	.	+	0	gene_id "LOC115219143"; db_xref "GeneID:115219143"; gbkey "CDS"; gene "LOC115219143"; ID ""; gene_name "LOC115219143"; transcript_id "XM_029789240.2"; product "retinol dehydrogenase 11"; protein_id "XP_029645100.1"; exon_number "2";
NC_043010.1	Gnomon	stop_codon	45990238	45990240	.	+	0	gene_id "LOC115219143"; db_xref "GeneID:115219143"; gbkey "CDS"; gene "LOC115219143"; ID ""; gene_name "LOC115219143"; transcript_id "XM_029789240.2"; product "retinol dehydrogenase 11"; protein_id "XP_029645100.1"; exon_number "7";
NC_043010.1	Gnomon	transcript	45959325	45990611	.	+	.	gene_id "LOC115219143"; ID "XM_029789241.2"; gene_name "LOC115219143"; transcript_id "XM_029789241.2";
NC_043010.1	Gnomon	CDS	45979679	45979835	.	+	0	gene_id "LOC115219143"; db_xref "GeneID:115219143"; gbkey "CDS"; gene "LOC115219143"; ID ""; gene_name "LOC115219143"; transcript_id "XM_029789241.2"; product "retinol dehydrogenase 11"; protein_id "XP_029645101.1"; exon_number "2";
NC_043010.1	Gnomon	CDS	45981608	45981847	.	+	2	gene_id "LOC115219143"; db_xref "GeneID:115219143"; gbkey "CDS"; gene "LOC115219143"; ID ""; gene_name "LOC115219143"; transcript_id "XM_029789241.2"; product "retinol dehydrogenase 11"; protein_id "XP_029645101.1"; exon_number "3";
NC_043010.1	Gnomon	CDS	45985959	45986048	.	+	2	gene_id "LOC115219143"; db_xref "GeneID:115219143"; gbkey "CDS"; gene "LOC115219143"; ID ""; gene_name "LOC115219143"; transcript_id "XM_029789241.2"; product "retinol dehydrogenase 11"; protein_id "XP_029645101.1"; exon_number "4";
NC_043010.1	Gnomon	CDS	45986498	45986683	.	+	2	gene_id "LOC115219143"; db_xref "GeneID:115219143"; gbkey "CDS"; gene "LOC115219143"; ID ""; gene_name "LOC115219143"; transcript_id "XM_029789241.2"; product "retinol dehydrogenase 11"; protein_id "XP_029645101.1"; exon_number "5";
NC_043010.1	Gnomon	CDS	45987737	45987843	.	+	2	gene_id "LOC115219143"; db_xref "GeneID:115219143"; gbkey "CDS"; gene "LOC115219143"; ID ""; gene_name "LOC115219143"; transcript_id "XM_029789241.2"; product "retinol dehydrogenase 11"; protein_id "XP_029645101.1"; exon_number "6";
NC_043010.1	Gnomon	CDS	45990064	45990237	.	+	0	gene_id "LOC115219143"; db_xref "GeneID:115219143"; gbkey "CDS"; gene "LOC115219143"; ID ""; gene_name "LOC115219143"; transcript_id "XM_029789241.2"; product "retinol dehydrogenase 11"; protein_id "XP_029645101.1"; exon_number "7";
NC_043010.1	Gnomon	exon	45959325	45959450	.	+	.	gene_id "LOC115219143"; db_xref "GeneID:115219143"; gbkey "mRNA"; gene "LOC115219143"; ID ""; gene_name "LOC115219143"; transcript_id "XM_029789241.2"; product "retinol dehydrogenase 11, transcript variant X4"; exon_number "1"; model_evidence "Supporting evidence includes similarity to: 3 Proteins, and 100% coverage of the annotated genomic feature by RNAseq alignments, including 11 samples with support for all annotated introns";
NC_043010.1	Gnomon	exon	45979660	45979835	.	+	.	gene_id "LOC115219143"; db_xref "GeneID:115219143"; gbkey "mRNA"; gene "LOC115219143"; ID ""; gene_name "LOC115219143"; transcript_id "XM_029789241.2"; product "retinol dehydrogenase 11, transcript variant X4"; exon_number "2"; model_evidence "Supporting evidence includes similarity to: 3 Proteins, and 100% coverage of the annotated genomic feature by RNAseq alignments, including 11 samples with support for all annotated introns";
NC_043010.1	Gnomon	exon	45981608	45981847	.	+	.	gene_id "LOC115219143"; db_xref "GeneID:115219143"; gbkey "mRNA"; gene "LOC115219143"; ID ""; gene_name "LOC115219143"; transcript_id "XM_029789241.2"; product "retinol dehydrogenase 11, transcript variant X4"; exon_number "3"; model_evidence "Supporting evidence includes similarity to: 3 Proteins, and 100% coverage of the annotated genomic feature by RNAseq alignments, including 11 samples with support for all annotated introns";
NC_043010.1	Gnomon	exon	45985959	45986048	.	+	.	gene_id "LOC115219143"; db_xref "GeneID:115219143"; gbkey "mRNA"; gene "LOC115219143"; ID ""; gene_name "LOC115219143"; transcript_id "XM_029789241.2"; product "retinol dehydrogenase 11, transcript variant X4"; exon_number "4"; model_evidence "Supporting evidence includes similarity to: 3 Proteins, and 100% coverage of the annotated genomic feature by RNAseq alignments, including 11 samples with support for all annotated introns";
NC_043010.1	Gnomon	exon	45986498	45986683	.	+	.	gene_id "LOC115219143"; db_xref "GeneID:115219143"; gbkey "mRNA"; gene "LOC115219143"; ID ""; gene_name "LOC115219143"; transcript_id "XM_029789241.2"; product "retinol dehydrogenase 11, transcript variant X4"; exon_number "5"; model_evidence "Supporting evidence includes similarity to: 3 Proteins, and 100% coverage of the annotated genomic feature by RNAseq alignments, including 11 samples with support for all annotated introns";
NC_043010.1	Gnomon	exon	45987737	45987843	.	+	.	gene_id "LOC115219143"; db_xref "GeneID:115219143"; gbkey "mRNA"; gene "LOC115219143"; ID ""; gene_name "LOC115219143"; transcript_id "XM_029789241.2"; product "retinol dehydrogenase 11, transcript variant X4"; exon_number "6"; model_evidence "Supporting evidence includes similarity to: 3 Proteins, and 100% coverage of the annotated genomic feature by RNAseq alignments, including 11 samples with support for all annotated introns";
NC_043010.1	Gnomon	exon	45990064	45990611	.	+	.	gene_id "LOC115219143"; db_xref "GeneID:115219143"; gbkey "mRNA"; gene "LOC115219143"; ID ""; gene_name "LOC115219143"; transcript_id "XM_029789241.2"; product "retinol dehydrogenase 11, transcript variant X4"; exon_number "7"; model_evidence "Supporting evidence includes similarity to: 3 Proteins, and 100% coverage of the annotated genomic feature by RNAseq alignments, including 11 samples with support for all annotated introns";
NC_043010.1	Gnomon	start_codon	45979679	45979681	.	+	0	gene_id "LOC115219143"; db_xref "GeneID:115219143"; gbkey "CDS"; gene "LOC115219143"; ID ""; gene_name "LOC115219143"; transcript_id "XM_029789241.2"; product "retinol dehydrogenase 11"; protein_id "XP_029645101.1"; exon_number "2";
NC_043010.1	Gnomon	stop_codon	45990238	45990240	.	+	0	gene_id "LOC115219143"; db_xref "GeneID:115219143"; gbkey "CDS"; gene "LOC115219143"; ID ""; gene_name "LOC115219143"; transcript_id "XM_029789241.2"; product "retinol dehydrogenase 11"; protein_id "XP_029645101.1"; exon_number "7";
NC_043010.1	Gnomon	transcript	45971616	45990611	.	+	.	gene_id "LOC115219143"; ID "XM_036508979.1"; gene_name "LOC115219143"; transcript_id "XM_036508979.1";
NC_043010.1	Gnomon	CDS	45979679	45979835	.	+	0	gene_id "LOC115219143"; db_xref "GeneID:115219143"; gbkey "CDS"; gene "LOC115219143"; ID ""; gene_name "LOC115219143"; transcript_id "XM_036508979.1"; product "retinol dehydrogenase 11"; protein_id "XP_036364872.1"; exon_number "3";
NC_043010.1	Gnomon	CDS	45981608	45981847	.	+	2	gene_id "LOC115219143"; db_xref "GeneID:115219143"; gbkey "CDS"; gene "LOC115219143"; ID ""; gene_name "LOC115219143"; transcript_id "XM_036508979.1"; product "retinol dehydrogenase 11"; protein_id "XP_036364872.1"; exon_number "4";
NC_043010.1	Gnomon	CDS	45985959	45986048	.	+	2	gene_id "LOC115219143"; db_xref "GeneID:115219143"; gbkey "CDS"; gene "LOC115219143"; ID ""; gene_name "LOC115219143"; transcript_id "XM_036508979.1"; product "retinol dehydrogenase 11"; protein_id "XP_036364872.1"; exon_number "5";
NC_043010.1	Gnomon	CDS	45986498	45986683	.	+	2	gene_id "LOC115219143"; db_xref "GeneID:115219143"; gbkey "CDS"; gene "LOC115219143"; ID ""; gene_name "LOC115219143"; transcript_id "XM_036508979.1"; product "retinol dehydrogenase 11"; protein_id "XP_036364872.1"; exon_number "6";
NC_043010.1	Gnomon	CDS	45987737	45987843	.	+	2	gene_id "LOC115219143"; db_xref "GeneID:115219143"; gbkey "CDS"; gene "LOC115219143"; ID ""; gene_name "LOC115219143"; transcript_id "XM_036508979.1"; product "retinol dehydrogenase 11"; protein_id "XP_036364872.1"; exon_number "7";
NC_043010.1	Gnomon	CDS	45990064	45990237	.	+	0	gene_id "LOC115219143"; db_xref "GeneID:115219143"; gbkey "CDS"; gene "LOC115219143"; ID ""; gene_name "LOC115219143"; transcript_id "XM_036508979.1"; product "retinol dehydrogenase 11"; protein_id "XP_036364872.1"; exon_number "8";
NC_043010.1	Gnomon	exon	45971616	45971715	.	+	.	gene_id "LOC115219143"; db_xref "GeneID:115219143"; gbkey "mRNA"; gene "LOC115219143"; ID ""; gene_name "LOC115219143"; transcript_id "XM_036508979.1"; product "retinol dehydrogenase 11, transcript variant X2"; exon_number "1"; model_evidence "Supporting evidence includes similarity to: 3 Proteins, and 100% coverage of the annotated genomic feature by RNAseq alignments, including 12 samples with support for all annotated introns";
NC_043010.1	Gnomon	exon	45971762	45971814	.	+	.	gene_id "LOC115219143"; db_xref "GeneID:115219143"; gbkey "mRNA"; gene "LOC115219143"; ID ""; gene_name "LOC115219143"; transcript_id "XM_036508979.1"; product "retinol dehydrogenase 11, transcript variant X2"; exon_number "2"; model_evidence "Supporting evidence includes similarity to: 3 Proteins, and 100% coverage of the annotated genomic feature by RNAseq alignments, including 12 samples with support for all annotated introns";
NC_043010.1	Gnomon	exon	45979660	45979835	.	+	.	gene_id "LOC115219143"; db_xref "GeneID:115219143"; gbkey "mRNA"; gene "LOC115219143"; ID ""; gene_name "LOC115219143"; transcript_id "XM_036508979.1"; product "retinol dehydrogenase 11, transcript variant X2"; exon_number "3"; model_evidence "Supporting evidence includes similarity to: 3 Proteins, and 100% coverage of the annotated genomic feature by RNAseq alignments, including 12 samples with support for all annotated introns";
NC_043010.1	Gnomon	exon	45981608	45981847	.	+	.	gene_id "LOC115219143"; db_xref "GeneID:115219143"; gbkey "mRNA"; gene "LOC115219143"; ID ""; gene_name "LOC115219143"; transcript_id "XM_036508979.1"; product "retinol dehydrogenase 11, transcript variant X2"; exon_number "4"; model_evidence "Supporting evidence includes similarity to: 3 Proteins, and 100% coverage of the annotated genomic feature by RNAseq alignments, including 12 samples with support for all annotated introns";
NC_043010.1	Gnomon	exon	45985959	45986048	.	+	.	gene_id "LOC115219143"; db_xref "GeneID:115219143"; gbkey "mRNA"; gene "LOC115219143"; ID ""; gene_name "LOC115219143"; transcript_id "XM_036508979.1"; product "retinol dehydrogenase 11, transcript variant X2"; exon_number "5"; model_evidence "Supporting evidence includes similarity to: 3 Proteins, and 100% coverage of the annotated genomic feature by RNAseq alignments, including 12 samples with support for all annotated introns";
NC_043010.1	Gnomon	exon	45986498	45986683	.	+	.	gene_id "LOC115219143"; db_xref "GeneID:115219143"; gbkey "mRNA"; gene "LOC115219143"; ID ""; gene_name "LOC115219143"; transcript_id "XM_036508979.1"; product "retinol dehydrogenase 11, transcript variant X2"; exon_number "6"; model_evidence "Supporting evidence includes similarity to: 3 Proteins, and 100% coverage of the annotated genomic feature by RNAseq alignments, including 12 samples with support for all annotated introns";
NC_043010.1	Gnomon	exon	45987737	45987843	.	+	.	gene_id "LOC115219143"; db_xref "GeneID:115219143"; gbkey "mRNA"; gene "LOC115219143"; ID ""; gene_name "LOC115219143"; transcript_id "XM_036508979.1"; product "retinol dehydrogenase 11, transcript variant X2"; exon_number "7"; model_evidence "Supporting evidence includes similarity to: 3 Proteins, and 100% coverage of the annotated genomic feature by RNAseq alignments, including 12 samples with support for all annotated introns";
NC_043010.1	Gnomon	exon	45990064	45990611	.	+	.	gene_id "LOC115219143"; db_xref "GeneID:115219143"; gbkey "mRNA"; gene "LOC115219143"; ID ""; gene_name "LOC115219143"; transcript_id "XM_036508979.1"; product "retinol dehydrogenase 11, transcript variant X2"; exon_number "8"; model_evidence "Supporting evidence includes similarity to: 3 Proteins, and 100% coverage of the annotated genomic feature by RNAseq alignments, including 12 samples with support for all annotated introns";
NC_043010.1	Gnomon	start_codon	45979679	45979681	.	+	0	gene_id "LOC115219143"; db_xref "GeneID:115219143"; gbkey "CDS"; gene "LOC115219143"; ID ""; gene_name "LOC115219143"; transcript_id "XM_036508979.1"; product "retinol dehydrogenase 11"; protein_id "XP_036364872.1"; exon_number "3";
NC_043010.1	Gnomon	stop_codon	45990238	45990240	.	+	0	gene_id "LOC115219143"; db_xref "GeneID:115219143"; gbkey "CDS"; gene "LOC115219143"; ID ""; gene_name "LOC115219143"; transcript_id "XM_036508979.1"; product "retinol dehydrogenase 11"; protein_id "XP_036364872.1"; exon_number "8";
NC_043010.1	Gnomon	transcript	45938661	45990611	.	+	.	gene_id "LOC115219143"; ID "XM_036508980.1"; gene_name "LOC115219143"; transcript_id "XM_036508980.1";
NC_043010.1	Gnomon	CDS	45979679	45979835	.	+	0	gene_id "LOC115219143"; db_xref "GeneID:115219143"; gbkey "CDS"; gene "LOC115219143"; ID ""; gene_name "LOC115219143"; transcript_id "XM_036508980.1"; product "retinol dehydrogenase 11"; protein_id "XP_036364873.1"; exon_number "2";
NC_043010.1	Gnomon	CDS	45981608	45981847	.	+	2	gene_id "LOC115219143"; db_xref "GeneID:115219143"; gbkey "CDS"; gene "LOC115219143"; ID ""; gene_name "LOC115219143"; transcript_id "XM_036508980.1"; product "retinol dehydrogenase 11"; protein_id "XP_036364873.1"; exon_number "3";
NC_043010.1	Gnomon	CDS	45985959	45986048	.	+	2	gene_id "LOC115219143"; db_xref "GeneID:115219143"; gbkey "CDS"; gene "LOC115219143"; ID ""; gene_name "LOC115219143"; transcript_id "XM_036508980.1"; product "retinol dehydrogenase 11"; protein_id "XP_036364873.1"; exon_number "4";
NC_043010.1	Gnomon	CDS	45986498	45986683	.	+	2	gene_id "LOC115219143"; db_xref "GeneID:115219143"; gbkey "CDS"; gene "LOC115219143"; ID ""; gene_name "LOC115219143"; transcript_id "XM_036508980.1"; product "retinol dehydrogenase 11"; protein_id "XP_036364873.1"; exon_number "5";
NC_043010.1	Gnomon	CDS	45987737	45987843	.	+	2	gene_id "LOC115219143"; db_xref "GeneID:115219143"; gbkey "CDS"; gene "LOC115219143"; ID ""; gene_name "LOC115219143"; transcript_id "XM_036508980.1"; product "retinol dehydrogenase 11"; protein_id "XP_036364873.1"; exon_number "6";
NC_043010.1	Gnomon	CDS	45990064	45990237	.	+	0	gene_id "LOC115219143"; db_xref "GeneID:115219143"; gbkey "CDS"; gene "LOC115219143"; ID ""; gene_name "LOC115219143"; transcript_id "XM_036508980.1"; product "retinol dehydrogenase 11"; protein_id "XP_036364873.1"; exon_number "7";
NC_043010.1	Gnomon	exon	45938661	45939012	.	+	.	gene_id "LOC115219143"; db_xref "GeneID:115219143"; gbkey "mRNA"; gene "LOC115219143"; ID ""; gene_name "LOC115219143"; transcript_id "XM_036508980.1"; product "retinol dehydrogenase 11, transcript variant X3"; exon_number "1"; model_evidence "Supporting evidence includes similarity to: 3 Proteins, and 100% coverage of the annotated genomic feature by RNAseq alignments, including 13 samples with support for all annotated introns";
NC_043010.1	Gnomon	exon	45979660	45979835	.	+	.	gene_id "LOC115219143"; db_xref "GeneID:115219143"; gbkey "mRNA"; gene "LOC115219143"; ID ""; gene_name "LOC115219143"; transcript_id "XM_036508980.1"; product "retinol dehydrogenase 11, transcript variant X3"; exon_number "2"; model_evidence "Supporting evidence includes similarity to: 3 Proteins, and 100% coverage of the annotated genomic feature by RNAseq alignments, including 13 samples with support for all annotated introns";
NC_043010.1	Gnomon	exon	45981608	45981847	.	+	.	gene_id "LOC115219143"; db_xref "GeneID:115219143"; gbkey "mRNA"; gene "LOC115219143"; ID ""; gene_name "LOC115219143"; transcript_id "XM_036508980.1"; product "retinol dehydrogenase 11, transcript variant X3"; exon_number "3"; model_evidence "Supporting evidence includes similarity to: 3 Proteins, and 100% coverage of the annotated genomic feature by RNAseq alignments, including 13 samples with support for all annotated introns";
NC_043010.1	Gnomon	exon	45985959	45986048	.	+	.	gene_id "LOC115219143"; db_xref "GeneID:115219143"; gbkey "mRNA"; gene "LOC115219143"; ID ""; gene_name "LOC115219143"; transcript_id "XM_036508980.1"; product "retinol dehydrogenase 11, transcript variant X3"; exon_number "4"; model_evidence "Supporting evidence includes similarity to: 3 Proteins, and 100% coverage of the annotated genomic feature by RNAseq alignments, including 13 samples with support for all annotated introns";
NC_043010.1	Gnomon	exon	45986498	45986683	.	+	.	gene_id "LOC115219143"; db_xref "GeneID:115219143"; gbkey "mRNA"; gene "LOC115219143"; ID ""; gene_name "LOC115219143"; transcript_id "XM_036508980.1"; product "retinol dehydrogenase 11, transcript variant X3"; exon_number "5"; model_evidence "Supporting evidence includes similarity to: 3 Proteins, and 100% coverage of the annotated genomic feature by RNAseq alignments, including 13 samples with support for all annotated introns";
NC_043010.1	Gnomon	exon	45987737	45987843	.	+	.	gene_id "LOC115219143"; db_xref "GeneID:115219143"; gbkey "mRNA"; gene "LOC115219143"; ID ""; gene_name "LOC115219143"; transcript_id "XM_036508980.1"; product "retinol dehydrogenase 11, transcript variant X3"; exon_number "6"; model_evidence "Supporting evidence includes similarity to: 3 Proteins, and 100% coverage of the annotated genomic feature by RNAseq alignments, including 13 samples with support for all annotated introns";
NC_043010.1	Gnomon	exon	45990064	45990611	.	+	.	gene_id "LOC115219143"; db_xref "GeneID:115219143"; gbkey "mRNA"; gene "LOC115219143"; ID ""; gene_name "LOC115219143"; transcript_id "XM_036508980.1"; product "retinol dehydrogenase 11, transcript variant X3"; exon_number "7"; model_evidence "Supporting evidence includes similarity to: 3 Proteins, and 100% coverage of the annotated genomic feature by RNAseq alignments, including 13 samples with support for all annotated introns";
NC_043010.1	Gnomon	start_codon	45979679	45979681	.	+	0	gene_id "LOC115219143"; db_xref "GeneID:115219143"; gbkey "CDS"; gene "LOC115219143"; ID ""; gene_name "LOC115219143"; transcript_id "XM_036508980.1"; product "retinol dehydrogenase 11"; protein_id "XP_036364873.1"; exon_number "2";
NC_043010.1	Gnomon	stop_codon	45990238	45990240	.	+	0	gene_id "LOC115219143"; db_xref "GeneID:115219143"; gbkey "CDS"; gene "LOC115219143"; ID ""; gene_name "LOC115219143"; transcript_id "XM_036508980.1"; product "retinol dehydrogenase 11"; protein_id "XP_036364873.1"; exon_number "7";
NC_043010.1	Gnomon	transcript	45969180	45990611	.	+	.	gene_id "LOC115219143"; ID "XM_036508981.1"; gene_name "LOC115219143"; transcript_id "XM_036508981.1";
NC_043010.1	Gnomon	CDS	45979679	45979835	.	+	0	gene_id "LOC115219143"; db_xref "GeneID:115219143"; gbkey "CDS"; gene "LOC115219143"; ID ""; gene_name "LOC115219143"; transcript_id "XM_036508981.1"; product "retinol dehydrogenase 11"; protein_id "XP_036364874.1"; exon_number "2";
NC_043010.1	Gnomon	CDS	45981608	45981847	.	+	2	gene_id "LOC115219143"; db_xref "GeneID:115219143"; gbkey "CDS"; gene "LOC115219143"; ID ""; gene_name "LOC115219143"; transcript_id "XM_036508981.1"; product "retinol dehydrogenase 11"; protein_id "XP_036364874.1"; exon_number "3";
NC_043010.1	Gnomon	CDS	45985959	45986048	.	+	2	gene_id "LOC115219143"; db_xref "GeneID:115219143"; gbkey "CDS"; gene "LOC115219143"; ID ""; gene_name "LOC115219143"; transcript_id "XM_036508981.1"; product "retinol dehydrogenase 11"; protein_id "XP_036364874.1"; exon_number "4";
NC_043010.1	Gnomon	CDS	45986498	45986683	.	+	2	gene_id "LOC115219143"; db_xref "GeneID:115219143"; gbkey "CDS"; gene "LOC115219143"; ID ""; gene_name "LOC115219143"; transcript_id "XM_036508981.1"; product "retinol dehydrogenase 11"; protein_id "XP_036364874.1"; exon_number "5";
NC_043010.1	Gnomon	CDS	45987737	45987843	.	+	2	gene_id "LOC115219143"; db_xref "GeneID:115219143"; gbkey "CDS"; gene "LOC115219143"; ID ""; gene_name "LOC115219143"; transcript_id "XM_036508981.1"; product "retinol dehydrogenase 11"; protein_id "XP_036364874.1"; exon_number "6";
NC_043010.1	Gnomon	CDS	45990064	45990237	.	+	0	gene_id "LOC115219143"; db_xref "GeneID:115219143"; gbkey "CDS"; gene "LOC115219143"; ID ""; gene_name "LOC115219143"; transcript_id "XM_036508981.1"; product "retinol dehydrogenase 11"; protein_id "XP_036364874.1"; exon_number "7";
NC_043010.1	Gnomon	exon	45969180	45969231	.	+	.	gene_id "LOC115219143"; db_xref "GeneID:115219143"; gbkey "mRNA"; gene "LOC115219143"; ID ""; gene_name "LOC115219143"; transcript_id "XM_036508981.1"; product "retinol dehydrogenase 11, transcript variant X5"; exon_number "1"; model_evidence "Supporting evidence includes similarity to: 3 Proteins, and 100% coverage of the annotated genomic feature by RNAseq alignments, including 12 samples with support for all annotated introns";
NC_043010.1	Gnomon	exon	45979660	45979835	.	+	.	gene_id "LOC115219143"; db_xref "GeneID:115219143"; gbkey "mRNA"; gene "LOC115219143"; ID ""; gene_name "LOC115219143"; transcript_id "XM_036508981.1"; product "retinol dehydrogenase 11, transcript variant X5"; exon_number "2"; model_evidence "Supporting evidence includes similarity to: 3 Proteins, and 100% coverage of the annotated genomic feature by RNAseq alignments, including 12 samples with support for all annotated introns";
NC_043010.1	Gnomon	exon	45981608	45981847	.	+	.	gene_id "LOC115219143"; db_xref "GeneID:115219143"; gbkey "mRNA"; gene "LOC115219143"; ID ""; gene_name "LOC115219143"; transcript_id "XM_036508981.1"; product "retinol dehydrogenase 11, transcript variant X5"; exon_number "3"; model_evidence "Supporting evidence includes similarity to: 3 Proteins, and 100% coverage of the annotated genomic feature by RNAseq alignments, including 12 samples with support for all annotated introns";
NC_043010.1	Gnomon	exon	45985959	45986048	.	+	.	gene_id "LOC115219143"; db_xref "GeneID:115219143"; gbkey "mRNA"; gene "LOC115219143"; ID ""; gene_name "LOC115219143"; transcript_id "XM_036508981.1"; product "retinol dehydrogenase 11, transcript variant X5"; exon_number "4"; model_evidence "Supporting evidence includes similarity to: 3 Proteins, and 100% coverage of the annotated genomic feature by RNAseq alignments, including 12 samples with support for all annotated introns";
NC_043010.1	Gnomon	exon	45986498	45986683	.	+	.	gene_id "LOC115219143"; db_xref "GeneID:115219143"; gbkey "mRNA"; gene "LOC115219143"; ID ""; gene_name "LOC115219143"; transcript_id "XM_036508981.1"; product "retinol dehydrogenase 11, transcript variant X5"; exon_number "5"; model_evidence "Supporting evidence includes similarity to: 3 Proteins, and 100% coverage of the annotated genomic feature by RNAseq alignments, including 12 samples with support for all annotated introns";
NC_043010.1	Gnomon	exon	45987737	45987843	.	+	.	gene_id "LOC115219143"; db_xref "GeneID:115219143"; gbkey "mRNA"; gene "LOC115219143"; ID ""; gene_name "LOC115219143"; transcript_id "XM_036508981.1"; product "retinol dehydrogenase 11, transcript variant X5"; exon_number "6"; model_evidence "Supporting evidence includes similarity to: 3 Proteins, and 100% coverage of the annotated genomic feature by RNAseq alignments, including 12 samples with support for all annotated introns";
NC_043010.1	Gnomon	exon	45990064	45990611	.	+	.	gene_id "LOC115219143"; db_xref "GeneID:115219143"; gbkey "mRNA"; gene "LOC115219143"; ID ""; gene_name "LOC115219143"; transcript_id "XM_036508981.1"; product "retinol dehydrogenase 11, transcript variant X5"; exon_number "7"; model_evidence "Supporting evidence includes similarity to: 3 Proteins, and 100% coverage of the annotated genomic feature by RNAseq alignments, including 12 samples with support for all annotated introns";
NC_043010.1	Gnomon	start_codon	45979679	45979681	.	+	0	gene_id "LOC115219143"; db_xref "GeneID:115219143"; gbkey "CDS"; gene "LOC115219143"; ID ""; gene_name "LOC115219143"; transcript_id "XM_036508981.1"; product "retinol dehydrogenase 11"; protein_id "XP_036364874.1"; exon_number "2";
NC_043010.1	Gnomon	stop_codon	45990238	45990240	.	+	0	gene_id "LOC115219143"; db_xref "GeneID:115219143"; gbkey "CDS"; gene "LOC115219143"; ID ""; gene_name "LOC115219143"; transcript_id "XM_036508981.1"; product "retinol dehydrogenase 11"; protein_id "XP_036364874.1"; exon_number "7";
NC_043010.1	Gnomon	gene	34391981	34415878	.	+	.	gene_id "LOC115219144"; db_xref "GeneID:115219144"; gbkey "Gene"; gene "LOC115219144"; gene_biotype "protein_coding"; ID ""; gene_name "LOC115219144";
NC_043010.1	Gnomon~FLAMseq	transcript	34397131	34415878	.	+	.	gene_id "LOC115219144"; ID "XM_029789244.2"; gene_name "LOC115219144"; transcript_id "FLAMseq_ext~XM_029789244.2"; three_prime_ext "1402";
NC_043010.1	Gnomon~FLAMseq	exon	34397131	34397287	.	+	.	gene_id "LOC115219144"; db_xref "GeneID:115219144"; gbkey "mRNA"; gene "LOC115219144"; ID ""; gene_name "LOC115219144"; transcript_id "FLAMseq_ext~XM_029789244.2"; product "ATP synthase subunit e, mitochondrial, transcript variant X1"; exon_number "1"; model_evidence "Supporting evidence includes similarity to: 100% coverage of the annotated genomic feature by RNAseq alignments, including 46 samples with support for all annotated introns";
NC_043010.1	Gnomon~FLAMseq	exon	34402253	34402307	.	+	.	gene_id "LOC115219144"; db_xref "GeneID:115219144"; gbkey "mRNA"; gene "LOC115219144"; ID ""; gene_name "LOC115219144"; transcript_id "FLAMseq_ext~XM_029789244.2"; product "ATP synthase subunit e, mitochondrial, transcript variant X1"; exon_number "2"; model_evidence "Supporting evidence includes similarity to: 100% coverage of the annotated genomic feature by RNAseq alignments, including 46 samples with support for all annotated introns";
NC_043010.1	Gnomon~FLAMseq	exon	34413117	34413218	.	+	.	gene_id "LOC115219144"; db_xref "GeneID:115219144"; gbkey "mRNA"; gene "LOC115219144"; ID ""; gene_name "LOC115219144"; transcript_id "FLAMseq_ext~XM_029789244.2"; product "ATP synthase subunit e, mitochondrial, transcript variant X1"; exon_number "3"; model_evidence "Supporting evidence includes similarity to: 100% coverage of the annotated genomic feature by RNAseq alignments, including 46 samples with support for all annotated introns";
NC_043010.1	Gnomon~FLAMseq	exon	34414329	34414476	.	+	.	gene_id "LOC115219144"; db_xref "GeneID:115219144"; gbkey "mRNA"; gene "LOC115219144"; ID ""; gene_name "LOC115219144"; transcript_id "FLAMseq_ext~XM_029789244.2"; product "ATP synthase subunit e, mitochondrial, transcript variant X1"; exon_number "4"; model_evidence "Supporting evidence includes similarity to: 100% coverage of the annotated genomic feature by RNAseq alignments, including 46 samples with support for all annotated introns";
NC_043010.1	Gnomon~FLAMseq	exon	34414329	34415878	.	+	.	gene_id "LOC115219144"; db_xref "GeneID:115219144"; gbkey "mRNA"; gene "LOC115219144"; ID ""; gene_name "LOC115219144"; transcript_id "FLAMseq_ext~XM_029789244.2"; product "ATP synthase subunit e, mitochondrial"; exon_number "4"; model_evidence "Supporting evidence includes similarity to: 100% coverage of the annotated genomic feature by RNAseq alignments"; three_prime_ext "1402";
NC_043010.1	Gnomon	transcript	34397131	34414476	.	+	.	gene_id "LOC115219144"; ID "XM_029789244.2"; gene_name "LOC115219144"; transcript_id "XM_029789244.2";
NC_043010.1	Gnomon	CDS	34397243	34397287	.	+	0	gene_id "LOC115219144"; db_xref "GeneID:115219144"; gbkey "CDS"; gene "LOC115219144"; ID ""; gene_name "LOC115219144"; transcript_id "XM_029789244.2"; product "ATP synthase subunit e, mitochondrial"; protein_id "XP_029645104.1"; exon_number "1";
NC_043010.1	Gnomon	CDS	34402253	34402307	.	+	0	gene_id "LOC115219144"; db_xref "GeneID:115219144"; gbkey "CDS"; gene "LOC115219144"; ID ""; gene_name "LOC115219144"; transcript_id "XM_029789244.2"; product "ATP synthase subunit e, mitochondrial"; protein_id "XP_029645104.1"; exon_number "2";
NC_043010.1	Gnomon	CDS	34413117	34413218	.	+	2	gene_id "LOC115219144"; db_xref "GeneID:115219144"; gbkey "CDS"; gene "LOC115219144"; ID ""; gene_name "LOC115219144"; transcript_id "XM_029789244.2"; product "ATP synthase subunit e, mitochondrial"; protein_id "XP_029645104.1"; exon_number "3";
NC_043010.1	Gnomon	CDS	34414329	34414369	.	+	2	gene_id "LOC115219144"; db_xref "GeneID:115219144"; gbkey "CDS"; gene "LOC115219144"; ID ""; gene_name "LOC115219144"; transcript_id "XM_029789244.2"; product "ATP synthase subunit e, mitochondrial"; protein_id "XP_029645104.1"; exon_number "4";
NC_043010.1	Gnomon	exon	34397131	34397287	.	+	.	gene_id "LOC115219144"; db_xref "GeneID:115219144"; gbkey "mRNA"; gene "LOC115219144"; ID ""; gene_name "LOC115219144"; transcript_id "XM_029789244.2"; product "ATP synthase subunit e, mitochondrial, transcript variant X1"; exon_number "1"; model_evidence "Supporting evidence includes similarity to: 100% coverage of the annotated genomic feature by RNAseq alignments, including 46 samples with support for all annotated introns";
NC_043010.1	Gnomon	exon	34402253	34402307	.	+	.	gene_id "LOC115219144"; db_xref "GeneID:115219144"; gbkey "mRNA"; gene "LOC115219144"; ID ""; gene_name "LOC115219144"; transcript_id "XM_029789244.2"; product "ATP synthase subunit e, mitochondrial, transcript variant X1"; exon_number "2"; model_evidence "Supporting evidence includes similarity to: 100% coverage of the annotated genomic feature by RNAseq alignments, including 46 samples with support for all annotated introns";
NC_043010.1	Gnomon	exon	34413117	34413218	.	+	.	gene_id "LOC115219144"; db_xref "GeneID:115219144"; gbkey "mRNA"; gene "LOC115219144"; ID ""; gene_name "LOC115219144"; transcript_id "XM_029789244.2"; product "ATP synthase subunit e, mitochondrial, transcript variant X1"; exon_number "3"; model_evidence "Supporting evidence includes similarity to: 100% coverage of the annotated genomic feature by RNAseq alignments, including 46 samples with support for all annotated introns";
NC_043010.1	Gnomon	exon	34414329	34414476	.	+	.	gene_id "LOC115219144"; db_xref "GeneID:115219144"; gbkey "mRNA"; gene "LOC115219144"; ID ""; gene_name "LOC115219144"; transcript_id "XM_029789244.2"; product "ATP synthase subunit e, mitochondrial, transcript variant X1"; exon_number "4"; model_evidence "Supporting evidence includes similarity to: 100% coverage of the annotated genomic feature by RNAseq alignments, including 46 samples with support for all annotated introns";
NC_043010.1	Gnomon	start_codon	34397243	34397245	.	+	0	gene_id "LOC115219144"; db_xref "GeneID:115219144"; gbkey "CDS"; gene "LOC115219144"; ID ""; gene_name "LOC115219144"; transcript_id "XM_029789244.2"; product "ATP synthase subunit e, mitochondrial"; protein_id "XP_029645104.1"; exon_number "1";
NC_043010.1	Gnomon	stop_codon	34414370	34414372	.	+	0	gene_id "LOC115219144"; db_xref "GeneID:115219144"; gbkey "CDS"; gene "LOC115219144"; ID ""; gene_name "LOC115219144"; transcript_id "XM_029789244.2"; product "ATP synthase subunit e, mitochondrial"; protein_id "XP_029645104.1"; exon_number "4";
NC_043010.1	Gnomon	transcript	34391981	34414476	.	+	.	gene_id "LOC115219144"; ID "XR_005001855.1"; gene_name "LOC115219144"; transcript_id "XR_005001855.1";
NC_043010.1	Gnomon	exon	34391981	34391995	.	+	.	gene_id "LOC115219144"; db_xref "GeneID:115219144"; gbkey "misc_RNA"; gene "LOC115219144"; ID ""; gene_name "LOC115219144"; transcript_id "XR_005001855.1"; product "ATP synthase subunit e, mitochondrial, transcript variant X2"; exon_number "1"; model_evidence "Supporting evidence includes similarity to: 100% coverage of the annotated genomic feature by RNAseq alignments, including 1 sample with support for all annotated introns";
NC_043010.1	Gnomon	exon	34392466	34392507	.	+	.	gene_id "LOC115219144"; db_xref "GeneID:115219144"; gbkey "misc_RNA"; gene "LOC115219144"; ID ""; gene_name "LOC115219144"; transcript_id "XR_005001855.1"; product "ATP synthase subunit e, mitochondrial, transcript variant X2"; exon_number "2"; model_evidence "Supporting evidence includes similarity to: 100% coverage of the annotated genomic feature by RNAseq alignments, including 1 sample with support for all annotated introns";
NC_043010.1	Gnomon	exon	34396363	34397287	.	+	.	gene_id "LOC115219144"; db_xref "GeneID:115219144"; gbkey "misc_RNA"; gene "LOC115219144"; ID ""; gene_name "LOC115219144"; transcript_id "XR_005001855.1"; product "ATP synthase subunit e, mitochondrial, transcript variant X2"; exon_number "3"; model_evidence "Supporting evidence includes similarity to: 100% coverage of the annotated genomic feature by RNAseq alignments, including 1 sample with support for all annotated introns";
NC_043010.1	Gnomon	exon	34402253	34402307	.	+	.	gene_id "LOC115219144"; db_xref "GeneID:115219144"; gbkey "misc_RNA"; gene "LOC115219144"; ID ""; gene_name "LOC115219144"; transcript_id "XR_005001855.1"; product "ATP synthase subunit e, mitochondrial, transcript variant X2"; exon_number "4"; model_evidence "Supporting evidence includes similarity to: 100% coverage of the annotated genomic feature by RNAseq alignments, including 1 sample with support for all annotated introns";
NC_043010.1	Gnomon	exon	34413117	34413218	.	+	.	gene_id "LOC115219144"; db_xref "GeneID:115219144"; gbkey "misc_RNA"; gene "LOC115219144"; ID ""; gene_name "LOC115219144"; transcript_id "XR_005001855.1"; product "ATP synthase subunit e, mitochondrial, transcript variant X2"; exon_number "5"; model_evidence "Supporting evidence includes similarity to: 100% coverage of the annotated genomic feature by RNAseq alignments, including 1 sample with support for all annotated introns";
NC_043010.1	Gnomon	exon	34414329	34414476	.	+	.	gene_id "LOC115219144"; db_xref "GeneID:115219144"; gbkey "misc_RNA"; gene "LOC115219144"; ID ""; gene_name "LOC115219144"; transcript_id "XR_005001855.1"; product "ATP synthase subunit e, mitochondrial, transcript variant X2"; exon_number "6"; model_evidence "Supporting evidence includes similarity to: 100% coverage of the annotated genomic feature by RNAseq alignments, including 1 sample with support for all annotated introns";
NC_043010.1	Gnomon	gene	37652091	37673265	.	+	.	gene_id "LOC115219145"; db_xref "GeneID:115219145"; gbkey "Gene"; gene "LOC115219145"; gene_biotype "protein_coding"; ID ""; gene_name "LOC115219145";
NC_043010.1	PBRI	transcript	37652091	37673265	.	+	.	gene_id "LOC115219145"; ID ""; gene_name "LOC115219145"; transcript_id "G41776.1"; uniq_trans_id "G41776.1";
NC_043010.1	PBRI	exon	37652091	37653099	.	+	.	gene_id "LOC115219145"; ID ""; gene_name "LOC115219145"; transcript_id "G41776.1"; exon_number "1"; uniq_trans_id "G41776.1";
NC_043010.1	PBRI	exon	37661282	37661497	.	+	.	gene_id "LOC115219145"; ID ""; gene_name "LOC115219145"; transcript_id "G41776.1"; exon_number "2"; uniq_trans_id "G41776.1";
NC_043010.1	PBRI	exon	37672820	37673265	.	+	.	gene_id "LOC115219145"; ID ""; gene_name "LOC115219145"; transcript_id "G41776.1"; exon_number "3"; uniq_trans_id "G41776.1";
NC_043010.1	PBRI	transcript	37652400	37673160	.	+	.	gene_id "LOC115219145"; ID ""; gene_name "LOC115219145"; transcript_id "G41776.2"; uniq_trans_id "G41776.2";
NC_043010.1	PBRI	exon	37652400	37653099	.	+	.	gene_id "LOC115219145"; ID ""; gene_name "LOC115219145"; transcript_id "G41776.2"; exon_number "1"; uniq_trans_id "G41776.2";
NC_043010.1	PBRI	exon	37661282	37661497	.	+	.	gene_id "LOC115219145"; ID ""; gene_name "LOC115219145"; transcript_id "G41776.2"; exon_number "2"; uniq_trans_id "G41776.2";
NC_043010.1	PBRI	exon	37672820	37673160	.	+	.	gene_id "LOC115219145"; ID ""; gene_name "LOC115219145"; transcript_id "G41776.2"; exon_number "3"; uniq_trans_id "G41776.2";
NC_043010.1	Gnomon	transcript	37652391	37673256	.	+	.	gene_id "LOC115219145"; ID "XM_029789245.2"; gene_name "LOC115219145"; transcript_id "XM_029789245.2";
NC_043010.1	Gnomon	CDS	37652943	37653099	.	+	0	gene_id "LOC115219145"; db_xref "GeneID:115219145"; gbkey "CDS"; gene "LOC115219145"; ID ""; gene_name "LOC115219145"; transcript_id "XM_029789245.2"; product "uncharacterized protein LOC115219145"; protein_id "XP_029645105.1"; exon_number "1";
NC_043010.1	Gnomon	CDS	37661282	37661497	.	+	2	gene_id "LOC115219145"; db_xref "GeneID:115219145"; gbkey "CDS"; gene "LOC115219145"; ID ""; gene_name "LOC115219145"; transcript_id "XM_029789245.2"; product "uncharacterized protein LOC115219145"; protein_id "XP_029645105.1"; exon_number "2";
NC_043010.1	Gnomon	CDS	37669532	37669759	.	+	2	gene_id "LOC115219145"; db_xref "GeneID:115219145"; gbkey "CDS"; gene "LOC115219145"; ID ""; gene_name "LOC115219145"; transcript_id "XM_029789245.2"; product "uncharacterized protein LOC115219145"; protein_id "XP_029645105.1"; exon_number "3";
NC_043010.1	Gnomon	CDS	37672820	37673139	.	+	2	gene_id "LOC115219145"; db_xref "GeneID:115219145"; gbkey "CDS"; gene "LOC115219145"; ID ""; gene_name "LOC115219145"; transcript_id "XM_029789245.2"; product "uncharacterized protein LOC115219145"; protein_id "XP_029645105.1"; exon_number "4";
NC_043010.1	Gnomon	exon	37652391	37653099	.	+	.	gene_id "LOC115219145"; db_xref "GeneID:115219145"; gbkey "mRNA"; gene "LOC115219145"; ID ""; gene_name "LOC115219145"; transcript_id "XM_029789245.2"; product "uncharacterized LOC115219145"; exon_number "1"; model_evidence "Supporting evidence includes similarity to: 100% coverage of the annotated genomic feature by RNAseq alignments, including 27 samples with support for all annotated introns";
NC_043010.1	Gnomon	exon	37661282	37661497	.	+	.	gene_id "LOC115219145"; db_xref "GeneID:115219145"; gbkey "mRNA"; gene "LOC115219145"; ID ""; gene_name "LOC115219145"; transcript_id "XM_029789245.2"; product "uncharacterized LOC115219145"; exon_number "2"; model_evidence "Supporting evidence includes similarity to: 100% coverage of the annotated genomic feature by RNAseq alignments, including 27 samples with support for all annotated introns";
NC_043010.1	Gnomon	exon	37669532	37669759	.	+	.	gene_id "LOC115219145"; db_xref "GeneID:115219145"; gbkey "mRNA"; gene "LOC115219145"; ID ""; gene_name "LOC115219145"; transcript_id "XM_029789245.2"; product "uncharacterized LOC115219145"; exon_number "3"; model_evidence "Supporting evidence includes similarity to: 100% coverage of the annotated genomic feature by RNAseq alignments, including 27 samples with support for all annotated introns";
NC_043010.1	Gnomon	exon	37672820	37673256	.	+	.	gene_id "LOC115219145"; db_xref "GeneID:115219145"; gbkey "mRNA"; gene "LOC115219145"; ID ""; gene_name "LOC115219145"; transcript_id "XM_029789245.2"; product "uncharacterized LOC115219145"; exon_number "4"; model_evidence "Supporting evidence includes similarity to: 100% coverage of the annotated genomic feature by RNAseq alignments, including 27 samples with support for all annotated introns";
NC_043010.1	Gnomon	start_codon	37652943	37652945	.	+	0	gene_id "LOC115219145"; db_xref "GeneID:115219145"; gbkey "CDS"; gene "LOC115219145"; ID ""; gene_name "LOC115219145"; transcript_id "XM_029789245.2"; product "uncharacterized protein LOC115219145"; protein_id "XP_029645105.1"; exon_number "1";
NC_043010.1	Gnomon	stop_codon	37673140	37673142	.	+	0	gene_id "LOC115219145"; db_xref "GeneID:115219145"; gbkey "CDS"; gene "LOC115219145"; ID ""; gene_name "LOC115219145"; transcript_id "XM_029789245.2"; product "uncharacterized protein LOC115219145"; protein_id "XP_029645105.1"; exon_number "4";
NC_043010.1	Gnomon	gene	28503869	28514765	.	+	.	gene_id "LOC115219146"; db_xref "GeneID:115219146"; gbkey "Gene"; gene "LOC115219146"; gene_biotype "protein_coding"; ID ""; gene_name "LOC115219146";
NC_043010.1	PBRI~FLAMseq~Covext	transcript	28503945	28514765	.	+	.	gene_id "LOC115219146"; ID ""; gene_name "LOC115219146"; transcript_id "Covext~FLAMseq_ext~G41340.4"; uniq_trans_id "G41340.4"; three_prime_ext "1";
NC_043010.1	Covext	exon	28503945	28504022	.	+	.	gene_id "LOC115219146"; ID ""; gene_name "LOC115219146"; transcript_id "Covext~FLAMseq_ext~G41340.4"; exon_number "1"; uniq_trans_id "G41340.4";
NC_043010.1	Covext	exon	28506732	28506891	.	+	.	gene_id "LOC115219146"; ID ""; gene_name "LOC115219146"; transcript_id "Covext~FLAMseq_ext~G41340.4"; exon_number "2"; uniq_trans_id "G41340.4";
NC_043010.1	Covext	exon	28508142	28508280	.	+	.	gene_id "LOC115219146"; ID ""; gene_name "LOC115219146"; transcript_id "Covext~FLAMseq_ext~G41340.4"; exon_number "3"; uniq_trans_id "G41340.4";
NC_043010.1	Covext	exon	28512655	28514273	.	+	.	gene_id "LOC115219146"; ID ""; gene_name "LOC115219146"; transcript_id "Covext~FLAMseq_ext~G41340.4"; exon_number "4"; uniq_trans_id "G41340.4";
NC_043010.1	Covext	exon	28512655	28514274	.	+	.	gene_id "LOC115219146"; ID ""; gene_name "LOC115219146"; transcript_id "Covext~FLAMseq_ext~G41340.4"; exon_number "4"; uniq_trans_id "G41340.4"; three_prime_ext "1";
NC_043010.1	Covext	exon	28512655	28514765	.	+	.	gene_id "LOC115219146"; ID ""; gene_name "LOC115219146"; transcript_id "Covext~FLAMseq_ext~G41340.4"; exon_number "4"; uniq_trans_id "G41340.4"; three_prime_ext "491";
NC_043010.1	PBRI~FLAMseq	transcript	28503945	28514274	.	+	.	gene_id "LOC115219146"; ID ""; gene_name "LOC115219146"; transcript_id "FLAMseq_ext~G41340.4"; uniq_trans_id "G41340.4"; three_prime_ext "1";
NC_043010.1	PBRI~FLAMseq	exon	28503945	28504022	.	+	.	gene_id "LOC115219146"; ID ""; gene_name "LOC115219146"; transcript_id "FLAMseq_ext~G41340.4"; exon_number "1"; uniq_trans_id "G41340.4";
NC_043010.1	PBRI~FLAMseq	exon	28506732	28506891	.	+	.	gene_id "LOC115219146"; ID ""; gene_name "LOC115219146"; transcript_id "FLAMseq_ext~G41340.4"; exon_number "2"; uniq_trans_id "G41340.4";
NC_043010.1	PBRI~FLAMseq	exon	28508142	28508280	.	+	.	gene_id "LOC115219146"; ID ""; gene_name "LOC115219146"; transcript_id "FLAMseq_ext~G41340.4"; exon_number "3"; uniq_trans_id "G41340.4";
NC_043010.1	PBRI~FLAMseq	exon	28512655	28514273	.	+	.	gene_id "LOC115219146"; ID ""; gene_name "LOC115219146"; transcript_id "FLAMseq_ext~G41340.4"; exon_number "4"; uniq_trans_id "G41340.4";
NC_043010.1	PBRI~FLAMseq	exon	28512655	28514274	.	+	.	gene_id "LOC115219146"; ID ""; gene_name "LOC115219146"; transcript_id "FLAMseq_ext~G41340.4"; exon_number "4"; uniq_trans_id "G41340.4"; three_prime_ext "1";
NC_043010.1	PBRI	transcript	28503945	28514273	.	+	.	gene_id "LOC115219146"; ID ""; gene_name "LOC115219146"; transcript_id "G41340.4"; uniq_trans_id "G41340.4";
NC_043010.1	PBRI	exon	28503945	28504022	.	+	.	gene_id "LOC115219146"; ID ""; gene_name "LOC115219146"; transcript_id "G41340.4"; exon_number "1"; uniq_trans_id "G41340.4";
NC_043010.1	PBRI	exon	28506732	28506891	.	+	.	gene_id "LOC115219146"; ID ""; gene_name "LOC115219146"; transcript_id "G41340.4"; exon_number "2"; uniq_trans_id "G41340.4";
NC_043010.1	PBRI	exon	28508142	28508280	.	+	.	gene_id "LOC115219146"; ID ""; gene_name "LOC115219146"; transcript_id "G41340.4"; exon_number "3"; uniq_trans_id "G41340.4";
NC_043010.1	PBRI	exon	28512655	28514273	.	+	.	gene_id "LOC115219146"; ID ""; gene_name "LOC115219146"; transcript_id "G41340.4"; exon_number "4"; uniq_trans_id "G41340.4";
NC_043010.1	Gnomon	transcript	28503869	28512845	.	+	.	gene_id "LOC115219146"; ID "XM_029789247.2"; gene_name "LOC115219146"; transcript_id "XM_029789247.2";
NC_043010.1	Gnomon	CDS	28503930	28504022	.	+	0	gene_id "LOC115219146"; db_xref "GeneID:115219146"; gbkey "CDS"; gene "LOC115219146"; ID ""; gene_name "LOC115219146"; transcript_id "XM_029789247.2"; product "UDP-N-acetylglucosamine transferase subunit ALG13 homolog isoform X1"; protein_id "XP_029645107.1"; exon_number "1";
NC_043010.1	Gnomon	CDS	28506732	28506891	.	+	0	gene_id "LOC115219146"; db_xref "GeneID:115219146"; gbkey "CDS"; gene "LOC115219146"; ID ""; gene_name "LOC115219146"; transcript_id "XM_029789247.2"; product "UDP-N-acetylglucosamine transferase subunit ALG13 homolog isoform X1"; protein_id "XP_029645107.1"; exon_number "2";
NC_043010.1	Gnomon	CDS	28508142	28508280	.	+	2	gene_id "LOC115219146"; db_xref "GeneID:115219146"; gbkey "CDS"; gene "LOC115219146"; ID ""; gene_name "LOC115219146"; transcript_id "XM_029789247.2"; product "UDP-N-acetylglucosamine transferase subunit ALG13 homolog isoform X1"; protein_id "XP_029645107.1"; exon_number "3";
NC_043010.1	Gnomon	CDS	28512652	28512760	.	+	1	gene_id "LOC115219146"; db_xref "GeneID:115219146"; gbkey "CDS"; gene "LOC115219146"; ID ""; gene_name "LOC115219146"; transcript_id "XM_029789247.2"; product "UDP-N-acetylglucosamine transferase subunit ALG13 homolog isoform X1"; protein_id "XP_029645107.1"; exon_number "4";
NC_043010.1	Gnomon	exon	28503869	28504022	.	+	.	gene_id "LOC115219146"; db_xref "GeneID:115219146"; gbkey "mRNA"; gene "LOC115219146"; ID ""; gene_name "LOC115219146"; transcript_id "XM_029789247.2"; product "UDP-N-acetylglucosamine transferase subunit ALG13 homolog, transcript variant X1"; exon_number "1"; model_evidence "Supporting evidence includes similarity to: 5 Proteins, and 100% coverage of the annotated genomic feature by RNAseq alignments, including 46 samples with support for all annotated introns";
NC_043010.1	Gnomon	exon	28506732	28506891	.	+	.	gene_id "LOC115219146"; db_xref "GeneID:115219146"; gbkey "mRNA"; gene "LOC115219146"; ID ""; gene_name "LOC115219146"; transcript_id "XM_029789247.2"; product "UDP-N-acetylglucosamine transferase subunit ALG13 homolog, transcript variant X1"; exon_number "2"; model_evidence "Supporting evidence includes similarity to: 5 Proteins, and 100% coverage of the annotated genomic feature by RNAseq alignments, including 46 samples with support for all annotated introns";
NC_043010.1	Gnomon	exon	28508142	28508280	.	+	.	gene_id "LOC115219146"; db_xref "GeneID:115219146"; gbkey "mRNA"; gene "LOC115219146"; ID ""; gene_name "LOC115219146"; transcript_id "XM_029789247.2"; product "UDP-N-acetylglucosamine transferase subunit ALG13 homolog, transcript variant X1"; exon_number "3"; model_evidence "Supporting evidence includes similarity to: 5 Proteins, and 100% coverage of the annotated genomic feature by RNAseq alignments, including 46 samples with support for all annotated introns";
NC_043010.1	Gnomon	exon	28512652	28512845	.	+	.	gene_id "LOC115219146"; db_xref "GeneID:115219146"; gbkey "mRNA"; gene "LOC115219146"; ID ""; gene_name "LOC115219146"; transcript_id "XM_029789247.2"; product "UDP-N-acetylglucosamine transferase subunit ALG13 homolog, transcript variant X1"; exon_number "4"; model_evidence "Supporting evidence includes similarity to: 5 Proteins, and 100% coverage of the annotated genomic feature by RNAseq alignments, including 46 samples with support for all annotated introns";
NC_043010.1	Gnomon	start_codon	28503930	28503932	.	+	0	gene_id "LOC115219146"; db_xref "GeneID:115219146"; gbkey "CDS"; gene "LOC115219146"; ID ""; gene_name "LOC115219146"; transcript_id "XM_029789247.2"; product "UDP-N-acetylglucosamine transferase subunit ALG13 homolog isoform X1"; protein_id "XP_029645107.1"; exon_number "1";
NC_043010.1	Gnomon	stop_codon	28512761	28512763	.	+	0	gene_id "LOC115219146"; db_xref "GeneID:115219146"; gbkey "CDS"; gene "LOC115219146"; ID ""; gene_name "LOC115219146"; transcript_id "XM_029789247.2"; product "UDP-N-acetylglucosamine transferase subunit ALG13 homolog isoform X1"; protein_id "XP_029645107.1"; exon_number "4";
NC_043010.1	Gnomon	transcript	28503869	28511401	.	+	.	gene_id "LOC115219146"; ID "XM_036508769.1"; gene_name "LOC115219146"; transcript_id "XM_036508769.1";
NC_043010.1	Gnomon	CDS	28503930	28504022	.	+	0	gene_id "LOC115219146"; db_xref "GeneID:115219146"; gbkey "CDS"; gene "LOC115219146"; ID ""; gene_name "LOC115219146"; transcript_id "XM_036508769.1"; product "UDP-N-acetylglucosamine transferase subunit ALG13 homolog isoform X2"; protein_id "XP_036364662.1"; exon_number "1";
NC_043010.1	Gnomon	CDS	28506732	28506891	.	+	0	gene_id "LOC115219146"; db_xref "GeneID:115219146"; gbkey "CDS"; gene "LOC115219146"; ID ""; gene_name "LOC115219146"; transcript_id "XM_036508769.1"; product "UDP-N-acetylglucosamine transferase subunit ALG13 homolog isoform X2"; protein_id "XP_036364662.1"; exon_number "2";
NC_043010.1	Gnomon	CDS	28508142	28508280	.	+	2	gene_id "LOC115219146"; db_xref "GeneID:115219146"; gbkey "CDS"; gene "LOC115219146"; ID ""; gene_name "LOC115219146"; transcript_id "XM_036508769.1"; product "UDP-N-acetylglucosamine transferase subunit ALG13 homolog isoform X2"; protein_id "XP_036364662.1"; exon_number "3";
NC_043010.1	Gnomon	CDS	28511207	28511315	.	+	1	gene_id "LOC115219146"; db_xref "GeneID:115219146"; gbkey "CDS"; gene "LOC115219146"; ID ""; gene_name "LOC115219146"; transcript_id "XM_036508769.1"; product "UDP-N-acetylglucosamine transferase subunit ALG13 homolog isoform X2"; protein_id "XP_036364662.1"; exon_number "4";
NC_043010.1	Gnomon	exon	28503869	28504022	.	+	.	gene_id "LOC115219146"; db_xref "GeneID:115219146"; gbkey "mRNA"; gene "LOC115219146"; ID ""; gene_name "LOC115219146"; transcript_id "XM_036508769.1"; product "UDP-N-acetylglucosamine transferase subunit ALG13 homolog, transcript variant X3"; exon_number "1"; model_evidence "Supporting evidence includes similarity to: 5 Proteins, and 100% coverage of the annotated genomic feature by RNAseq alignments, including 46 samples with support for all annotated introns";
NC_043010.1	Gnomon	exon	28506732	28506891	.	+	.	gene_id "LOC115219146"; db_xref "GeneID:115219146"; gbkey "mRNA"; gene "LOC115219146"; ID ""; gene_name "LOC115219146"; transcript_id "XM_036508769.1"; product "UDP-N-acetylglucosamine transferase subunit ALG13 homolog, transcript variant X3"; exon_number "2"; model_evidence "Supporting evidence includes similarity to: 5 Proteins, and 100% coverage of the annotated genomic feature by RNAseq alignments, including 46 samples with support for all annotated introns";
NC_043010.1	Gnomon	exon	28508142	28508280	.	+	.	gene_id "LOC115219146"; db_xref "GeneID:115219146"; gbkey "mRNA"; gene "LOC115219146"; ID ""; gene_name "LOC115219146"; transcript_id "XM_036508769.1"; product "UDP-N-acetylglucosamine transferase subunit ALG13 homolog, transcript variant X3"; exon_number "3"; model_evidence "Supporting evidence includes similarity to: 5 Proteins, and 100% coverage of the annotated genomic feature by RNAseq alignments, including 46 samples with support for all annotated introns";
NC_043010.1	Gnomon	exon	28511207	28511401	.	+	.	gene_id "LOC115219146"; db_xref "GeneID:115219146"; gbkey "mRNA"; gene "LOC115219146"; ID ""; gene_name "LOC115219146"; transcript_id "XM_036508769.1"; product "UDP-N-acetylglucosamine transferase subunit ALG13 homolog, transcript variant X3"; exon_number "4"; model_evidence "Supporting evidence includes similarity to: 5 Proteins, and 100% coverage of the annotated genomic feature by RNAseq alignments, including 46 samples with support for all annotated introns";
NC_043010.1	Gnomon	start_codon	28503930	28503932	.	+	0	gene_id "LOC115219146"; db_xref "GeneID:115219146"; gbkey "CDS"; gene "LOC115219146"; ID ""; gene_name "LOC115219146"; transcript_id "XM_036508769.1"; product "UDP-N-acetylglucosamine transferase subunit ALG13 homolog isoform X2"; protein_id "XP_036364662.1"; exon_number "1";
NC_043010.1	Gnomon	stop_codon	28511316	28511318	.	+	0	gene_id "LOC115219146"; db_xref "GeneID:115219146"; gbkey "CDS"; gene "LOC115219146"; ID ""; gene_name "LOC115219146"; transcript_id "XM_036508769.1"; product "UDP-N-acetylglucosamine transferase subunit ALG13 homolog isoform X2"; protein_id "XP_036364662.1"; exon_number "4";
NC_043010.1	Gnomon	transcript	28503869	28513074	.	+	.	gene_id "LOC115219146"; ID "XR_003882291.2"; gene_name "LOC115219146"; transcript_id "XR_003882291.2";
NC_043010.1	Gnomon	exon	28503869	28504022	.	+	.	gene_id "LOC115219146"; db_xref "GeneID:115219146"; gbkey "misc_RNA"; gene "LOC115219146"; ID ""; gene_name "LOC115219146"; transcript_id "XR_003882291.2"; product "UDP-N-acetylglucosamine transferase subunit ALG13 homolog, transcript variant X2"; exon_number "1"; model_evidence "Supporting evidence includes similarity to: 5 Proteins, and 100% coverage of the annotated genomic feature by RNAseq alignments, including 15 samples with support for all annotated introns";
NC_043010.1	Gnomon	exon	28506732	28506891	.	+	.	gene_id "LOC115219146"; db_xref "GeneID:115219146"; gbkey "misc_RNA"; gene "LOC115219146"; ID ""; gene_name "LOC115219146"; transcript_id "XR_003882291.2"; product "UDP-N-acetylglucosamine transferase subunit ALG13 homolog, transcript variant X2"; exon_number "2"; model_evidence "Supporting evidence includes similarity to: 5 Proteins, and 100% coverage of the annotated genomic feature by RNAseq alignments, including 15 samples with support for all annotated introns";
NC_043010.1	Gnomon	exon	28508142	28508280	.	+	.	gene_id "LOC115219146"; db_xref "GeneID:115219146"; gbkey "misc_RNA"; gene "LOC115219146"; ID ""; gene_name "LOC115219146"; transcript_id "XR_003882291.2"; product "UDP-N-acetylglucosamine transferase subunit ALG13 homolog, transcript variant X2"; exon_number "3"; model_evidence "Supporting evidence includes similarity to: 5 Proteins, and 100% coverage of the annotated genomic feature by RNAseq alignments, including 15 samples with support for all annotated introns";
NC_043010.1	Gnomon	exon	28511207	28511396	.	+	.	gene_id "LOC115219146"; db_xref "GeneID:115219146"; gbkey "misc_RNA"; gene "LOC115219146"; ID ""; gene_name "LOC115219146"; transcript_id "XR_003882291.2"; product "UDP-N-acetylglucosamine transferase subunit ALG13 homolog, transcript variant X2"; exon_number "4"; model_evidence "Supporting evidence includes similarity to: 5 Proteins, and 100% coverage of the annotated genomic feature by RNAseq alignments, including 15 samples with support for all annotated introns";
NC_043010.1	Gnomon	exon	28512842	28513074	.	+	.	gene_id "LOC115219146"; db_xref "GeneID:115219146"; gbkey "misc_RNA"; gene "LOC115219146"; ID ""; gene_name "LOC115219146"; transcript_id "XR_003882291.2"; product "UDP-N-acetylglucosamine transferase subunit ALG13 homolog, transcript variant X2"; exon_number "5"; model_evidence "Supporting evidence includes similarity to: 5 Proteins, and 100% coverage of the annotated genomic feature by RNAseq alignments, including 15 samples with support for all annotated introns";
NC_043010.1	Gnomon	gene	67222029	67259143	.	-	.	gene_id "LOC115219147"; db_xref "GeneID:115219147"; gbkey "Gene"; gene "LOC115219147"; gene_biotype "protein_coding"; ID ""; gene_name "LOC115219147";
NC_043010.1	Gnomon~FLAMseq	transcript	67222029	67259143	.	-	.	gene_id "LOC115219147"; ID "XM_029789249.2"; gene_name "LOC115219147"; transcript_id "FLAMseq_ext~XM_029789249.2"; three_prime_ext "1044";
NC_043010.1	Gnomon~FLAMseq	exon	67223073	67224387	.	-	.	gene_id "LOC115219147"; db_xref "GeneID:115219147"; gbkey "mRNA"; gene "LOC115219147"; ID ""; gene_name "LOC115219147"; transcript_id "FLAMseq_ext~XM_029789249.2"; product "synaptosomal-associated protein 25, transcript variant X1"; exon_number "2"; model_evidence "Supporting evidence includes similarity to: 12 Proteins, and 100% coverage of the annotated genomic feature by RNAseq alignments, including 44 samples with support for all annotated introns";
NC_043010.1	Gnomon~FLAMseq	exon	67258974	67259143	.	-	.	gene_id "LOC115219147"; db_xref "GeneID:115219147"; gbkey "mRNA"; gene "LOC115219147"; ID ""; gene_name "LOC115219147"; transcript_id "FLAMseq_ext~XM_029789249.2"; product "synaptosomal-associated protein 25, transcript variant X1"; exon_number "1"; model_evidence "Supporting evidence includes similarity to: 12 Proteins, and 100% coverage of the annotated genomic feature by RNAseq alignments, including 44 samples with support for all annotated introns";
NC_043010.1	Gnomon~FLAMseq	exon	67222029	67224387	.	-	.	gene_id "LOC115219147"; db_xref "GeneID:115219147"; gbkey "mRNA"; gene "LOC115219147"; ID ""; gene_name "LOC115219147"; transcript_id "FLAMseq_ext~XM_029789249.2"; product "synaptosomal-associated protein 25"; exon_number "2"; model_evidence "Supporting evidence includes similarity to: 12 Proteins, and 100% coverage of the annotated genomic feature by RNAseq alignments"; three_prime_ext "1044";
NC_043010.1	Gnomon	transcript	67223073	67259143	.	-	.	gene_id "LOC115219147"; ID "XM_029789249.2"; gene_name "LOC115219147"; transcript_id "XM_029789249.2";
NC_043010.1	Gnomon	CDS	67223726	67224370	.	-	0	gene_id "LOC115219147"; db_xref "GeneID:115219147"; gbkey "CDS"; gene "LOC115219147"; ID ""; gene_name "LOC115219147"; transcript_id "XM_029789249.2"; product "synaptosomal-associated protein 25"; protein_id "XP_029645109.1"; exon_number "2";
NC_043010.1	Gnomon	exon	67223073	67224387	.	-	.	gene_id "LOC115219147"; db_xref "GeneID:115219147"; gbkey "mRNA"; gene "LOC115219147"; ID ""; gene_name "LOC115219147"; transcript_id "XM_029789249.2"; product "synaptosomal-associated protein 25, transcript variant X1"; exon_number "2"; model_evidence "Supporting evidence includes similarity to: 12 Proteins, and 100% coverage of the annotated genomic feature by RNAseq alignments, including 44 samples with support for all annotated introns";
NC_043010.1	Gnomon	exon	67258974	67259143	.	-	.	gene_id "LOC115219147"; db_xref "GeneID:115219147"; gbkey "mRNA"; gene "LOC115219147"; ID ""; gene_name "LOC115219147"; transcript_id "XM_029789249.2"; product "synaptosomal-associated protein 25, transcript variant X1"; exon_number "1"; model_evidence "Supporting evidence includes similarity to: 12 Proteins, and 100% coverage of the annotated genomic feature by RNAseq alignments, including 44 samples with support for all annotated introns";
NC_043010.1	Gnomon	start_codon	67224368	67224370	.	-	0	gene_id "LOC115219147"; db_xref "GeneID:115219147"; gbkey "CDS"; gene "LOC115219147"; ID ""; gene_name "LOC115219147"; transcript_id "XM_029789249.2"; product "synaptosomal-associated protein 25"; protein_id "XP_029645109.1"; exon_number "2";
NC_043010.1	Gnomon	stop_codon	67223723	67223725	.	-	0	gene_id "LOC115219147"; db_xref "GeneID:115219147"; gbkey "CDS"; gene "LOC115219147"; ID ""; gene_name "LOC115219147"; transcript_id "XM_029789249.2"; product "synaptosomal-associated protein 25"; protein_id "XP_029645109.1"; exon_number "2";
NC_043010.1	Gnomon	transcript	67223073	67230512	.	-	.	gene_id "LOC115219147"; ID "XM_036509177.1"; gene_name "LOC115219147"; transcript_id "XM_036509177.1";
NC_043010.1	Gnomon	CDS	67223726	67224370	.	-	0	gene_id "LOC115219147"; db_xref "GeneID:115219147"; gbkey "CDS"; gene "LOC115219147"; ID ""; gene_name "LOC115219147"; transcript_id "XM_036509177.1"; product "synaptosomal-associated protein 25"; protein_id "XP_036365070.1"; exon_number "3";
NC_043010.1	Gnomon	exon	67223073	67224387	.	-	.	gene_id "LOC115219147"; db_xref "GeneID:115219147"; gbkey "mRNA"; gene "LOC115219147"; ID ""; gene_name "LOC115219147"; transcript_id "XM_036509177.1"; product "synaptosomal-associated protein 25, transcript variant X2"; exon_number "3"; model_evidence "Supporting evidence includes similarity to: 12 Proteins, and 100% coverage of the annotated genomic feature by RNAseq alignments, including 25 samples with support for all annotated introns";
NC_043010.1	Gnomon	exon	67228396	67228400	.	-	.	gene_id "LOC115219147"; db_xref "GeneID:115219147"; gbkey "mRNA"; gene "LOC115219147"; ID ""; gene_name "LOC115219147"; transcript_id "XM_036509177.1"; product "synaptosomal-associated protein 25, transcript variant X2"; exon_number "2"; model_evidence "Supporting evidence includes similarity to: 12 Proteins, and 100% coverage of the annotated genomic feature by RNAseq alignments, including 25 samples with support for all annotated introns";
NC_043010.1	Gnomon	exon	67230502	67230512	.	-	.	gene_id "LOC115219147"; db_xref "GeneID:115219147"; gbkey "mRNA"; gene "LOC115219147"; ID ""; gene_name "LOC115219147"; transcript_id "XM_036509177.1"; product "synaptosomal-associated protein 25, transcript variant X2"; exon_number "1"; model_evidence "Supporting evidence includes similarity to: 12 Proteins, and 100% coverage of the annotated genomic feature by RNAseq alignments, including 25 samples with support for all annotated introns";
NC_043010.1	Gnomon	start_codon	67224368	67224370	.	-	0	gene_id "LOC115219147"; db_xref "GeneID:115219147"; gbkey "CDS"; gene "LOC115219147"; ID ""; gene_name "LOC115219147"; transcript_id "XM_036509177.1"; product "synaptosomal-associated protein 25"; protein_id "XP_036365070.1"; exon_number "3";
NC_043010.1	Gnomon	stop_codon	67223723	67223725	.	-	0	gene_id "LOC115219147"; db_xref "GeneID:115219147"; gbkey "CDS"; gene "LOC115219147"; ID ""; gene_name "LOC115219147"; transcript_id "XM_036509177.1"; product "synaptosomal-associated protein 25"; protein_id "XP_036365070.1"; exon_number "3";
NC_043010.1	Gnomon	gene	47907117	47913722	.	+	.	gene_id "LOC115219148"; db_xref "GeneID:115219148"; gbkey "Gene"; gene "LOC115219148"; gene_biotype "protein_coding"; ID ""; gene_name "LOC115219148";
NC_043010.1	Gnomon~FLAMseq	transcript	47907117	47913722	.	+	.	gene_id "LOC115219148"; ID "XM_029789250.2"; gene_name "LOC115219148"; transcript_id "FLAMseq_ext~XM_029789250.2"; three_prime_ext "95";
NC_043010.1	Gnomon~FLAMseq	exon	47907117	47907327	.	+	.	gene_id "LOC115219148"; db_xref "GeneID:115219148"; gbkey "mRNA"; gene "LOC115219148"; ID ""; gene_name "LOC115219148"; transcript_id "FLAMseq_ext~XM_029789250.2"; product "uncharacterized HIT-like protein Synpcc7942_1390"; exon_number "1"; model_evidence "Supporting evidence includes similarity to: 12 Proteins, and 100% coverage of the annotated genomic feature by RNAseq alignments, including 46 samples with support for all annotated introns";
NC_043010.1	Gnomon~FLAMseq	exon	47911621	47911725	.	+	.	gene_id "LOC115219148"; db_xref "GeneID:115219148"; gbkey "mRNA"; gene "LOC115219148"; ID ""; gene_name "LOC115219148"; transcript_id "FLAMseq_ext~XM_029789250.2"; product "uncharacterized HIT-like protein Synpcc7942_1390"; exon_number "2"; model_evidence "Supporting evidence includes similarity to: 12 Proteins, and 100% coverage of the annotated genomic feature by RNAseq alignments, including 46 samples with support for all annotated introns";
NC_043010.1	Gnomon~FLAMseq	exon	47913299	47913627	.	+	.	gene_id "LOC115219148"; db_xref "GeneID:115219148"; gbkey "mRNA"; gene "LOC115219148"; ID ""; gene_name "LOC115219148"; transcript_id "FLAMseq_ext~XM_029789250.2"; product "uncharacterized HIT-like protein Synpcc7942_1390"; exon_number "3"; model_evidence "Supporting evidence includes similarity to: 12 Proteins, and 100% coverage of the annotated genomic feature by RNAseq alignments, including 46 samples with support for all annotated introns";
NC_043010.1	Gnomon~FLAMseq	exon	47913299	47913722	.	+	.	gene_id "LOC115219148"; db_xref "GeneID:115219148"; gbkey "mRNA"; gene "LOC115219148"; ID ""; gene_name "LOC115219148"; transcript_id "FLAMseq_ext~XM_029789250.2"; product ""; exon_number "3"; model_evidence "Supporting evidence includes similarity to: 12 Proteins, and 100% coverage of the annotated genomic feature by RNAseq alignments"; three_prime_ext "95";
NC_043010.1	Gnomon	transcript	47907117	47913627	.	+	.	gene_id "LOC115219148"; ID "XM_029789250.2"; gene_name "LOC115219148"; transcript_id "XM_029789250.2";
NC_043010.1	Gnomon	CDS	47907211	47907327	.	+	0	gene_id "LOC115219148"; db_xref "GeneID:115219148"; gbkey "CDS"; gene "LOC115219148"; ID ""; gene_name "LOC115219148"; transcript_id "XM_029789250.2"; product "uncharacterized HIT-like protein Synpcc7942_1390"; protein_id "XP_029645110.1"; exon_number "1";
NC_043010.1	Gnomon	CDS	47911621	47911725	.	+	0	gene_id "LOC115219148"; db_xref "GeneID:115219148"; gbkey "CDS"; gene "LOC115219148"; ID ""; gene_name "LOC115219148"; transcript_id "XM_029789250.2"; product "uncharacterized HIT-like protein Synpcc7942_1390"; protein_id "XP_029645110.1"; exon_number "2";
NC_043010.1	Gnomon	CDS	47913299	47913460	.	+	0	gene_id "LOC115219148"; db_xref "GeneID:115219148"; gbkey "CDS"; gene "LOC115219148"; ID ""; gene_name "LOC115219148"; transcript_id "XM_029789250.2"; product "uncharacterized HIT-like protein Synpcc7942_1390"; protein_id "XP_029645110.1"; exon_number "3";
NC_043010.1	Gnomon	exon	47907117	47907327	.	+	.	gene_id "LOC115219148"; db_xref "GeneID:115219148"; gbkey "mRNA"; gene "LOC115219148"; ID ""; gene_name "LOC115219148"; transcript_id "XM_029789250.2"; product "uncharacterized HIT-like protein Synpcc7942_1390"; exon_number "1"; model_evidence "Supporting evidence includes similarity to: 12 Proteins, and 100% coverage of the annotated genomic feature by RNAseq alignments, including 46 samples with support for all annotated introns";
NC_043010.1	Gnomon	exon	47911621	47911725	.	+	.	gene_id "LOC115219148"; db_xref "GeneID:115219148"; gbkey "mRNA"; gene "LOC115219148"; ID ""; gene_name "LOC115219148"; transcript_id "XM_029789250.2"; product "uncharacterized HIT-like protein Synpcc7942_1390"; exon_number "2"; model_evidence "Supporting evidence includes similarity to: 12 Proteins, and 100% coverage of the annotated genomic feature by RNAseq alignments, including 46 samples with support for all annotated introns";
NC_043010.1	Gnomon	exon	47913299	47913627	.	+	.	gene_id "LOC115219148"; db_xref "GeneID:115219148"; gbkey "mRNA"; gene "LOC115219148"; ID ""; gene_name "LOC115219148"; transcript_id "XM_029789250.2"; product "uncharacterized HIT-like protein Synpcc7942_1390"; exon_number "3"; model_evidence "Supporting evidence includes similarity to: 12 Proteins, and 100% coverage of the annotated genomic feature by RNAseq alignments, including 46 samples with support for all annotated introns";
NC_043010.1	Gnomon	start_codon	47907211	47907213	.	+	0	gene_id "LOC115219148"; db_xref "GeneID:115219148"; gbkey "CDS"; gene "LOC115219148"; ID ""; gene_name "LOC115219148"; transcript_id "XM_029789250.2"; product "uncharacterized HIT-like protein Synpcc7942_1390"; protein_id "XP_029645110.1"; exon_number "1";
NC_043010.1	Gnomon	stop_codon	47913461	47913463	.	+	0	gene_id "LOC115219148"; db_xref "GeneID:115219148"; gbkey "CDS"; gene "LOC115219148"; ID ""; gene_name "LOC115219148"; transcript_id "XM_029789250.2"; product "uncharacterized HIT-like protein Synpcc7942_1390"; protein_id "XP_029645110.1"; exon_number "3";
NC_043010.1	Gnomon	gene	28133829	28227173	.	-	.	gene_id "LOC115219149"; db_xref "GeneID:115219149"; gbkey "Gene"; gene "LOC115219149"; gene_biotype "protein_coding"; ID ""; gene_name "LOC115219149";
NC_043010.1	Gnomon~FLAMseq	transcript	28133829	28227173	.	-	.	gene_id "LOC115219149"; ID "XM_029789251.2"; gene_name "LOC115219149"; transcript_id "FLAMseq_ext~XM_029789251.2"; three_prime_ext "10236";
NC_043010.1	Gnomon~FLAMseq	exon	28144065	28144369	.	-	.	gene_id "LOC115219149"; db_xref "GeneID:115219149"; gbkey "mRNA"; gene "LOC115219149"; ID ""; gene_name "LOC115219149"; transcript_id "FLAMseq_ext~XM_029789251.2"; product "rho-related BTB domain-containing protein 2, transcript variant X1"; exon_number "9"; model_evidence "Supporting evidence includes similarity to: 17 Proteins, and 100% coverage of the annotated genomic feature by RNAseq alignments, including 41 samples with support for all annotated introns";
NC_043010.1	Gnomon~FLAMseq	exon	28150011	28150159	.	-	.	gene_id "LOC115219149"; db_xref "GeneID:115219149"; gbkey "mRNA"; gene "LOC115219149"; ID ""; gene_name "LOC115219149"; transcript_id "FLAMseq_ext~XM_029789251.2"; product "rho-related BTB domain-containing protein 2, transcript variant X1"; exon_number "8"; model_evidence "Supporting evidence includes similarity to: 17 Proteins, and 100% coverage of the annotated genomic feature by RNAseq alignments, including 41 samples with support for all annotated introns";
NC_043010.1	Gnomon~FLAMseq	exon	28151329	28151568	.	-	.	gene_id "LOC115219149"; db_xref "GeneID:115219149"; gbkey "mRNA"; gene "LOC115219149"; ID ""; gene_name "LOC115219149"; transcript_id "FLAMseq_ext~XM_029789251.2"; product "rho-related BTB domain-containing protein 2, transcript variant X1"; exon_number "7"; model_evidence "Supporting evidence includes similarity to: 17 Proteins, and 100% coverage of the annotated genomic feature by RNAseq alignments, including 41 samples with support for all annotated introns";
NC_043010.1	Gnomon~FLAMseq	exon	28152284	28152402	.	-	.	gene_id "LOC115219149"; db_xref "GeneID:115219149"; gbkey "mRNA"; gene "LOC115219149"; ID ""; gene_name "LOC115219149"; transcript_id "FLAMseq_ext~XM_029789251.2"; product "rho-related BTB domain-containing protein 2, transcript variant X1"; exon_number "6"; model_evidence "Supporting evidence includes similarity to: 17 Proteins, and 100% coverage of the annotated genomic feature by RNAseq alignments, including 41 samples with support for all annotated introns";
NC_043010.1	Gnomon~FLAMseq	exon	28164873	28165792	.	-	.	gene_id "LOC115219149"; db_xref "GeneID:115219149"; gbkey "mRNA"; gene "LOC115219149"; ID ""; gene_name "LOC115219149"; transcript_id "FLAMseq_ext~XM_029789251.2"; product "rho-related BTB domain-containing protein 2, transcript variant X1"; exon_number "5"; model_evidence "Supporting evidence includes similarity to: 17 Proteins, and 100% coverage of the annotated genomic feature by RNAseq alignments, including 41 samples with support for all annotated introns";
NC_043010.1	Gnomon~FLAMseq	exon	28166800	28166991	.	-	.	gene_id "LOC115219149"; db_xref "GeneID:115219149"; gbkey "mRNA"; gene "LOC115219149"; ID ""; gene_name "LOC115219149"; transcript_id "FLAMseq_ext~XM_029789251.2"; product "rho-related BTB domain-containing protein 2, transcript variant X1"; exon_number "4"; model_evidence "Supporting evidence includes similarity to: 17 Proteins, and 100% coverage of the annotated genomic feature by RNAseq alignments, including 41 samples with support for all annotated introns";
NC_043010.1	Gnomon~FLAMseq	exon	28173304	28173407	.	-	.	gene_id "LOC115219149"; db_xref "GeneID:115219149"; gbkey "mRNA"; gene "LOC115219149"; ID ""; gene_name "LOC115219149"; transcript_id "FLAMseq_ext~XM_029789251.2"; product "rho-related BTB domain-containing protein 2, transcript variant X1"; exon_number "3"; model_evidence "Supporting evidence includes similarity to: 17 Proteins, and 100% coverage of the annotated genomic feature by RNAseq alignments, including 41 samples with support for all annotated introns";
NC_043010.1	Gnomon~FLAMseq	exon	28184565	28184769	.	-	.	gene_id "LOC115219149"; db_xref "GeneID:115219149"; gbkey "mRNA"; gene "LOC115219149"; ID ""; gene_name "LOC115219149"; transcript_id "FLAMseq_ext~XM_029789251.2"; product "rho-related BTB domain-containing protein 2, transcript variant X1"; exon_number "2"; model_evidence "Supporting evidence includes similarity to: 17 Proteins, and 100% coverage of the annotated genomic feature by RNAseq alignments, including 41 samples with support for all annotated introns";
NC_043010.1	Gnomon~FLAMseq	exon	28226665	28227173	.	-	.	gene_id "LOC115219149"; db_xref "GeneID:115219149"; gbkey "mRNA"; gene "LOC115219149"; ID ""; gene_name "LOC115219149"; transcript_id "FLAMseq_ext~XM_029789251.2"; product "rho-related BTB domain-containing protein 2, transcript variant X1"; exon_number "1"; model_evidence "Supporting evidence includes similarity to: 17 Proteins, and 100% coverage of the annotated genomic feature by RNAseq alignments, including 41 samples with support for all annotated introns";
NC_043010.1	Gnomon~FLAMseq	exon	28133829	28144369	.	-	.	gene_id "LOC115219149"; db_xref "GeneID:115219149"; gbkey "mRNA"; gene "LOC115219149"; ID ""; gene_name "LOC115219149"; transcript_id "FLAMseq_ext~XM_029789251.2"; product "rho-related BTB domain-containing protein 2"; exon_number "9"; model_evidence "Supporting evidence includes similarity to: 17 Proteins, and 100% coverage of the annotated genomic feature by RNAseq alignments"; three_prime_ext "10236";
NC_043010.1	Gnomon	transcript	28144065	28227173	.	-	.	gene_id "LOC115219149"; ID "XM_029789251.2"; gene_name "LOC115219149"; transcript_id "XM_029789251.2";
NC_043010.1	Gnomon	CDS	28144195	28144369	.	-	1	gene_id "LOC115219149"; db_xref "GeneID:115219149"; gbkey "CDS"; gene "LOC115219149"; ID ""; gene_name "LOC115219149"; transcript_id "XM_029789251.2"; product "rho-related BTB domain-containing protein 2"; protein_id "XP_029645111.1"; exon_number "9";
NC_043010.1	Gnomon	CDS	28150011	28150159	.	-	0	gene_id "LOC115219149"; db_xref "GeneID:115219149"; gbkey "CDS"; gene "LOC115219149"; ID ""; gene_name "LOC115219149"; transcript_id "XM_029789251.2"; product "rho-related BTB domain-containing protein 2"; protein_id "XP_029645111.1"; exon_number "8";
NC_043010.1	Gnomon	CDS	28151329	28151568	.	-	0	gene_id "LOC115219149"; db_xref "GeneID:115219149"; gbkey "CDS"; gene "LOC115219149"; ID ""; gene_name "LOC115219149"; transcript_id "XM_029789251.2"; product "rho-related BTB domain-containing protein 2"; protein_id "XP_029645111.1"; exon_number "7";
NC_043010.1	Gnomon	CDS	28152284	28152402	.	-	2	gene_id "LOC115219149"; db_xref "GeneID:115219149"; gbkey "CDS"; gene "LOC115219149"; ID ""; gene_name "LOC115219149"; transcript_id "XM_029789251.2"; product "rho-related BTB domain-containing protein 2"; protein_id "XP_029645111.1"; exon_number "6";
NC_043010.1	Gnomon	CDS	28164873	28165792	.	-	1	gene_id "LOC115219149"; db_xref "GeneID:115219149"; gbkey "CDS"; gene "LOC115219149"; ID ""; gene_name "LOC115219149"; transcript_id "XM_029789251.2"; product "rho-related BTB domain-containing protein 2"; protein_id "XP_029645111.1"; exon_number "5";
NC_043010.1	Gnomon	CDS	28166800	28166991	.	-	1	gene_id "LOC115219149"; db_xref "GeneID:115219149"; gbkey "CDS"; gene "LOC115219149"; ID ""; gene_name "LOC115219149"; transcript_id "XM_029789251.2"; product "rho-related BTB domain-containing protein 2"; protein_id "XP_029645111.1"; exon_number "4";
NC_043010.1	Gnomon	CDS	28173304	28173407	.	-	0	gene_id "LOC115219149"; db_xref "GeneID:115219149"; gbkey "CDS"; gene "LOC115219149"; ID ""; gene_name "LOC115219149"; transcript_id "XM_029789251.2"; product "rho-related BTB domain-containing protein 2"; protein_id "XP_029645111.1"; exon_number "3";
NC_043010.1	Gnomon	CDS	28184565	28184744	.	-	0	gene_id "LOC115219149"; db_xref "GeneID:115219149"; gbkey "CDS"; gene "LOC115219149"; ID ""; gene_name "LOC115219149"; transcript_id "XM_029789251.2"; product "rho-related BTB domain-containing protein 2"; protein_id "XP_029645111.1"; exon_number "2";
NC_043010.1	Gnomon	exon	28144065	28144369	.	-	.	gene_id "LOC115219149"; db_xref "GeneID:115219149"; gbkey "mRNA"; gene "LOC115219149"; ID ""; gene_name "LOC115219149"; transcript_id "XM_029789251.2"; product "rho-related BTB domain-containing protein 2, transcript variant X1"; exon_number "9"; model_evidence "Supporting evidence includes similarity to: 17 Proteins, and 100% coverage of the annotated genomic feature by RNAseq alignments, including 41 samples with support for all annotated introns";
NC_043010.1	Gnomon	exon	28150011	28150159	.	-	.	gene_id "LOC115219149"; db_xref "GeneID:115219149"; gbkey "mRNA"; gene "LOC115219149"; ID ""; gene_name "LOC115219149"; transcript_id "XM_029789251.2"; product "rho-related BTB domain-containing protein 2, transcript variant X1"; exon_number "8"; model_evidence "Supporting evidence includes similarity to: 17 Proteins, and 100% coverage of the annotated genomic feature by RNAseq alignments, including 41 samples with support for all annotated introns";
NC_043010.1	Gnomon	exon	28151329	28151568	.	-	.	gene_id "LOC115219149"; db_xref "GeneID:115219149"; gbkey "mRNA"; gene "LOC115219149"; ID ""; gene_name "LOC115219149"; transcript_id "XM_029789251.2"; product "rho-related BTB domain-containing protein 2, transcript variant X1"; exon_number "7"; model_evidence "Supporting evidence includes similarity to: 17 Proteins, and 100% coverage of the annotated genomic feature by RNAseq alignments, including 41 samples with support for all annotated introns";
NC_043010.1	Gnomon	exon	28152284	28152402	.	-	.	gene_id "LOC115219149"; db_xref "GeneID:115219149"; gbkey "mRNA"; gene "LOC115219149"; ID ""; gene_name "LOC115219149"; transcript_id "XM_029789251.2"; product "rho-related BTB domain-containing protein 2, transcript variant X1"; exon_number "6"; model_evidence "Supporting evidence includes similarity to: 17 Proteins, and 100% coverage of the annotated genomic feature by RNAseq alignments, including 41 samples with support for all annotated introns";
NC_043010.1	Gnomon	exon	28164873	28165792	.	-	.	gene_id "LOC115219149"; db_xref "GeneID:115219149"; gbkey "mRNA"; gene "LOC115219149"; ID ""; gene_name "LOC115219149"; transcript_id "XM_029789251.2"; product "rho-related BTB domain-containing protein 2, transcript variant X1"; exon_number "5"; model_evidence "Supporting evidence includes similarity to: 17 Proteins, and 100% coverage of the annotated genomic feature by RNAseq alignments, including 41 samples with support for all annotated introns";
NC_043010.1	Gnomon	exon	28166800	28166991	.	-	.	gene_id "LOC115219149"; db_xref "GeneID:115219149"; gbkey "mRNA"; gene "LOC115219149"; ID ""; gene_name "LOC115219149"; transcript_id "XM_029789251.2"; product "rho-related BTB domain-containing protein 2, transcript variant X1"; exon_number "4"; model_evidence "Supporting evidence includes similarity to: 17 Proteins, and 100% coverage of the annotated genomic feature by RNAseq alignments, including 41 samples with support for all annotated introns";
NC_043010.1	Gnomon	exon	28173304	28173407	.	-	.	gene_id "LOC115219149"; db_xref "GeneID:115219149"; gbkey "mRNA"; gene "LOC115219149"; ID ""; gene_name "LOC115219149"; transcript_id "XM_029789251.2"; product "rho-related BTB domain-containing protein 2, transcript variant X1"; exon_number "3"; model_evidence "Supporting evidence includes similarity to: 17 Proteins, and 100% coverage of the annotated genomic feature by RNAseq alignments, including 41 samples with support for all annotated introns";
NC_043010.1	Gnomon	exon	28184565	28184769	.	-	.	gene_id "LOC115219149"; db_xref "GeneID:115219149"; gbkey "mRNA"; gene "LOC115219149"; ID ""; gene_name "LOC115219149"; transcript_id "XM_029789251.2"; product "rho-related BTB domain-containing protein 2, transcript variant X1"; exon_number "2"; model_evidence "Supporting evidence includes similarity to: 17 Proteins, and 100% coverage of the annotated genomic feature by RNAseq alignments, including 41 samples with support for all annotated introns";
NC_043010.1	Gnomon	exon	28226665	28227173	.	-	.	gene_id "LOC115219149"; db_xref "GeneID:115219149"; gbkey "mRNA"; gene "LOC115219149"; ID ""; gene_name "LOC115219149"; transcript_id "XM_029789251.2"; product "rho-related BTB domain-containing protein 2, transcript variant X1"; exon_number "1"; model_evidence "Supporting evidence includes similarity to: 17 Proteins, and 100% coverage of the annotated genomic feature by RNAseq alignments, including 41 samples with support for all annotated introns";
NC_043010.1	Gnomon	start_codon	28184742	28184744	.	-	0	gene_id "LOC115219149"; db_xref "GeneID:115219149"; gbkey "CDS"; gene "LOC115219149"; ID ""; gene_name "LOC115219149"; transcript_id "XM_029789251.2"; product "rho-related BTB domain-containing protein 2"; protein_id "XP_029645111.1"; exon_number "2";
NC_043010.1	Gnomon	stop_codon	28144192	28144194	.	-	0	gene_id "LOC115219149"; db_xref "GeneID:115219149"; gbkey "CDS"; gene "LOC115219149"; ID ""; gene_name "LOC115219149"; transcript_id "XM_029789251.2"; product "rho-related BTB domain-containing protein 2"; protein_id "XP_029645111.1"; exon_number "9";
NC_043010.1	Gnomon	transcript	28144065	28219913	.	-	.	gene_id "LOC115219149"; ID "XM_029789252.2"; gene_name "LOC115219149"; transcript_id "XM_029789252.2";
NC_043010.1	Gnomon	CDS	28144195	28144369	.	-	1	gene_id "LOC115219149"; db_xref "GeneID:115219149"; gbkey "CDS"; gene "LOC115219149"; ID ""; gene_name "LOC115219149"; transcript_id "XM_029789252.2"; product "rho-related BTB domain-containing protein 2"; protein_id "XP_029645112.1"; exon_number "9";
NC_043010.1	Gnomon	CDS	28150011	28150159	.	-	0	gene_id "LOC115219149"; db_xref "GeneID:115219149"; gbkey "CDS"; gene "LOC115219149"; ID ""; gene_name "LOC115219149"; transcript_id "XM_029789252.2"; product "rho-related BTB domain-containing protein 2"; protein_id "XP_029645112.1"; exon_number "8";
NC_043010.1	Gnomon	CDS	28151329	28151568	.	-	0	gene_id "LOC115219149"; db_xref "GeneID:115219149"; gbkey "CDS"; gene "LOC115219149"; ID ""; gene_name "LOC115219149"; transcript_id "XM_029789252.2"; product "rho-related BTB domain-containing protein 2"; protein_id "XP_029645112.1"; exon_number "7";
NC_043010.1	Gnomon	CDS	28152284	28152402	.	-	2	gene_id "LOC115219149"; db_xref "GeneID:115219149"; gbkey "CDS"; gene "LOC115219149"; ID ""; gene_name "LOC115219149"; transcript_id "XM_029789252.2"; product "rho-related BTB domain-containing protein 2"; protein_id "XP_029645112.1"; exon_number "6";
NC_043010.1	Gnomon	CDS	28164873	28165792	.	-	1	gene_id "LOC115219149"; db_xref "GeneID:115219149"; gbkey "CDS"; gene "LOC115219149"; ID ""; gene_name "LOC115219149"; transcript_id "XM_029789252.2"; product "rho-related BTB domain-containing protein 2"; protein_id "XP_029645112.1"; exon_number "5";
NC_043010.1	Gnomon	CDS	28166800	28166991	.	-	1	gene_id "LOC115219149"; db_xref "GeneID:115219149"; gbkey "CDS"; gene "LOC115219149"; ID ""; gene_name "LOC115219149"; transcript_id "XM_029789252.2"; product "rho-related BTB domain-containing protein 2"; protein_id "XP_029645112.1"; exon_number "4";
NC_043010.1	Gnomon	CDS	28173304	28173407	.	-	0	gene_id "LOC115219149"; db_xref "GeneID:115219149"; gbkey "CDS"; gene "LOC115219149"; ID ""; gene_name "LOC115219149"; transcript_id "XM_029789252.2"; product "rho-related BTB domain-containing protein 2"; protein_id "XP_029645112.1"; exon_number "3";
NC_043010.1	Gnomon	CDS	28184565	28184744	.	-	0	gene_id "LOC115219149"; db_xref "GeneID:115219149"; gbkey "CDS"; gene "LOC115219149"; ID ""; gene_name "LOC115219149"; transcript_id "XM_029789252.2"; product "rho-related BTB domain-containing protein 2"; protein_id "XP_029645112.1"; exon_number "2";
NC_043010.1	Gnomon	exon	28144065	28144369	.	-	.	gene_id "LOC115219149"; db_xref "GeneID:115219149"; gbkey "mRNA"; gene "LOC115219149"; ID ""; gene_name "LOC115219149"; transcript_id "XM_029789252.2"; product "rho-related BTB domain-containing protein 2, transcript variant X3"; exon_number "9"; model_evidence "Supporting evidence includes similarity to: 17 Proteins, and 100% coverage of the annotated genomic feature by RNAseq alignments, including 7 samples with support for all annotated introns";
NC_043010.1	Gnomon	exon	28150011	28150159	.	-	.	gene_id "LOC115219149"; db_xref "GeneID:115219149"; gbkey "mRNA"; gene "LOC115219149"; ID ""; gene_name "LOC115219149"; transcript_id "XM_029789252.2"; product "rho-related BTB domain-containing protein 2, transcript variant X3"; exon_number "8"; model_evidence "Supporting evidence includes similarity to: 17 Proteins, and 100% coverage of the annotated genomic feature by RNAseq alignments, including 7 samples with support for all annotated introns";
NC_043010.1	Gnomon	exon	28151329	28151568	.	-	.	gene_id "LOC115219149"; db_xref "GeneID:115219149"; gbkey "mRNA"; gene "LOC115219149"; ID ""; gene_name "LOC115219149"; transcript_id "XM_029789252.2"; product "rho-related BTB domain-containing protein 2, transcript variant X3"; exon_number "7"; model_evidence "Supporting evidence includes similarity to: 17 Proteins, and 100% coverage of the annotated genomic feature by RNAseq alignments, including 7 samples with support for all annotated introns";
NC_043010.1	Gnomon	exon	28152284	28152402	.	-	.	gene_id "LOC115219149"; db_xref "GeneID:115219149"; gbkey "mRNA"; gene "LOC115219149"; ID ""; gene_name "LOC115219149"; transcript_id "XM_029789252.2"; product "rho-related BTB domain-containing protein 2, transcript variant X3"; exon_number "6"; model_evidence "Supporting evidence includes similarity to: 17 Proteins, and 100% coverage of the annotated genomic feature by RNAseq alignments, including 7 samples with support for all annotated introns";
NC_043010.1	Gnomon	exon	28164873	28165792	.	-	.	gene_id "LOC115219149"; db_xref "GeneID:115219149"; gbkey "mRNA"; gene "LOC115219149"; ID ""; gene_name "LOC115219149"; transcript_id "XM_029789252.2"; product "rho-related BTB domain-containing protein 2, transcript variant X3"; exon_number "5"; model_evidence "Supporting evidence includes similarity to: 17 Proteins, and 100% coverage of the annotated genomic feature by RNAseq alignments, including 7 samples with support for all annotated introns";
NC_043010.1	Gnomon	exon	28166800	28166991	.	-	.	gene_id "LOC115219149"; db_xref "GeneID:115219149"; gbkey "mRNA"; gene "LOC115219149"; ID ""; gene_name "LOC115219149"; transcript_id "XM_029789252.2"; product "rho-related BTB domain-containing protein 2, transcript variant X3"; exon_number "4"; model_evidence "Supporting evidence includes similarity to: 17 Proteins, and 100% coverage of the annotated genomic feature by RNAseq alignments, including 7 samples with support for all annotated introns";
NC_043010.1	Gnomon	exon	28173304	28173407	.	-	.	gene_id "LOC115219149"; db_xref "GeneID:115219149"; gbkey "mRNA"; gene "LOC115219149"; ID ""; gene_name "LOC115219149"; transcript_id "XM_029789252.2"; product "rho-related BTB domain-containing protein 2, transcript variant X3"; exon_number "3"; model_evidence "Supporting evidence includes similarity to: 17 Proteins, and 100% coverage of the annotated genomic feature by RNAseq alignments, including 7 samples with support for all annotated introns";
NC_043010.1	Gnomon	exon	28184565	28184769	.	-	.	gene_id "LOC115219149"; db_xref "GeneID:115219149"; gbkey "mRNA"; gene "LOC115219149"; ID ""; gene_name "LOC115219149"; transcript_id "XM_029789252.2"; product "rho-related BTB domain-containing protein 2, transcript variant X3"; exon_number "2"; model_evidence "Supporting evidence includes similarity to: 17 Proteins, and 100% coverage of the annotated genomic feature by RNAseq alignments, including 7 samples with support for all annotated introns";
NC_043010.1	Gnomon	exon	28219788	28219913	.	-	.	gene_id "LOC115219149"; db_xref "GeneID:115219149"; gbkey "mRNA"; gene "LOC115219149"; ID ""; gene_name "LOC115219149"; transcript_id "XM_029789252.2"; product "rho-related BTB domain-containing protein 2, transcript variant X3"; exon_number "1"; model_evidence "Supporting evidence includes similarity to: 17 Proteins, and 100% coverage of the annotated genomic feature by RNAseq alignments, including 7 samples with support for all annotated introns";
NC_043010.1	Gnomon	start_codon	28184742	28184744	.	-	0	gene_id "LOC115219149"; db_xref "GeneID:115219149"; gbkey "CDS"; gene "LOC115219149"; ID ""; gene_name "LOC115219149"; transcript_id "XM_029789252.2"; product "rho-related BTB domain-containing protein 2"; protein_id "XP_029645112.1"; exon_number "2";
NC_043010.1	Gnomon	stop_codon	28144192	28144194	.	-	0	gene_id "LOC115219149"; db_xref "GeneID:115219149"; gbkey "CDS"; gene "LOC115219149"; ID ""; gene_name "LOC115219149"; transcript_id "XM_029789252.2"; product "rho-related BTB domain-containing protein 2"; protein_id "XP_029645112.1"; exon_number "9";
NC_043010.1	Gnomon	transcript	28144065	28219779	.	-	.	gene_id "LOC115219149"; ID "XM_029789253.2"; gene_name "LOC115219149"; transcript_id "XM_029789253.2";
NC_043010.1	Gnomon	CDS	28144195	28144369	.	-	1	gene_id "LOC115219149"; db_xref "GeneID:115219149"; gbkey "CDS"; gene "LOC115219149"; ID ""; gene_name "LOC115219149"; transcript_id "XM_029789253.2"; product "rho-related BTB domain-containing protein 2"; protein_id "XP_029645113.1"; exon_number "9";
NC_043010.1	Gnomon	CDS	28150011	28150159	.	-	0	gene_id "LOC115219149"; db_xref "GeneID:115219149"; gbkey "CDS"; gene "LOC115219149"; ID ""; gene_name "LOC115219149"; transcript_id "XM_029789253.2"; product "rho-related BTB domain-containing protein 2"; protein_id "XP_029645113.1"; exon_number "8";
NC_043010.1	Gnomon	CDS	28151329	28151568	.	-	0	gene_id "LOC115219149"; db_xref "GeneID:115219149"; gbkey "CDS"; gene "LOC115219149"; ID ""; gene_name "LOC115219149"; transcript_id "XM_029789253.2"; product "rho-related BTB domain-containing protein 2"; protein_id "XP_029645113.1"; exon_number "7";
NC_043010.1	Gnomon	CDS	28152284	28152402	.	-	2	gene_id "LOC115219149"; db_xref "GeneID:115219149"; gbkey "CDS"; gene "LOC115219149"; ID ""; gene_name "LOC115219149"; transcript_id "XM_029789253.2"; product "rho-related BTB domain-containing protein 2"; protein_id "XP_029645113.1"; exon_number "6";
NC_043010.1	Gnomon	CDS	28164873	28165792	.	-	1	gene_id "LOC115219149"; db_xref "GeneID:115219149"; gbkey "CDS"; gene "LOC115219149"; ID ""; gene_name "LOC115219149"; transcript_id "XM_029789253.2"; product "rho-related BTB domain-containing protein 2"; protein_id "XP_029645113.1"; exon_number "5";
NC_043010.1	Gnomon	CDS	28166800	28166991	.	-	1	gene_id "LOC115219149"; db_xref "GeneID:115219149"; gbkey "CDS"; gene "LOC115219149"; ID ""; gene_name "LOC115219149"; transcript_id "XM_029789253.2"; product "rho-related BTB domain-containing protein 2"; protein_id "XP_029645113.1"; exon_number "4";
NC_043010.1	Gnomon	CDS	28173304	28173407	.	-	0	gene_id "LOC115219149"; db_xref "GeneID:115219149"; gbkey "CDS"; gene "LOC115219149"; ID ""; gene_name "LOC115219149"; transcript_id "XM_029789253.2"; product "rho-related BTB domain-containing protein 2"; protein_id "XP_029645113.1"; exon_number "3";
NC_043010.1	Gnomon	CDS	28184565	28184744	.	-	0	gene_id "LOC115219149"; db_xref "GeneID:115219149"; gbkey "CDS"; gene "LOC115219149"; ID ""; gene_name "LOC115219149"; transcript_id "XM_029789253.2"; product "rho-related BTB domain-containing protein 2"; protein_id "XP_029645113.1"; exon_number "2";
NC_043010.1	Gnomon	exon	28144065	28144369	.	-	.	gene_id "LOC115219149"; db_xref "GeneID:115219149"; gbkey "mRNA"; gene "LOC115219149"; ID ""; gene_name "LOC115219149"; transcript_id "XM_029789253.2"; product "rho-related BTB domain-containing protein 2, transcript variant X2"; exon_number "9"; model_evidence "Supporting evidence includes similarity to: 17 Proteins, and 100% coverage of the annotated genomic feature by RNAseq alignments, including 23 samples with support for all annotated introns";
NC_043010.1	Gnomon	exon	28150011	28150159	.	-	.	gene_id "LOC115219149"; db_xref "GeneID:115219149"; gbkey "mRNA"; gene "LOC115219149"; ID ""; gene_name "LOC115219149"; transcript_id "XM_029789253.2"; product "rho-related BTB domain-containing protein 2, transcript variant X2"; exon_number "8"; model_evidence "Supporting evidence includes similarity to: 17 Proteins, and 100% coverage of the annotated genomic feature by RNAseq alignments, including 23 samples with support for all annotated introns";
NC_043010.1	Gnomon	exon	28151329	28151568	.	-	.	gene_id "LOC115219149"; db_xref "GeneID:115219149"; gbkey "mRNA"; gene "LOC115219149"; ID ""; gene_name "LOC115219149"; transcript_id "XM_029789253.2"; product "rho-related BTB domain-containing protein 2, transcript variant X2"; exon_number "7"; model_evidence "Supporting evidence includes similarity to: 17 Proteins, and 100% coverage of the annotated genomic feature by RNAseq alignments, including 23 samples with support for all annotated introns";
NC_043010.1	Gnomon	exon	28152284	28152402	.	-	.	gene_id "LOC115219149"; db_xref "GeneID:115219149"; gbkey "mRNA"; gene "LOC115219149"; ID ""; gene_name "LOC115219149"; transcript_id "XM_029789253.2"; product "rho-related BTB domain-containing protein 2, transcript variant X2"; exon_number "6"; model_evidence "Supporting evidence includes similarity to: 17 Proteins, and 100% coverage of the annotated genomic feature by RNAseq alignments, including 23 samples with support for all annotated introns";
NC_043010.1	Gnomon	exon	28164873	28165792	.	-	.	gene_id "LOC115219149"; db_xref "GeneID:115219149"; gbkey "mRNA"; gene "LOC115219149"; ID ""; gene_name "LOC115219149"; transcript_id "XM_029789253.2"; product "rho-related BTB domain-containing protein 2, transcript variant X2"; exon_number "5"; model_evidence "Supporting evidence includes similarity to: 17 Proteins, and 100% coverage of the annotated genomic feature by RNAseq alignments, including 23 samples with support for all annotated introns";
NC_043010.1	Gnomon	exon	28166800	28166991	.	-	.	gene_id "LOC115219149"; db_xref "GeneID:115219149"; gbkey "mRNA"; gene "LOC115219149"; ID ""; gene_name "LOC115219149"; transcript_id "XM_029789253.2"; product "rho-related BTB domain-containing protein 2, transcript variant X2"; exon_number "4"; model_evidence "Supporting evidence includes similarity to: 17 Proteins, and 100% coverage of the annotated genomic feature by RNAseq alignments, including 23 samples with support for all annotated introns";
NC_043010.1	Gnomon	exon	28173304	28173407	.	-	.	gene_id "LOC115219149"; db_xref "GeneID:115219149"; gbkey "mRNA"; gene "LOC115219149"; ID ""; gene_name "LOC115219149"; transcript_id "XM_029789253.2"; product "rho-related BTB domain-containing protein 2, transcript variant X2"; exon_number "3"; model_evidence "Supporting evidence includes similarity to: 17 Proteins, and 100% coverage of the annotated genomic feature by RNAseq alignments, including 23 samples with support for all annotated introns";
NC_043010.1	Gnomon	exon	28184565	28184769	.	-	.	gene_id "LOC115219149"; db_xref "GeneID:115219149"; gbkey "mRNA"; gene "LOC115219149"; ID ""; gene_name "LOC115219149"; transcript_id "XM_029789253.2"; product "rho-related BTB domain-containing protein 2, transcript variant X2"; exon_number "2"; model_evidence "Supporting evidence includes similarity to: 17 Proteins, and 100% coverage of the annotated genomic feature by RNAseq alignments, including 23 samples with support for all annotated introns";
NC_043010.1	Gnomon	exon	28219650	28219779	.	-	.	gene_id "LOC115219149"; db_xref "GeneID:115219149"; gbkey "mRNA"; gene "LOC115219149"; ID ""; gene_name "LOC115219149"; transcript_id "XM_029789253.2"; product "rho-related BTB domain-containing protein 2, transcript variant X2"; exon_number "1"; model_evidence "Supporting evidence includes similarity to: 17 Proteins, and 100% coverage of the annotated genomic feature by RNAseq alignments, including 23 samples with support for all annotated introns";
NC_043010.1	Gnomon	start_codon	28184742	28184744	.	-	0	gene_id "LOC115219149"; db_xref "GeneID:115219149"; gbkey "CDS"; gene "LOC115219149"; ID ""; gene_name "LOC115219149"; transcript_id "XM_029789253.2"; product "rho-related BTB domain-containing protein 2"; protein_id "XP_029645113.1"; exon_number "2";
NC_043010.1	Gnomon	stop_codon	28144192	28144194	.	-	0	gene_id "LOC115219149"; db_xref "GeneID:115219149"; gbkey "CDS"; gene "LOC115219149"; ID ""; gene_name "LOC115219149"; transcript_id "XM_029789253.2"; product "rho-related BTB domain-containing protein 2"; protein_id "XP_029645113.1"; exon_number "9";
NC_043010.1	Gnomon	gene	392861	397605	.	+	.	gene_id "LOC115219151"; db_xref "GeneID:115219151"; gbkey "Gene"; gene "LOC115219151"; gene_biotype "protein_coding"; ID ""; gene_name "LOC115219151";
NC_043010.1	Gnomon	transcript	392861	397605	.	+	.	gene_id "LOC115219151"; ID "XM_029789255.2"; gene_name "LOC115219151"; transcript_id "XM_029789255.2";
NC_043010.1	Gnomon	CDS	394222	396180	.	+	0	gene_id "LOC115219151"; db_xref "GeneID:115219151"; gbkey "CDS"; gene "LOC115219151"; ID ""; gene_name "LOC115219151"; transcript_id "XM_029789255.2"; product "gastrula zinc finger protein XlCGF26.1-like"; protein_id "XP_029645115.1"; exon_number "1";
NC_043010.1	Gnomon	exon	392861	397605	.	+	.	gene_id "LOC115219151"; db_xref "GeneID:115219151"; gbkey "mRNA"; gene "LOC115219151"; ID ""; gene_name "LOC115219151"; transcript_id "XM_029789255.2"; product "gastrula zinc finger protein XlCGF26.1-like"; exon_number "1"; model_evidence "Supporting evidence includes similarity to: 4 Proteins, and 100% coverage of the annotated genomic feature by RNAseq alignments";
NC_043010.1	Gnomon	start_codon	394222	394224	.	+	0	gene_id "LOC115219151"; db_xref "GeneID:115219151"; gbkey "CDS"; gene "LOC115219151"; ID ""; gene_name "LOC115219151"; transcript_id "XM_029789255.2"; product "gastrula zinc finger protein XlCGF26.1-like"; protein_id "XP_029645115.1"; exon_number "1";
NC_043010.1	Gnomon	stop_codon	396181	396183	.	+	0	gene_id "LOC115219151"; db_xref "GeneID:115219151"; gbkey "CDS"; gene "LOC115219151"; ID ""; gene_name "LOC115219151"; transcript_id "XM_029789255.2"; product "gastrula zinc finger protein XlCGF26.1-like"; protein_id "XP_029645115.1"; exon_number "1";
NC_043010.1	Gnomon	gene	13715759	13771620	.	-	.	gene_id "LOC115219152"; db_xref "GeneID:115219152"; gbkey "Gene"; gene "LOC115219152"; gene_biotype "protein_coding"; ID ""; gene_name "LOC115219152";
NC_043010.1	Gnomon~FLAMseq	transcript	13715759	13765258	.	-	.	gene_id "LOC115219152"; ID "XM_029789256.2"; gene_name "LOC115219152"; transcript_id "FLAMseq_ext~XM_029789256.2"; three_prime_ext "33696";
NC_043010.1	Gnomon~FLAMseq	exon	13749455	13752510	.	-	.	gene_id "LOC115219152"; db_xref "GeneID:115219152"; gbkey "mRNA"; gene "LOC115219152"; ID ""; gene_name "LOC115219152"; transcript_id "FLAMseq_ext~XM_029789256.2"; product "zinc finger protein 883-like, transcript variant X1"; exon_number "2"; model_evidence "Supporting evidence includes similarity to: 2 Proteins, and 100% coverage of the annotated genomic feature by RNAseq alignments, including 14 samples with support for all annotated introns";
NC_043010.1	Gnomon~FLAMseq	exon	13764990	13765258	.	-	.	gene_id "LOC115219152"; db_xref "GeneID:115219152"; gbkey "mRNA"; gene "LOC115219152"; ID ""; gene_name "LOC115219152"; transcript_id "FLAMseq_ext~XM_029789256.2"; product "zinc finger protein 883-like, transcript variant X1"; exon_number "1"; model_evidence "Supporting evidence includes similarity to: 2 Proteins, and 100% coverage of the annotated genomic feature by RNAseq alignments, including 14 samples with support for all annotated introns";
NC_043010.1	Gnomon~FLAMseq	exon	13715759	13752510	.	-	.	gene_id "LOC115219152"; db_xref "GeneID:115219152"; gbkey "mRNA"; gene "LOC115219152"; ID ""; gene_name "LOC115219152"; transcript_id "FLAMseq_ext~XM_029789256.2"; product "zinc finger protein 883-like"; exon_number "2"; model_evidence "Supporting evidence includes similarity to: 2 Proteins, and 100% coverage of the annotated genomic feature by RNAseq alignments"; three_prime_ext "33696";
NC_043010.1	Gnomon	transcript	13749455	13765258	.	-	.	gene_id "LOC115219152"; ID "XM_029789256.2"; gene_name "LOC115219152"; transcript_id "XM_029789256.2";
NC_043010.1	Gnomon	CDS	13750268	13752358	.	-	0	gene_id "LOC115219152"; db_xref "GeneID:115219152"; gbkey "CDS"; gene "LOC115219152"; ID ""; gene_name "LOC115219152"; transcript_id "XM_029789256.2"; product "zinc finger protein 883-like"; protein_id "XP_029645116.1"; exon_number "2";
NC_043010.1	Gnomon	exon	13749455	13752510	.	-	.	gene_id "LOC115219152"; db_xref "GeneID:115219152"; gbkey "mRNA"; gene "LOC115219152"; ID ""; gene_name "LOC115219152"; transcript_id "XM_029789256.2"; product "zinc finger protein 883-like, transcript variant X1"; exon_number "2"; model_evidence "Supporting evidence includes similarity to: 2 Proteins, and 100% coverage of the annotated genomic feature by RNAseq alignments, including 14 samples with support for all annotated introns";
NC_043010.1	Gnomon	exon	13764990	13765258	.	-	.	gene_id "LOC115219152"; db_xref "GeneID:115219152"; gbkey "mRNA"; gene "LOC115219152"; ID ""; gene_name "LOC115219152"; transcript_id "XM_029789256.2"; product "zinc finger protein 883-like, transcript variant X1"; exon_number "1"; model_evidence "Supporting evidence includes similarity to: 2 Proteins, and 100% coverage of the annotated genomic feature by RNAseq alignments, including 14 samples with support for all annotated introns";
NC_043010.1	Gnomon	start_codon	13752356	13752358	.	-	0	gene_id "LOC115219152"; db_xref "GeneID:115219152"; gbkey "CDS"; gene "LOC115219152"; ID ""; gene_name "LOC115219152"; transcript_id "XM_029789256.2"; product "zinc finger protein 883-like"; protein_id "XP_029645116.1"; exon_number "2";
NC_043010.1	Gnomon	stop_codon	13750265	13750267	.	-	0	gene_id "LOC115219152"; db_xref "GeneID:115219152"; gbkey "CDS"; gene "LOC115219152"; ID ""; gene_name "LOC115219152"; transcript_id "XM_029789256.2"; product "zinc finger protein 883-like"; protein_id "XP_029645116.1"; exon_number "2";
NC_043010.1	Gnomon	transcript	13749455	13771620	.	-	.	gene_id "LOC115219152"; ID "XM_036508649.1"; gene_name "LOC115219152"; transcript_id "XM_036508649.1";
NC_043010.1	Gnomon	CDS	13750268	13752358	.	-	0	gene_id "LOC115219152"; db_xref "GeneID:115219152"; gbkey "CDS"; gene "LOC115219152"; ID ""; gene_name "LOC115219152"; transcript_id "XM_036508649.1"; product "zinc finger protein 883-like"; protein_id "XP_036364542.1"; exon_number "2";
NC_043010.1	Gnomon	exon	13749455	13752510	.	-	.	gene_id "LOC115219152"; db_xref "GeneID:115219152"; gbkey "mRNA"; gene "LOC115219152"; ID ""; gene_name "LOC115219152"; transcript_id "XM_036508649.1"; product "zinc finger protein 883-like, transcript variant X2"; exon_number "2"; model_evidence "Supporting evidence includes similarity to: 2 Proteins, and 100% coverage of the annotated genomic feature by RNAseq alignments, including 3 samples with support for all annotated introns";
NC_043010.1	Gnomon	exon	13771425	13771620	.	-	.	gene_id "LOC115219152"; db_xref "GeneID:115219152"; gbkey "mRNA"; gene "LOC115219152"; ID ""; gene_name "LOC115219152"; transcript_id "XM_036508649.1"; product "zinc finger protein 883-like, transcript variant X2"; exon_number "1"; model_evidence "Supporting evidence includes similarity to: 2 Proteins, and 100% coverage of the annotated genomic feature by RNAseq alignments, including 3 samples with support for all annotated introns";
NC_043010.1	Gnomon	start_codon	13752356	13752358	.	-	0	gene_id "LOC115219152"; db_xref "GeneID:115219152"; gbkey "CDS"; gene "LOC115219152"; ID ""; gene_name "LOC115219152"; transcript_id "XM_036508649.1"; product "zinc finger protein 883-like"; protein_id "XP_036364542.1"; exon_number "2";
NC_043010.1	Gnomon	stop_codon	13750265	13750267	.	-	0	gene_id "LOC115219152"; db_xref "GeneID:115219152"; gbkey "CDS"; gene "LOC115219152"; ID ""; gene_name "LOC115219152"; transcript_id "XM_036508649.1"; product "zinc finger protein 883-like"; protein_id "XP_036364542.1"; exon_number "2";
NC_043010.1	Gnomon	gene	66768992	66838716	.	-	.	gene_id "LOC115219153"; db_xref "GeneID:115219153"; gbkey "Gene"; gene "LOC115219153"; gene_biotype "protein_coding"; ID ""; gene_name "LOC115219153";
NC_043010.1	PBRI~FLAMseq~Covext	transcript	66768992	66812399	.	-	.	gene_id "LOC115219153"; ID ""; gene_name "LOC115219153"; transcript_id "Covext~FLAMseq_ext~G42793.2"; uniq_trans_id "G42793.2"; three_prime_ext "1";
NC_043010.1	Covext	exon	66769260	66769747	.	-	.	gene_id "LOC115219153"; ID ""; gene_name "LOC115219153"; transcript_id "Covext~FLAMseq_ext~G42793.2"; exon_number "30"; uniq_trans_id "G42793.2";
NC_043010.1	Covext	exon	66770914	66770996	.	-	.	gene_id "LOC115219153"; ID ""; gene_name "LOC115219153"; transcript_id "Covext~FLAMseq_ext~G42793.2"; exon_number "29"; uniq_trans_id "G42793.2";
NC_043010.1	Covext	exon	66771883	66771971	.	-	.	gene_id "LOC115219153"; ID ""; gene_name "LOC115219153"; transcript_id "Covext~FLAMseq_ext~G42793.2"; exon_number "28"; uniq_trans_id "G42793.2";
NC_043010.1	Covext	exon	66773568	66773637	.	-	.	gene_id "LOC115219153"; ID ""; gene_name "LOC115219153"; transcript_id "Covext~FLAMseq_ext~G42793.2"; exon_number "27"; uniq_trans_id "G42793.2";
NC_043010.1	Covext	exon	66776025	66776101	.	-	.	gene_id "LOC115219153"; ID ""; gene_name "LOC115219153"; transcript_id "Covext~FLAMseq_ext~G42793.2"; exon_number "26"; uniq_trans_id "G42793.2";
NC_043010.1	Covext	exon	66777026	66777133	.	-	.	gene_id "LOC115219153"; ID ""; gene_name "LOC115219153"; transcript_id "Covext~FLAMseq_ext~G42793.2"; exon_number "25"; uniq_trans_id "G42793.2";
NC_043010.1	Covext	exon	66778366	66778571	.	-	.	gene_id "LOC115219153"; ID ""; gene_name "LOC115219153"; transcript_id "Covext~FLAMseq_ext~G42793.2"; exon_number "24"; uniq_trans_id "G42793.2";
NC_043010.1	Covext	exon	66780545	66780700	.	-	.	gene_id "LOC115219153"; ID ""; gene_name "LOC115219153"; transcript_id "Covext~FLAMseq_ext~G42793.2"; exon_number "23"; uniq_trans_id "G42793.2";
NC_043010.1	Covext	exon	66781121	66781212	.	-	.	gene_id "LOC115219153"; ID ""; gene_name "LOC115219153"; transcript_id "Covext~FLAMseq_ext~G42793.2"; exon_number "22"; uniq_trans_id "G42793.2";
NC_043010.1	Covext	exon	66781815	66781972	.	-	.	gene_id "LOC115219153"; ID ""; gene_name "LOC115219153"; transcript_id "Covext~FLAMseq_ext~G42793.2"; exon_number "21"; uniq_trans_id "G42793.2";
NC_043010.1	Covext	exon	66783267	66783374	.	-	.	gene_id "LOC115219153"; ID ""; gene_name "LOC115219153"; transcript_id "Covext~FLAMseq_ext~G42793.2"; exon_number "20"; uniq_trans_id "G42793.2";
NC_043010.1	Covext	exon	66784855	66784969	.	-	.	gene_id "LOC115219153"; ID ""; gene_name "LOC115219153"; transcript_id "Covext~FLAMseq_ext~G42793.2"; exon_number "19"; uniq_trans_id "G42793.2";
NC_043010.1	Covext	exon	66787229	66787309	.	-	.	gene_id "LOC115219153"; ID ""; gene_name "LOC115219153"; transcript_id "Covext~FLAMseq_ext~G42793.2"; exon_number "18"; uniq_trans_id "G42793.2";
NC_043010.1	Covext	exon	66789242	66789400	.	-	.	gene_id "LOC115219153"; ID ""; gene_name "LOC115219153"; transcript_id "Covext~FLAMseq_ext~G42793.2"; exon_number "17"; uniq_trans_id "G42793.2";
NC_043010.1	Covext	exon	66790734	66790827	.	-	.	gene_id "LOC115219153"; ID ""; gene_name "LOC115219153"; transcript_id "Covext~FLAMseq_ext~G42793.2"; exon_number "16"; uniq_trans_id "G42793.2";
NC_043010.1	Covext	exon	66793376	66793437	.	-	.	gene_id "LOC115219153"; ID ""; gene_name "LOC115219153"; transcript_id "Covext~FLAMseq_ext~G42793.2"; exon_number "15"; uniq_trans_id "G42793.2";
NC_043010.1	Covext	exon	66796362	66796516	.	-	.	gene_id "LOC115219153"; ID ""; gene_name "LOC115219153"; transcript_id "Covext~FLAMseq_ext~G42793.2"; exon_number "14"; uniq_trans_id "G42793.2";
NC_043010.1	Covext	exon	66796929	66797040	.	-	.	gene_id "LOC115219153"; ID ""; gene_name "LOC115219153"; transcript_id "Covext~FLAMseq_ext~G42793.2"; exon_number "13"; uniq_trans_id "G42793.2";
NC_043010.1	Covext	exon	66798317	66798432	.	-	.	gene_id "LOC115219153"; ID ""; gene_name "LOC115219153"; transcript_id "Covext~FLAMseq_ext~G42793.2"; exon_number "12"; uniq_trans_id "G42793.2";
NC_043010.1	Covext	exon	66799938	66800059	.	-	.	gene_id "LOC115219153"; ID ""; gene_name "LOC115219153"; transcript_id "Covext~FLAMseq_ext~G42793.2"; exon_number "11"; uniq_trans_id "G42793.2";
NC_043010.1	Covext	exon	66800648	66800790	.	-	.	gene_id "LOC115219153"; ID ""; gene_name "LOC115219153"; transcript_id "Covext~FLAMseq_ext~G42793.2"; exon_number "10"; uniq_trans_id "G42793.2";
NC_043010.1	Covext	exon	66801858	66801893	.	-	.	gene_id "LOC115219153"; ID ""; gene_name "LOC115219153"; transcript_id "Covext~FLAMseq_ext~G42793.2"; exon_number "9"; uniq_trans_id "G42793.2";
NC_043010.1	Covext	exon	66803137	66803316	.	-	.	gene_id "LOC115219153"; ID ""; gene_name "LOC115219153"; transcript_id "Covext~FLAMseq_ext~G42793.2"; exon_number "8"; uniq_trans_id "G42793.2";
NC_043010.1	Covext	exon	66804105	66804216	.	-	.	gene_id "LOC115219153"; ID ""; gene_name "LOC115219153"; transcript_id "Covext~FLAMseq_ext~G42793.2"; exon_number "7"; uniq_trans_id "G42793.2";
NC_043010.1	Covext	exon	66805483	66805574	.	-	.	gene_id "LOC115219153"; ID ""; gene_name "LOC115219153"; transcript_id "Covext~FLAMseq_ext~G42793.2"; exon_number "6"; uniq_trans_id "G42793.2";
NC_043010.1	Covext	exon	66807516	66807614	.	-	.	gene_id "LOC115219153"; ID ""; gene_name "LOC115219153"; transcript_id "Covext~FLAMseq_ext~G42793.2"; exon_number "5"; uniq_trans_id "G42793.2";
NC_043010.1	Covext	exon	66809055	66809182	.	-	.	gene_id "LOC115219153"; ID ""; gene_name "LOC115219153"; transcript_id "Covext~FLAMseq_ext~G42793.2"; exon_number "4"; uniq_trans_id "G42793.2";
NC_043010.1	Covext	exon	66810678	66810816	.	-	.	gene_id "LOC115219153"; ID ""; gene_name "LOC115219153"; transcript_id "Covext~FLAMseq_ext~G42793.2"; exon_number "3"; uniq_trans_id "G42793.2";
NC_043010.1	Covext	exon	66811935	66812051	.	-	.	gene_id "LOC115219153"; ID ""; gene_name "LOC115219153"; transcript_id "Covext~FLAMseq_ext~G42793.2"; exon_number "2"; uniq_trans_id "G42793.2";
NC_043010.1	Covext	exon	66812324	66812399	.	-	.	gene_id "LOC115219153"; ID ""; gene_name "LOC115219153"; transcript_id "Covext~FLAMseq_ext~G42793.2"; exon_number "1"; uniq_trans_id "G42793.2";
NC_043010.1	Covext	exon	66769259	66769747	.	-	.	gene_id "LOC115219153"; ID ""; gene_name "LOC115219153"; transcript_id "Covext~FLAMseq_ext~G42793.2"; exon_number "30"; uniq_trans_id "G42793.2"; three_prime_ext "1";
NC_043010.1	Covext	exon	66768992	66769747	.	-	.	gene_id "LOC115219153"; ID ""; gene_name "LOC115219153"; transcript_id "Covext~FLAMseq_ext~G42793.2"; exon_number "30"; uniq_trans_id "G42793.2"; three_prime_ext "267";
NC_043010.1	PBRI~FLAMseq	transcript	66769259	66812399	.	-	.	gene_id "LOC115219153"; ID ""; gene_name "LOC115219153"; transcript_id "FLAMseq_ext~G42793.2"; uniq_trans_id "G42793.2"; three_prime_ext "1";
NC_043010.1	PBRI~FLAMseq	exon	66769260	66769747	.	-	.	gene_id "LOC115219153"; ID ""; gene_name "LOC115219153"; transcript_id "FLAMseq_ext~G42793.2"; exon_number "30"; uniq_trans_id "G42793.2";
NC_043010.1	PBRI~FLAMseq	exon	66770914	66770996	.	-	.	gene_id "LOC115219153"; ID ""; gene_name "LOC115219153"; transcript_id "FLAMseq_ext~G42793.2"; exon_number "29"; uniq_trans_id "G42793.2";
NC_043010.1	PBRI~FLAMseq	exon	66771883	66771971	.	-	.	gene_id "LOC115219153"; ID ""; gene_name "LOC115219153"; transcript_id "FLAMseq_ext~G42793.2"; exon_number "28"; uniq_trans_id "G42793.2";
NC_043010.1	PBRI~FLAMseq	exon	66773568	66773637	.	-	.	gene_id "LOC115219153"; ID ""; gene_name "LOC115219153"; transcript_id "FLAMseq_ext~G42793.2"; exon_number "27"; uniq_trans_id "G42793.2";
NC_043010.1	PBRI~FLAMseq	exon	66776025	66776101	.	-	.	gene_id "LOC115219153"; ID ""; gene_name "LOC115219153"; transcript_id "FLAMseq_ext~G42793.2"; exon_number "26"; uniq_trans_id "G42793.2";
NC_043010.1	PBRI~FLAMseq	exon	66777026	66777133	.	-	.	gene_id "LOC115219153"; ID ""; gene_name "LOC115219153"; transcript_id "FLAMseq_ext~G42793.2"; exon_number "25"; uniq_trans_id "G42793.2";
NC_043010.1	PBRI~FLAMseq	exon	66778366	66778571	.	-	.	gene_id "LOC115219153"; ID ""; gene_name "LOC115219153"; transcript_id "FLAMseq_ext~G42793.2"; exon_number "24"; uniq_trans_id "G42793.2";
NC_043010.1	PBRI~FLAMseq	exon	66780545	66780700	.	-	.	gene_id "LOC115219153"; ID ""; gene_name "LOC115219153"; transcript_id "FLAMseq_ext~G42793.2"; exon_number "23"; uniq_trans_id "G42793.2";
NC_043010.1	PBRI~FLAMseq	exon	66781121	66781212	.	-	.	gene_id "LOC115219153"; ID ""; gene_name "LOC115219153"; transcript_id "FLAMseq_ext~G42793.2"; exon_number "22"; uniq_trans_id "G42793.2";
NC_043010.1	PBRI~FLAMseq	exon	66781815	66781972	.	-	.	gene_id "LOC115219153"; ID ""; gene_name "LOC115219153"; transcript_id "FLAMseq_ext~G42793.2"; exon_number "21"; uniq_trans_id "G42793.2";
NC_043010.1	PBRI~FLAMseq	exon	66783267	66783374	.	-	.	gene_id "LOC115219153"; ID ""; gene_name "LOC115219153"; transcript_id "FLAMseq_ext~G42793.2"; exon_number "20"; uniq_trans_id "G42793.2";
NC_043010.1	PBRI~FLAMseq	exon	66784855	66784969	.	-	.	gene_id "LOC115219153"; ID ""; gene_name "LOC115219153"; transcript_id "FLAMseq_ext~G42793.2"; exon_number "19"; uniq_trans_id "G42793.2";
NC_043010.1	PBRI~FLAMseq	exon	66787229	66787309	.	-	.	gene_id "LOC115219153"; ID ""; gene_name "LOC115219153"; transcript_id "FLAMseq_ext~G42793.2"; exon_number "18"; uniq_trans_id "G42793.2";
NC_043010.1	PBRI~FLAMseq	exon	66789242	66789400	.	-	.	gene_id "LOC115219153"; ID ""; gene_name "LOC115219153"; transcript_id "FLAMseq_ext~G42793.2"; exon_number "17"; uniq_trans_id "G42793.2";
NC_043010.1	PBRI~FLAMseq	exon	66790734	66790827	.	-	.	gene_id "LOC115219153"; ID ""; gene_name "LOC115219153"; transcript_id "FLAMseq_ext~G42793.2"; exon_number "16"; uniq_trans_id "G42793.2";
NC_043010.1	PBRI~FLAMseq	exon	66793376	66793437	.	-	.	gene_id "LOC115219153"; ID ""; gene_name "LOC115219153"; transcript_id "FLAMseq_ext~G42793.2"; exon_number "15"; uniq_trans_id "G42793.2";
NC_043010.1	PBRI~FLAMseq	exon	66796362	66796516	.	-	.	gene_id "LOC115219153"; ID ""; gene_name "LOC115219153"; transcript_id "FLAMseq_ext~G42793.2"; exon_number "14"; uniq_trans_id "G42793.2";
NC_043010.1	PBRI~FLAMseq	exon	66796929	66797040	.	-	.	gene_id "LOC115219153"; ID ""; gene_name "LOC115219153"; transcript_id "FLAMseq_ext~G42793.2"; exon_number "13"; uniq_trans_id "G42793.2";
NC_043010.1	PBRI~FLAMseq	exon	66798317	66798432	.	-	.	gene_id "LOC115219153"; ID ""; gene_name "LOC115219153"; transcript_id "FLAMseq_ext~G42793.2"; exon_number "12"; uniq_trans_id "G42793.2";
NC_043010.1	PBRI~FLAMseq	exon	66799938	66800059	.	-	.	gene_id "LOC115219153"; ID ""; gene_name "LOC115219153"; transcript_id "FLAMseq_ext~G42793.2"; exon_number "11"; uniq_trans_id "G42793.2";
NC_043010.1	PBRI~FLAMseq	exon	66800648	66800790	.	-	.	gene_id "LOC115219153"; ID ""; gene_name "LOC115219153"; transcript_id "FLAMseq_ext~G42793.2"; exon_number "10"; uniq_trans_id "G42793.2";
NC_043010.1	PBRI~FLAMseq	exon	66801858	66801893	.	-	.	gene_id "LOC115219153"; ID ""; gene_name "LOC115219153"; transcript_id "FLAMseq_ext~G42793.2"; exon_number "9"; uniq_trans_id "G42793.2";
NC_043010.1	PBRI~FLAMseq	exon	66803137	66803316	.	-	.	gene_id "LOC115219153"; ID ""; gene_name "LOC115219153"; transcript_id "FLAMseq_ext~G42793.2"; exon_number "8"; uniq_trans_id "G42793.2";
NC_043010.1	PBRI~FLAMseq	exon	66804105	66804216	.	-	.	gene_id "LOC115219153"; ID ""; gene_name "LOC115219153"; transcript_id "FLAMseq_ext~G42793.2"; exon_number "7"; uniq_trans_id "G42793.2";
NC_043010.1	PBRI~FLAMseq	exon	66805483	66805574	.	-	.	gene_id "LOC115219153"; ID ""; gene_name "LOC115219153"; transcript_id "FLAMseq_ext~G42793.2"; exon_number "6"; uniq_trans_id "G42793.2";
NC_043010.1	PBRI~FLAMseq	exon	66807516	66807614	.	-	.	gene_id "LOC115219153"; ID ""; gene_name "LOC115219153"; transcript_id "FLAMseq_ext~G42793.2"; exon_number "5"; uniq_trans_id "G42793.2";
NC_043010.1	PBRI~FLAMseq	exon	66809055	66809182	.	-	.	gene_id "LOC115219153"; ID ""; gene_name "LOC115219153"; transcript_id "FLAMseq_ext~G42793.2"; exon_number "4"; uniq_trans_id "G42793.2";
NC_043010.1	PBRI~FLAMseq	exon	66810678	66810816	.	-	.	gene_id "LOC115219153"; ID ""; gene_name "LOC115219153"; transcript_id "FLAMseq_ext~G42793.2"; exon_number "3"; uniq_trans_id "G42793.2";
NC_043010.1	PBRI~FLAMseq	exon	66811935	66812051	.	-	.	gene_id "LOC115219153"; ID ""; gene_name "LOC115219153"; transcript_id "FLAMseq_ext~G42793.2"; exon_number "2"; uniq_trans_id "G42793.2";
NC_043010.1	PBRI~FLAMseq	exon	66812324	66812399	.	-	.	gene_id "LOC115219153"; ID ""; gene_name "LOC115219153"; transcript_id "FLAMseq_ext~G42793.2"; exon_number "1"; uniq_trans_id "G42793.2";
NC_043010.1	PBRI~FLAMseq	exon	66769259	66769747	.	-	.	gene_id "LOC115219153"; ID ""; gene_name "LOC115219153"; transcript_id "FLAMseq_ext~G42793.2"; exon_number "30"; uniq_trans_id "G42793.2"; three_prime_ext "1";
NC_043010.1	PBRI	transcript	66778515	66838716	.	-	.	gene_id "LOC115219153"; ID ""; gene_name "LOC115219153"; transcript_id "G42793.11"; uniq_trans_id "G42793.11";
NC_043010.1	PBRI	exon	66778515	66778571	.	-	.	gene_id "LOC115219153"; ID ""; gene_name "LOC115219153"; transcript_id "G42793.11"; exon_number "28"; uniq_trans_id "G42793.11";
NC_043010.1	PBRI	exon	66780545	66780700	.	-	.	gene_id "LOC115219153"; ID ""; gene_name "LOC115219153"; transcript_id "G42793.11"; exon_number "27"; uniq_trans_id "G42793.11";
NC_043010.1	PBRI	exon	66781121	66781212	.	-	.	gene_id "LOC115219153"; ID ""; gene_name "LOC115219153"; transcript_id "G42793.11"; exon_number "26"; uniq_trans_id "G42793.11";
NC_043010.1	PBRI	exon	66781815	66781972	.	-	.	gene_id "LOC115219153"; ID ""; gene_name "LOC115219153"; transcript_id "G42793.11"; exon_number "25"; uniq_trans_id "G42793.11";
NC_043010.1	PBRI	exon	66783267	66783374	.	-	.	gene_id "LOC115219153"; ID ""; gene_name "LOC115219153"; transcript_id "G42793.11"; exon_number "24"; uniq_trans_id "G42793.11";
NC_043010.1	PBRI	exon	66784855	66784969	.	-	.	gene_id "LOC115219153"; ID ""; gene_name "LOC115219153"; transcript_id "G42793.11"; exon_number "23"; uniq_trans_id "G42793.11";
NC_043010.1	PBRI	exon	66787229	66787309	.	-	.	gene_id "LOC115219153"; ID ""; gene_name "LOC115219153"; transcript_id "G42793.11"; exon_number "22"; uniq_trans_id "G42793.11";
NC_043010.1	PBRI	exon	66789242	66789400	.	-	.	gene_id "LOC115219153"; ID ""; gene_name "LOC115219153"; transcript_id "G42793.11"; exon_number "21"; uniq_trans_id "G42793.11";
NC_043010.1	PBRI	exon	66790734	66790827	.	-	.	gene_id "LOC115219153"; ID ""; gene_name "LOC115219153"; transcript_id "G42793.11"; exon_number "20"; uniq_trans_id "G42793.11";
NC_043010.1	PBRI	exon	66793376	66793437	.	-	.	gene_id "LOC115219153"; ID ""; gene_name "LOC115219153"; transcript_id "G42793.11"; exon_number "19"; uniq_trans_id "G42793.11";
NC_043010.1	PBRI	exon	66796362	66796516	.	-	.	gene_id "LOC115219153"; ID ""; gene_name "LOC115219153"; transcript_id "G42793.11"; exon_number "18"; uniq_trans_id "G42793.11";
NC_043010.1	PBRI	exon	66796929	66797040	.	-	.	gene_id "LOC115219153"; ID ""; gene_name "LOC115219153"; transcript_id "G42793.11"; exon_number "17"; uniq_trans_id "G42793.11";
NC_043010.1	PBRI	exon	66798317	66798432	.	-	.	gene_id "LOC115219153"; ID ""; gene_name "LOC115219153"; transcript_id "G42793.11"; exon_number "16"; uniq_trans_id "G42793.11";
NC_043010.1	PBRI	exon	66799938	66800059	.	-	.	gene_id "LOC115219153"; ID ""; gene_name "LOC115219153"; transcript_id "G42793.11"; exon_number "15"; uniq_trans_id "G42793.11";
NC_043010.1	PBRI	exon	66800648	66800790	.	-	.	gene_id "LOC115219153"; ID ""; gene_name "LOC115219153"; transcript_id "G42793.11"; exon_number "14"; uniq_trans_id "G42793.11";
NC_043010.1	PBRI	exon	66801858	66801893	.	-	.	gene_id "LOC115219153"; ID ""; gene_name "LOC115219153"; transcript_id "G42793.11"; exon_number "13"; uniq_trans_id "G42793.11";
NC_043010.1	PBRI	exon	66803137	66803316	.	-	.	gene_id "LOC115219153"; ID ""; gene_name "LOC115219153"; transcript_id "G42793.11"; exon_number "12"; uniq_trans_id "G42793.11";
NC_043010.1	PBRI	exon	66804105	66804216	.	-	.	gene_id "LOC115219153"; ID ""; gene_name "LOC115219153"; transcript_id "G42793.11"; exon_number "11"; uniq_trans_id "G42793.11";
NC_043010.1	PBRI	exon	66805483	66805574	.	-	.	gene_id "LOC115219153"; ID ""; gene_name "LOC115219153"; transcript_id "G42793.11"; exon_number "10"; uniq_trans_id "G42793.11";
NC_043010.1	PBRI	exon	66807516	66807614	.	-	.	gene_id "LOC115219153"; ID ""; gene_name "LOC115219153"; transcript_id "G42793.11"; exon_number "9"; uniq_trans_id "G42793.11";
NC_043010.1	PBRI	exon	66809055	66809182	.	-	.	gene_id "LOC115219153"; ID ""; gene_name "LOC115219153"; transcript_id "G42793.11"; exon_number "8"; uniq_trans_id "G42793.11";
NC_043010.1	PBRI	exon	66810678	66810816	.	-	.	gene_id "LOC115219153"; ID ""; gene_name "LOC115219153"; transcript_id "G42793.11"; exon_number "7"; uniq_trans_id "G42793.11";
NC_043010.1	PBRI	exon	66811935	66812051	.	-	.	gene_id "LOC115219153"; ID ""; gene_name "LOC115219153"; transcript_id "G42793.11"; exon_number "6"; uniq_trans_id "G42793.11";
NC_043010.1	PBRI	exon	66812324	66812429	.	-	.	gene_id "LOC115219153"; ID ""; gene_name "LOC115219153"; transcript_id "G42793.11"; exon_number "5"; uniq_trans_id "G42793.11";
NC_043010.1	PBRI	exon	66814403	66814479	.	-	.	gene_id "LOC115219153"; ID ""; gene_name "LOC115219153"; transcript_id "G42793.11"; exon_number "4"; uniq_trans_id "G42793.11";
NC_043010.1	PBRI	exon	66815817	66815900	.	-	.	gene_id "LOC115219153"; ID ""; gene_name "LOC115219153"; transcript_id "G42793.11"; exon_number "3"; uniq_trans_id "G42793.11";
NC_043010.1	PBRI	exon	66835086	66835285	.	-	.	gene_id "LOC115219153"; ID ""; gene_name "LOC115219153"; transcript_id "G42793.11"; exon_number "2"; uniq_trans_id "G42793.11";
NC_043010.1	PBRI	exon	66838415	66838716	.	-	.	gene_id "LOC115219153"; ID ""; gene_name "LOC115219153"; transcript_id "G42793.11"; exon_number "1"; uniq_trans_id "G42793.11";
NC_043010.1	PBRI	transcript	66778515	66838684	.	-	.	gene_id "LOC115219153"; ID ""; gene_name "LOC115219153"; transcript_id "G42793.13"; uniq_trans_id "G42793.13";
NC_043010.1	PBRI	exon	66778515	66778571	.	-	.	gene_id "LOC115219153"; ID ""; gene_name "LOC115219153"; transcript_id "G42793.13"; exon_number "27"; uniq_trans_id "G42793.13";
NC_043010.1	PBRI	exon	66780545	66780700	.	-	.	gene_id "LOC115219153"; ID ""; gene_name "LOC115219153"; transcript_id "G42793.13"; exon_number "26"; uniq_trans_id "G42793.13";
NC_043010.1	PBRI	exon	66781121	66781972	.	-	.	gene_id "LOC115219153"; ID ""; gene_name "LOC115219153"; transcript_id "G42793.13"; exon_number "25"; uniq_trans_id "G42793.13";
NC_043010.1	PBRI	exon	66783267	66783374	.	-	.	gene_id "LOC115219153"; ID ""; gene_name "LOC115219153"; transcript_id "G42793.13"; exon_number "24"; uniq_trans_id "G42793.13";
NC_043010.1	PBRI	exon	66784855	66784969	.	-	.	gene_id "LOC115219153"; ID ""; gene_name "LOC115219153"; transcript_id "G42793.13"; exon_number "23"; uniq_trans_id "G42793.13";
NC_043010.1	PBRI	exon	66787229	66787309	.	-	.	gene_id "LOC115219153"; ID ""; gene_name "LOC115219153"; transcript_id "G42793.13"; exon_number "22"; uniq_trans_id "G42793.13";
NC_043010.1	PBRI	exon	66789242	66789400	.	-	.	gene_id "LOC115219153"; ID ""; gene_name "LOC115219153"; transcript_id "G42793.13"; exon_number "21"; uniq_trans_id "G42793.13";
NC_043010.1	PBRI	exon	66790734	66790827	.	-	.	gene_id "LOC115219153"; ID ""; gene_name "LOC115219153"; transcript_id "G42793.13"; exon_number "20"; uniq_trans_id "G42793.13";
NC_043010.1	PBRI	exon	66793376	66793437	.	-	.	gene_id "LOC115219153"; ID ""; gene_name "LOC115219153"; transcript_id "G42793.13"; exon_number "19"; uniq_trans_id "G42793.13";
NC_043010.1	PBRI	exon	66796362	66796516	.	-	.	gene_id "LOC115219153"; ID ""; gene_name "LOC115219153"; transcript_id "G42793.13"; exon_number "18"; uniq_trans_id "G42793.13";
NC_043010.1	PBRI	exon	66796929	66797040	.	-	.	gene_id "LOC115219153"; ID ""; gene_name "LOC115219153"; transcript_id "G42793.13"; exon_number "17"; uniq_trans_id "G42793.13";
NC_043010.1	PBRI	exon	66798317	66798432	.	-	.	gene_id "LOC115219153"; ID ""; gene_name "LOC115219153"; transcript_id "G42793.13"; exon_number "16"; uniq_trans_id "G42793.13";
NC_043010.1	PBRI	exon	66799938	66800059	.	-	.	gene_id "LOC115219153"; ID ""; gene_name "LOC115219153"; transcript_id "G42793.13"; exon_number "15"; uniq_trans_id "G42793.13";
NC_043010.1	PBRI	exon	66800648	66800790	.	-	.	gene_id "LOC115219153"; ID ""; gene_name "LOC115219153"; transcript_id "G42793.13"; exon_number "14"; uniq_trans_id "G42793.13";
NC_043010.1	PBRI	exon	66801858	66801893	.	-	.	gene_id "LOC115219153"; ID ""; gene_name "LOC115219153"; transcript_id "G42793.13"; exon_number "13"; uniq_trans_id "G42793.13";
NC_043010.1	PBRI	exon	66803137	66803316	.	-	.	gene_id "LOC115219153"; ID ""; gene_name "LOC115219153"; transcript_id "G42793.13"; exon_number "12"; uniq_trans_id "G42793.13";
NC_043010.1	PBRI	exon	66804105	66804216	.	-	.	gene_id "LOC115219153"; ID ""; gene_name "LOC115219153"; transcript_id "G42793.13"; exon_number "11"; uniq_trans_id "G42793.13";
NC_043010.1	PBRI	exon	66805483	66805574	.	-	.	gene_id "LOC115219153"; ID ""; gene_name "LOC115219153"; transcript_id "G42793.13"; exon_number "10"; uniq_trans_id "G42793.13";
NC_043010.1	PBRI	exon	66807516	66807614	.	-	.	gene_id "LOC115219153"; ID ""; gene_name "LOC115219153"; transcript_id "G42793.13"; exon_number "9"; uniq_trans_id "G42793.13";
NC_043010.1	PBRI	exon	66809055	66809182	.	-	.	gene_id "LOC115219153"; ID ""; gene_name "LOC115219153"; transcript_id "G42793.13"; exon_number "8"; uniq_trans_id "G42793.13";
NC_043010.1	PBRI	exon	66810678	66810816	.	-	.	gene_id "LOC115219153"; ID ""; gene_name "LOC115219153"; transcript_id "G42793.13"; exon_number "7"; uniq_trans_id "G42793.13";
NC_043010.1	PBRI	exon	66811935	66812051	.	-	.	gene_id "LOC115219153"; ID ""; gene_name "LOC115219153"; transcript_id "G42793.13"; exon_number "6"; uniq_trans_id "G42793.13";
NC_043010.1	PBRI	exon	66812324	66812429	.	-	.	gene_id "LOC115219153"; ID ""; gene_name "LOC115219153"; transcript_id "G42793.13"; exon_number "5"; uniq_trans_id "G42793.13";
NC_043010.1	PBRI	exon	66814403	66814479	.	-	.	gene_id "LOC115219153"; ID ""; gene_name "LOC115219153"; transcript_id "G42793.13"; exon_number "4"; uniq_trans_id "G42793.13";
NC_043010.1	PBRI	exon	66815817	66815900	.	-	.	gene_id "LOC115219153"; ID ""; gene_name "LOC115219153"; transcript_id "G42793.13"; exon_number "3"; uniq_trans_id "G42793.13";
NC_043010.1	PBRI	exon	66835086	66835285	.	-	.	gene_id "LOC115219153"; ID ""; gene_name "LOC115219153"; transcript_id "G42793.13"; exon_number "2"; uniq_trans_id "G42793.13";
NC_043010.1	PBRI	exon	66838415	66838684	.	-	.	gene_id "LOC115219153"; ID ""; gene_name "LOC115219153"; transcript_id "G42793.13"; exon_number "1"; uniq_trans_id "G42793.13";
NC_043010.1	PBRI	transcript	66780638	66838716	.	-	.	gene_id "LOC115219153"; ID ""; gene_name "LOC115219153"; transcript_id "G42793.18"; uniq_trans_id "G42793.18";
NC_043010.1	PBRI	exon	66780638	66780700	.	-	.	gene_id "LOC115219153"; ID ""; gene_name "LOC115219153"; transcript_id "G42793.18"; exon_number "27"; uniq_trans_id "G42793.18";
NC_043010.1	PBRI	exon	66781121	66781212	.	-	.	gene_id "LOC115219153"; ID ""; gene_name "LOC115219153"; transcript_id "G42793.18"; exon_number "26"; uniq_trans_id "G42793.18";
NC_043010.1	PBRI	exon	66781815	66781972	.	-	.	gene_id "LOC115219153"; ID ""; gene_name "LOC115219153"; transcript_id "G42793.18"; exon_number "25"; uniq_trans_id "G42793.18";
NC_043010.1	PBRI	exon	66783267	66783374	.	-	.	gene_id "LOC115219153"; ID ""; gene_name "LOC115219153"; transcript_id "G42793.18"; exon_number "24"; uniq_trans_id "G42793.18";
NC_043010.1	PBRI	exon	66784855	66784969	.	-	.	gene_id "LOC115219153"; ID ""; gene_name "LOC115219153"; transcript_id "G42793.18"; exon_number "23"; uniq_trans_id "G42793.18";
NC_043010.1	PBRI	exon	66787229	66787309	.	-	.	gene_id "LOC115219153"; ID ""; gene_name "LOC115219153"; transcript_id "G42793.18"; exon_number "22"; uniq_trans_id "G42793.18";
NC_043010.1	PBRI	exon	66789242	66789400	.	-	.	gene_id "LOC115219153"; ID ""; gene_name "LOC115219153"; transcript_id "G42793.18"; exon_number "21"; uniq_trans_id "G42793.18";
NC_043010.1	PBRI	exon	66790734	66790827	.	-	.	gene_id "LOC115219153"; ID ""; gene_name "LOC115219153"; transcript_id "G42793.18"; exon_number "20"; uniq_trans_id "G42793.18";
NC_043010.1	PBRI	exon	66793376	66793437	.	-	.	gene_id "LOC115219153"; ID ""; gene_name "LOC115219153"; transcript_id "G42793.18"; exon_number "19"; uniq_trans_id "G42793.18";
NC_043010.1	PBRI	exon	66796362	66796516	.	-	.	gene_id "LOC115219153"; ID ""; gene_name "LOC115219153"; transcript_id "G42793.18"; exon_number "18"; uniq_trans_id "G42793.18";
NC_043010.1	PBRI	exon	66796929	66797040	.	-	.	gene_id "LOC115219153"; ID ""; gene_name "LOC115219153"; transcript_id "G42793.18"; exon_number "17"; uniq_trans_id "G42793.18";
NC_043010.1	PBRI	exon	66798317	66798432	.	-	.	gene_id "LOC115219153"; ID ""; gene_name "LOC115219153"; transcript_id "G42793.18"; exon_number "16"; uniq_trans_id "G42793.18";
NC_043010.1	PBRI	exon	66799938	66800059	.	-	.	gene_id "LOC115219153"; ID ""; gene_name "LOC115219153"; transcript_id "G42793.18"; exon_number "15"; uniq_trans_id "G42793.18";
NC_043010.1	PBRI	exon	66800648	66800790	.	-	.	gene_id "LOC115219153"; ID ""; gene_name "LOC115219153"; transcript_id "G42793.18"; exon_number "14"; uniq_trans_id "G42793.18";
NC_043010.1	PBRI	exon	66801858	66801893	.	-	.	gene_id "LOC115219153"; ID ""; gene_name "LOC115219153"; transcript_id "G42793.18"; exon_number "13"; uniq_trans_id "G42793.18";
NC_043010.1	PBRI	exon	66803137	66803316	.	-	.	gene_id "LOC115219153"; ID ""; gene_name "LOC115219153"; transcript_id "G42793.18"; exon_number "12"; uniq_trans_id "G42793.18";
NC_043010.1	PBRI	exon	66804105	66804216	.	-	.	gene_id "LOC115219153"; ID ""; gene_name "LOC115219153"; transcript_id "G42793.18"; exon_number "11"; uniq_trans_id "G42793.18";
NC_043010.1	PBRI	exon	66805483	66805574	.	-	.	gene_id "LOC115219153"; ID ""; gene_name "LOC115219153"; transcript_id "G42793.18"; exon_number "10"; uniq_trans_id "G42793.18";
NC_043010.1	PBRI	exon	66807516	66807614	.	-	.	gene_id "LOC115219153"; ID ""; gene_name "LOC115219153"; transcript_id "G42793.18"; exon_number "9"; uniq_trans_id "G42793.18";
NC_043010.1	PBRI	exon	66809055	66809182	.	-	.	gene_id "LOC115219153"; ID ""; gene_name "LOC115219153"; transcript_id "G42793.18"; exon_number "8"; uniq_trans_id "G42793.18";
NC_043010.1	PBRI	exon	66810678	66810816	.	-	.	gene_id "LOC115219153"; ID ""; gene_name "LOC115219153"; transcript_id "G42793.18"; exon_number "7"; uniq_trans_id "G42793.18";
NC_043010.1	PBRI	exon	66811935	66812051	.	-	.	gene_id "LOC115219153"; ID ""; gene_name "LOC115219153"; transcript_id "G42793.18"; exon_number "6"; uniq_trans_id "G42793.18";
NC_043010.1	PBRI	exon	66812324	66812429	.	-	.	gene_id "LOC115219153"; ID ""; gene_name "LOC115219153"; transcript_id "G42793.18"; exon_number "5"; uniq_trans_id "G42793.18";
NC_043010.1	PBRI	exon	66814403	66814479	.	-	.	gene_id "LOC115219153"; ID ""; gene_name "LOC115219153"; transcript_id "G42793.18"; exon_number "4"; uniq_trans_id "G42793.18";
NC_043010.1	PBRI	exon	66815817	66815900	.	-	.	gene_id "LOC115219153"; ID ""; gene_name "LOC115219153"; transcript_id "G42793.18"; exon_number "3"; uniq_trans_id "G42793.18";
NC_043010.1	PBRI	exon	66835086	66835285	.	-	.	gene_id "LOC115219153"; ID ""; gene_name "LOC115219153"; transcript_id "G42793.18"; exon_number "2"; uniq_trans_id "G42793.18";
NC_043010.1	PBRI	exon	66838415	66838716	.	-	.	gene_id "LOC115219153"; ID ""; gene_name "LOC115219153"; transcript_id "G42793.18"; exon_number "1"; uniq_trans_id "G42793.18";
NC_043010.1	PBRI	transcript	66769260	66812399	.	-	.	gene_id "LOC115219153"; ID ""; gene_name "LOC115219153"; transcript_id "G42793.2"; uniq_trans_id "G42793.2";
NC_043010.1	PBRI	exon	66769260	66769747	.	-	.	gene_id "LOC115219153"; ID ""; gene_name "LOC115219153"; transcript_id "G42793.2"; exon_number "30"; uniq_trans_id "G42793.2";
NC_043010.1	PBRI	exon	66770914	66770996	.	-	.	gene_id "LOC115219153"; ID ""; gene_name "LOC115219153"; transcript_id "G42793.2"; exon_number "29"; uniq_trans_id "G42793.2";
NC_043010.1	PBRI	exon	66771883	66771971	.	-	.	gene_id "LOC115219153"; ID ""; gene_name "LOC115219153"; transcript_id "G42793.2"; exon_number "28"; uniq_trans_id "G42793.2";
NC_043010.1	PBRI	exon	66773568	66773637	.	-	.	gene_id "LOC115219153"; ID ""; gene_name "LOC115219153"; transcript_id "G42793.2"; exon_number "27"; uniq_trans_id "G42793.2";
NC_043010.1	PBRI	exon	66776025	66776101	.	-	.	gene_id "LOC115219153"; ID ""; gene_name "LOC115219153"; transcript_id "G42793.2"; exon_number "26"; uniq_trans_id "G42793.2";
NC_043010.1	PBRI	exon	66777026	66777133	.	-	.	gene_id "LOC115219153"; ID ""; gene_name "LOC115219153"; transcript_id "G42793.2"; exon_number "25"; uniq_trans_id "G42793.2";
NC_043010.1	PBRI	exon	66778366	66778571	.	-	.	gene_id "LOC115219153"; ID ""; gene_name "LOC115219153"; transcript_id "G42793.2"; exon_number "24"; uniq_trans_id "G42793.2";
NC_043010.1	PBRI	exon	66780545	66780700	.	-	.	gene_id "LOC115219153"; ID ""; gene_name "LOC115219153"; transcript_id "G42793.2"; exon_number "23"; uniq_trans_id "G42793.2";
NC_043010.1	PBRI	exon	66781121	66781212	.	-	.	gene_id "LOC115219153"; ID ""; gene_name "LOC115219153"; transcript_id "G42793.2"; exon_number "22"; uniq_trans_id "G42793.2";
NC_043010.1	PBRI	exon	66781815	66781972	.	-	.	gene_id "LOC115219153"; ID ""; gene_name "LOC115219153"; transcript_id "G42793.2"; exon_number "21"; uniq_trans_id "G42793.2";
NC_043010.1	PBRI	exon	66783267	66783374	.	-	.	gene_id "LOC115219153"; ID ""; gene_name "LOC115219153"; transcript_id "G42793.2"; exon_number "20"; uniq_trans_id "G42793.2";
NC_043010.1	PBRI	exon	66784855	66784969	.	-	.	gene_id "LOC115219153"; ID ""; gene_name "LOC115219153"; transcript_id "G42793.2"; exon_number "19"; uniq_trans_id "G42793.2";
NC_043010.1	PBRI	exon	66787229	66787309	.	-	.	gene_id "LOC115219153"; ID ""; gene_name "LOC115219153"; transcript_id "G42793.2"; exon_number "18"; uniq_trans_id "G42793.2";
NC_043010.1	PBRI	exon	66789242	66789400	.	-	.	gene_id "LOC115219153"; ID ""; gene_name "LOC115219153"; transcript_id "G42793.2"; exon_number "17"; uniq_trans_id "G42793.2";
NC_043010.1	PBRI	exon	66790734	66790827	.	-	.	gene_id "LOC115219153"; ID ""; gene_name "LOC115219153"; transcript_id "G42793.2"; exon_number "16"; uniq_trans_id "G42793.2";
NC_043010.1	PBRI	exon	66793376	66793437	.	-	.	gene_id "LOC115219153"; ID ""; gene_name "LOC115219153"; transcript_id "G42793.2"; exon_number "15"; uniq_trans_id "G42793.2";
NC_043010.1	PBRI	exon	66796362	66796516	.	-	.	gene_id "LOC115219153"; ID ""; gene_name "LOC115219153"; transcript_id "G42793.2"; exon_number "14"; uniq_trans_id "G42793.2";
NC_043010.1	PBRI	exon	66796929	66797040	.	-	.	gene_id "LOC115219153"; ID ""; gene_name "LOC115219153"; transcript_id "G42793.2"; exon_number "13"; uniq_trans_id "G42793.2";
NC_043010.1	PBRI	exon	66798317	66798432	.	-	.	gene_id "LOC115219153"; ID ""; gene_name "LOC115219153"; transcript_id "G42793.2"; exon_number "12"; uniq_trans_id "G42793.2";
NC_043010.1	PBRI	exon	66799938	66800059	.	-	.	gene_id "LOC115219153"; ID ""; gene_name "LOC115219153"; transcript_id "G42793.2"; exon_number "11"; uniq_trans_id "G42793.2";
NC_043010.1	PBRI	exon	66800648	66800790	.	-	.	gene_id "LOC115219153"; ID ""; gene_name "LOC115219153"; transcript_id "G42793.2"; exon_number "10"; uniq_trans_id "G42793.2";
NC_043010.1	PBRI	exon	66801858	66801893	.	-	.	gene_id "LOC115219153"; ID ""; gene_name "LOC115219153"; transcript_id "G42793.2"; exon_number "9"; uniq_trans_id "G42793.2";
NC_043010.1	PBRI	exon	66803137	66803316	.	-	.	gene_id "LOC115219153"; ID ""; gene_name "LOC115219153"; transcript_id "G42793.2"; exon_number "8"; uniq_trans_id "G42793.2";
NC_043010.1	PBRI	exon	66804105	66804216	.	-	.	gene_id "LOC115219153"; ID ""; gene_name "LOC115219153"; transcript_id "G42793.2"; exon_number "7"; uniq_trans_id "G42793.2";
NC_043010.1	PBRI	exon	66805483	66805574	.	-	.	gene_id "LOC115219153"; ID ""; gene_name "LOC115219153"; transcript_id "G42793.2"; exon_number "6"; uniq_trans_id "G42793.2";
NC_043010.1	PBRI	exon	66807516	66807614	.	-	.	gene_id "LOC115219153"; ID ""; gene_name "LOC115219153"; transcript_id "G42793.2"; exon_number "5"; uniq_trans_id "G42793.2";
NC_043010.1	PBRI	exon	66809055	66809182	.	-	.	gene_id "LOC115219153"; ID ""; gene_name "LOC115219153"; transcript_id "G42793.2"; exon_number "4"; uniq_trans_id "G42793.2";
NC_043010.1	PBRI	exon	66810678	66810816	.	-	.	gene_id "LOC115219153"; ID ""; gene_name "LOC115219153"; transcript_id "G42793.2"; exon_number "3"; uniq_trans_id "G42793.2";
NC_043010.1	PBRI	exon	66811935	66812051	.	-	.	gene_id "LOC115219153"; ID ""; gene_name "LOC115219153"; transcript_id "G42793.2"; exon_number "2"; uniq_trans_id "G42793.2";
NC_043010.1	PBRI	exon	66812324	66812399	.	-	.	gene_id "LOC115219153"; ID ""; gene_name "LOC115219153"; transcript_id "G42793.2"; exon_number "1"; uniq_trans_id "G42793.2";
NC_043010.1	PBRI	transcript	66769593	66781499	.	-	.	gene_id "LOC115219153"; ID ""; gene_name "LOC115219153"; transcript_id "G42793.4"; uniq_trans_id "G42793.4";
NC_043010.1	PBRI	exon	66769593	66769747	.	-	.	gene_id "LOC115219153"; ID ""; gene_name "LOC115219153"; transcript_id "G42793.4"; exon_number "9"; uniq_trans_id "G42793.4";
NC_043010.1	PBRI	exon	66770914	66770996	.	-	.	gene_id "LOC115219153"; ID ""; gene_name "LOC115219153"; transcript_id "G42793.4"; exon_number "8"; uniq_trans_id "G42793.4";
NC_043010.1	PBRI	exon	66771883	66771971	.	-	.	gene_id "LOC115219153"; ID ""; gene_name "LOC115219153"; transcript_id "G42793.4"; exon_number "7"; uniq_trans_id "G42793.4";
NC_043010.1	PBRI	exon	66773568	66773637	.	-	.	gene_id "LOC115219153"; ID ""; gene_name "LOC115219153"; transcript_id "G42793.4"; exon_number "6"; uniq_trans_id "G42793.4";
NC_043010.1	PBRI	exon	66776025	66776101	.	-	.	gene_id "LOC115219153"; ID ""; gene_name "LOC115219153"; transcript_id "G42793.4"; exon_number "5"; uniq_trans_id "G42793.4";
NC_043010.1	PBRI	exon	66777026	66777133	.	-	.	gene_id "LOC115219153"; ID ""; gene_name "LOC115219153"; transcript_id "G42793.4"; exon_number "4"; uniq_trans_id "G42793.4";
NC_043010.1	PBRI	exon	66778366	66778571	.	-	.	gene_id "LOC115219153"; ID ""; gene_name "LOC115219153"; transcript_id "G42793.4"; exon_number "3"; uniq_trans_id "G42793.4";
NC_043010.1	PBRI	exon	66780545	66780700	.	-	.	gene_id "LOC115219153"; ID ""; gene_name "LOC115219153"; transcript_id "G42793.4"; exon_number "2"; uniq_trans_id "G42793.4";
NC_043010.1	PBRI	exon	66781121	66781499	.	-	.	gene_id "LOC115219153"; ID ""; gene_name "LOC115219153"; transcript_id "G42793.4"; exon_number "1"; uniq_trans_id "G42793.4";
NC_043010.1	Gnomon	transcript	66769580	66838708	.	-	.	gene_id "LOC115219153"; ID "XM_029789257.2"; gene_name "LOC115219153"; transcript_id "XM_029789257.2";
NC_043010.1	Gnomon	CDS	66769651	66769747	.	-	1	gene_id "LOC115219153"; db_xref "GeneID:115219153"; gbkey "CDS"; gene "LOC115219153"; ID ""; gene_name "LOC115219153"; transcript_id "XM_029789257.2"; product "RRP12-like protein isoform X1"; protein_id "XP_029645117.1"; exon_number "34";
NC_043010.1	Gnomon	CDS	66770914	66770996	.	-	0	gene_id "LOC115219153"; db_xref "GeneID:115219153"; gbkey "CDS"; gene "LOC115219153"; ID ""; gene_name "LOC115219153"; transcript_id "XM_029789257.2"; product "RRP12-like protein isoform X1"; protein_id "XP_029645117.1"; exon_number "33";
NC_043010.1	Gnomon	CDS	66771883	66771971	.	-	2	gene_id "LOC115219153"; db_xref "GeneID:115219153"; gbkey "CDS"; gene "LOC115219153"; ID ""; gene_name "LOC115219153"; transcript_id "XM_029789257.2"; product "RRP12-like protein isoform X1"; protein_id "XP_029645117.1"; exon_number "32";
NC_043010.1	Gnomon	CDS	66773568	66773637	.	-	0	gene_id "LOC115219153"; db_xref "GeneID:115219153"; gbkey "CDS"; gene "LOC115219153"; ID ""; gene_name "LOC115219153"; transcript_id "XM_029789257.2"; product "RRP12-like protein isoform X1"; protein_id "XP_029645117.1"; exon_number "31";
NC_043010.1	Gnomon	CDS	66776025	66776101	.	-	2	gene_id "LOC115219153"; db_xref "GeneID:115219153"; gbkey "CDS"; gene "LOC115219153"; ID ""; gene_name "LOC115219153"; transcript_id "XM_029789257.2"; product "RRP12-like protein isoform X1"; protein_id "XP_029645117.1"; exon_number "30";
NC_043010.1	Gnomon	CDS	66777026	66777133	.	-	2	gene_id "LOC115219153"; db_xref "GeneID:115219153"; gbkey "CDS"; gene "LOC115219153"; ID ""; gene_name "LOC115219153"; transcript_id "XM_029789257.2"; product "RRP12-like protein isoform X1"; protein_id "XP_029645117.1"; exon_number "29";
NC_043010.1	Gnomon	CDS	66778366	66778571	.	-	1	gene_id "LOC115219153"; db_xref "GeneID:115219153"; gbkey "CDS"; gene "LOC115219153"; ID ""; gene_name "LOC115219153"; transcript_id "XM_029789257.2"; product "RRP12-like protein isoform X1"; protein_id "XP_029645117.1"; exon_number "28";
NC_043010.1	Gnomon	CDS	66780545	66780700	.	-	1	gene_id "LOC115219153"; db_xref "GeneID:115219153"; gbkey "CDS"; gene "LOC115219153"; ID ""; gene_name "LOC115219153"; transcript_id "XM_029789257.2"; product "RRP12-like protein isoform X1"; protein_id "XP_029645117.1"; exon_number "27";
NC_043010.1	Gnomon	CDS	66781121	66781212	.	-	0	gene_id "LOC115219153"; db_xref "GeneID:115219153"; gbkey "CDS"; gene "LOC115219153"; ID ""; gene_name "LOC115219153"; transcript_id "XM_029789257.2"; product "RRP12-like protein isoform X1"; protein_id "XP_029645117.1"; exon_number "26";
NC_043010.1	Gnomon	CDS	66781815	66781972	.	-	2	gene_id "LOC115219153"; db_xref "GeneID:115219153"; gbkey "CDS"; gene "LOC115219153"; ID ""; gene_name "LOC115219153"; transcript_id "XM_029789257.2"; product "RRP12-like protein isoform X1"; protein_id "XP_029645117.1"; exon_number "25";
NC_043010.1	Gnomon	CDS	66783267	66783374	.	-	2	gene_id "LOC115219153"; db_xref "GeneID:115219153"; gbkey "CDS"; gene "LOC115219153"; ID ""; gene_name "LOC115219153"; transcript_id "XM_029789257.2"; product "RRP12-like protein isoform X1"; protein_id "XP_029645117.1"; exon_number "24";
NC_043010.1	Gnomon	CDS	66784855	66784969	.	-	0	gene_id "LOC115219153"; db_xref "GeneID:115219153"; gbkey "CDS"; gene "LOC115219153"; ID ""; gene_name "LOC115219153"; transcript_id "XM_029789257.2"; product "RRP12-like protein isoform X1"; protein_id "XP_029645117.1"; exon_number "23";
NC_043010.1	Gnomon	CDS	66787229	66787309	.	-	0	gene_id "LOC115219153"; db_xref "GeneID:115219153"; gbkey "CDS"; gene "LOC115219153"; ID ""; gene_name "LOC115219153"; transcript_id "XM_029789257.2"; product "RRP12-like protein isoform X1"; protein_id "XP_029645117.1"; exon_number "22";
NC_043010.1	Gnomon	CDS	66789242	66789400	.	-	0	gene_id "LOC115219153"; db_xref "GeneID:115219153"; gbkey "CDS"; gene "LOC115219153"; ID ""; gene_name "LOC115219153"; transcript_id "XM_029789257.2"; product "RRP12-like protein isoform X1"; protein_id "XP_029645117.1"; exon_number "21";
NC_043010.1	Gnomon	CDS	66790734	66790827	.	-	1	gene_id "LOC115219153"; db_xref "GeneID:115219153"; gbkey "CDS"; gene "LOC115219153"; ID ""; gene_name "LOC115219153"; transcript_id "XM_029789257.2"; product "RRP12-like protein isoform X1"; protein_id "XP_029645117.1"; exon_number "20";
NC_043010.1	Gnomon	CDS	66793376	66793437	.	-	0	gene_id "LOC115219153"; db_xref "GeneID:115219153"; gbkey "CDS"; gene "LOC115219153"; ID ""; gene_name "LOC115219153"; transcript_id "XM_029789257.2"; product "RRP12-like protein isoform X1"; protein_id "XP_029645117.1"; exon_number "19";
NC_043010.1	Gnomon	CDS	66796362	66796516	.	-	2	gene_id "LOC115219153"; db_xref "GeneID:115219153"; gbkey "CDS"; gene "LOC115219153"; ID ""; gene_name "LOC115219153"; transcript_id "XM_029789257.2"; product "RRP12-like protein isoform X1"; protein_id "XP_029645117.1"; exon_number "18";
NC_043010.1	Gnomon	CDS	66796929	66797040	.	-	0	gene_id "LOC115219153"; db_xref "GeneID:115219153"; gbkey "CDS"; gene "LOC115219153"; ID ""; gene_name "LOC115219153"; transcript_id "XM_029789257.2"; product "RRP12-like protein isoform X1"; protein_id "XP_029645117.1"; exon_number "17";
NC_043010.1	Gnomon	CDS	66798317	66798432	.	-	2	gene_id "LOC115219153"; db_xref "GeneID:115219153"; gbkey "CDS"; gene "LOC115219153"; ID ""; gene_name "LOC115219153"; transcript_id "XM_029789257.2"; product "RRP12-like protein isoform X1"; protein_id "XP_029645117.1"; exon_number "16";
NC_043010.1	Gnomon	CDS	66799938	66800059	.	-	1	gene_id "LOC115219153"; db_xref "GeneID:115219153"; gbkey "CDS"; gene "LOC115219153"; ID ""; gene_name "LOC115219153"; transcript_id "XM_029789257.2"; product "RRP12-like protein isoform X1"; protein_id "XP_029645117.1"; exon_number "15";
NC_043010.1	Gnomon	CDS	66800648	66800790	.	-	0	gene_id "LOC115219153"; db_xref "GeneID:115219153"; gbkey "CDS"; gene "LOC115219153"; ID ""; gene_name "LOC115219153"; transcript_id "XM_029789257.2"; product "RRP12-like protein isoform X1"; protein_id "XP_029645117.1"; exon_number "14";
NC_043010.1	Gnomon	CDS	66801858	66801893	.	-	0	gene_id "LOC115219153"; db_xref "GeneID:115219153"; gbkey "CDS"; gene "LOC115219153"; ID ""; gene_name "LOC115219153"; transcript_id "XM_029789257.2"; product "RRP12-like protein isoform X1"; protein_id "XP_029645117.1"; exon_number "13";
NC_043010.1	Gnomon	CDS	66803137	66803316	.	-	0	gene_id "LOC115219153"; db_xref "GeneID:115219153"; gbkey "CDS"; gene "LOC115219153"; ID ""; gene_name "LOC115219153"; transcript_id "XM_029789257.2"; product "RRP12-like protein isoform X1"; protein_id "XP_029645117.1"; exon_number "12";
NC_043010.1	Gnomon	CDS	66804105	66804216	.	-	1	gene_id "LOC115219153"; db_xref "GeneID:115219153"; gbkey "CDS"; gene "LOC115219153"; ID ""; gene_name "LOC115219153"; transcript_id "XM_029789257.2"; product "RRP12-like protein isoform X1"; protein_id "XP_029645117.1"; exon_number "11";
NC_043010.1	Gnomon	CDS	66805483	66805574	.	-	0	gene_id "LOC115219153"; db_xref "GeneID:115219153"; gbkey "CDS"; gene "LOC115219153"; ID ""; gene_name "LOC115219153"; transcript_id "XM_029789257.2"; product "RRP12-like protein isoform X1"; protein_id "XP_029645117.1"; exon_number "10";
NC_043010.1	Gnomon	CDS	66807516	66807614	.	-	0	gene_id "LOC115219153"; db_xref "GeneID:115219153"; gbkey "CDS"; gene "LOC115219153"; ID ""; gene_name "LOC115219153"; transcript_id "XM_029789257.2"; product "RRP12-like protein isoform X1"; protein_id "XP_029645117.1"; exon_number "9";
NC_043010.1	Gnomon	CDS	66809055	66809182	.	-	2	gene_id "LOC115219153"; db_xref "GeneID:115219153"; gbkey "CDS"; gene "LOC115219153"; ID ""; gene_name "LOC115219153"; transcript_id "XM_029789257.2"; product "RRP12-like protein isoform X1"; protein_id "XP_029645117.1"; exon_number "8";
NC_043010.1	Gnomon	CDS	66810678	66810816	.	-	0	gene_id "LOC115219153"; db_xref "GeneID:115219153"; gbkey "CDS"; gene "LOC115219153"; ID ""; gene_name "LOC115219153"; transcript_id "XM_029789257.2"; product "RRP12-like protein isoform X1"; protein_id "XP_029645117.1"; exon_number "7";
NC_043010.1	Gnomon	CDS	66811935	66812051	.	-	0	gene_id "LOC115219153"; db_xref "GeneID:115219153"; gbkey "CDS"; gene "LOC115219153"; ID ""; gene_name "LOC115219153"; transcript_id "XM_029789257.2"; product "RRP12-like protein isoform X1"; protein_id "XP_029645117.1"; exon_number "6";
NC_043010.1	Gnomon	CDS	66812324	66812429	.	-	1	gene_id "LOC115219153"; db_xref "GeneID:115219153"; gbkey "CDS"; gene "LOC115219153"; ID ""; gene_name "LOC115219153"; transcript_id "XM_029789257.2"; product "RRP12-like protein isoform X1"; protein_id "XP_029645117.1"; exon_number "5";
NC_043010.1	Gnomon	CDS	66814403	66814479	.	-	0	gene_id "LOC115219153"; db_xref "GeneID:115219153"; gbkey "CDS"; gene "LOC115219153"; ID ""; gene_name "LOC115219153"; transcript_id "XM_029789257.2"; product "RRP12-like protein isoform X1"; protein_id "XP_029645117.1"; exon_number "4";
NC_043010.1	Gnomon	CDS	66815817	66815900	.	-	0	gene_id "LOC115219153"; db_xref "GeneID:115219153"; gbkey "CDS"; gene "LOC115219153"; ID ""; gene_name "LOC115219153"; transcript_id "XM_029789257.2"; product "RRP12-like protein isoform X1"; protein_id "XP_029645117.1"; exon_number "3";
NC_043010.1	Gnomon	CDS	66835086	66835285	.	-	2	gene_id "LOC115219153"; db_xref "GeneID:115219153"; gbkey "CDS"; gene "LOC115219153"; ID ""; gene_name "LOC115219153"; transcript_id "XM_029789257.2"; product "RRP12-like protein isoform X1"; protein_id "XP_029645117.1"; exon_number "2";
NC_043010.1	Gnomon	CDS	66838415	66838562	.	-	0	gene_id "LOC115219153"; db_xref "GeneID:115219153"; gbkey "CDS"; gene "LOC115219153"; ID ""; gene_name "LOC115219153"; transcript_id "XM_029789257.2"; product "RRP12-like protein isoform X1"; protein_id "XP_029645117.1"; exon_number "1";
NC_043010.1	Gnomon	exon	66769580	66769747	.	-	.	gene_id "LOC115219153"; db_xref "GeneID:115219153"; gbkey "mRNA"; gene "LOC115219153"; ID ""; gene_name "LOC115219153"; transcript_id "XM_029789257.2"; product "RRP12-like protein, transcript variant X1"; exon_number "34"; model_evidence "Supporting evidence includes similarity to: 6 Proteins, and 100% coverage of the annotated genomic feature by RNAseq alignments, including 39 samples with support for all annotated introns";
NC_043010.1	Gnomon	exon	66770914	66770996	.	-	.	gene_id "LOC115219153"; db_xref "GeneID:115219153"; gbkey "mRNA"; gene "LOC115219153"; ID ""; gene_name "LOC115219153"; transcript_id "XM_029789257.2"; product "RRP12-like protein, transcript variant X1"; exon_number "33"; model_evidence "Supporting evidence includes similarity to: 6 Proteins, and 100% coverage of the annotated genomic feature by RNAseq alignments, including 39 samples with support for all annotated introns";
NC_043010.1	Gnomon	exon	66771883	66771971	.	-	.	gene_id "LOC115219153"; db_xref "GeneID:115219153"; gbkey "mRNA"; gene "LOC115219153"; ID ""; gene_name "LOC115219153"; transcript_id "XM_029789257.2"; product "RRP12-like protein, transcript variant X1"; exon_number "32"; model_evidence "Supporting evidence includes similarity to: 6 Proteins, and 100% coverage of the annotated genomic feature by RNAseq alignments, including 39 samples with support for all annotated introns";
NC_043010.1	Gnomon	exon	66773568	66773637	.	-	.	gene_id "LOC115219153"; db_xref "GeneID:115219153"; gbkey "mRNA"; gene "LOC115219153"; ID ""; gene_name "LOC115219153"; transcript_id "XM_029789257.2"; product "RRP12-like protein, transcript variant X1"; exon_number "31"; model_evidence "Supporting evidence includes similarity to: 6 Proteins, and 100% coverage of the annotated genomic feature by RNAseq alignments, including 39 samples with support for all annotated introns";
NC_043010.1	Gnomon	exon	66776025	66776101	.	-	.	gene_id "LOC115219153"; db_xref "GeneID:115219153"; gbkey "mRNA"; gene "LOC115219153"; ID ""; gene_name "LOC115219153"; transcript_id "XM_029789257.2"; product "RRP12-like protein, transcript variant X1"; exon_number "30"; model_evidence "Supporting evidence includes similarity to: 6 Proteins, and 100% coverage of the annotated genomic feature by RNAseq alignments, including 39 samples with support for all annotated introns";
NC_043010.1	Gnomon	exon	66777026	66777133	.	-	.	gene_id "LOC115219153"; db_xref "GeneID:115219153"; gbkey "mRNA"; gene "LOC115219153"; ID ""; gene_name "LOC115219153"; transcript_id "XM_029789257.2"; product "RRP12-like protein, transcript variant X1"; exon_number "29"; model_evidence "Supporting evidence includes similarity to: 6 Proteins, and 100% coverage of the annotated genomic feature by RNAseq alignments, including 39 samples with support for all annotated introns";
NC_043010.1	Gnomon	exon	66778366	66778571	.	-	.	gene_id "LOC115219153"; db_xref "GeneID:115219153"; gbkey "mRNA"; gene "LOC115219153"; ID ""; gene_name "LOC115219153"; transcript_id "XM_029789257.2"; product "RRP12-like protein, transcript variant X1"; exon_number "28"; model_evidence "Supporting evidence includes similarity to: 6 Proteins, and 100% coverage of the annotated genomic feature by RNAseq alignments, including 39 samples with support for all annotated introns";
NC_043010.1	Gnomon	exon	66780545	66780700	.	-	.	gene_id "LOC115219153"; db_xref "GeneID:115219153"; gbkey "mRNA"; gene "LOC115219153"; ID ""; gene_name "LOC115219153"; transcript_id "XM_029789257.2"; product "RRP12-like protein, transcript variant X1"; exon_number "27"; model_evidence "Supporting evidence includes similarity to: 6 Proteins, and 100% coverage of the annotated genomic feature by RNAseq alignments, including 39 samples with support for all annotated introns";
NC_043010.1	Gnomon	exon	66781121	66781212	.	-	.	gene_id "LOC115219153"; db_xref "GeneID:115219153"; gbkey "mRNA"; gene "LOC115219153"; ID ""; gene_name "LOC115219153"; transcript_id "XM_029789257.2"; product "RRP12-like protein, transcript variant X1"; exon_number "26"; model_evidence "Supporting evidence includes similarity to: 6 Proteins, and 100% coverage of the annotated genomic feature by RNAseq alignments, including 39 samples with support for all annotated introns";
NC_043010.1	Gnomon	exon	66781815	66781972	.	-	.	gene_id "LOC115219153"; db_xref "GeneID:115219153"; gbkey "mRNA"; gene "LOC115219153"; ID ""; gene_name "LOC115219153"; transcript_id "XM_029789257.2"; product "RRP12-like protein, transcript variant X1"; exon_number "25"; model_evidence "Supporting evidence includes similarity to: 6 Proteins, and 100% coverage of the annotated genomic feature by RNAseq alignments, including 39 samples with support for all annotated introns";
NC_043010.1	Gnomon	exon	66783267	66783374	.	-	.	gene_id "LOC115219153"; db_xref "GeneID:115219153"; gbkey "mRNA"; gene "LOC115219153"; ID ""; gene_name "LOC115219153"; transcript_id "XM_029789257.2"; product "RRP12-like protein, transcript variant X1"; exon_number "24"; model_evidence "Supporting evidence includes similarity to: 6 Proteins, and 100% coverage of the annotated genomic feature by RNAseq alignments, including 39 samples with support for all annotated introns";
NC_043010.1	Gnomon	exon	66784855	66784969	.	-	.	gene_id "LOC115219153"; db_xref "GeneID:115219153"; gbkey "mRNA"; gene "LOC115219153"; ID ""; gene_name "LOC115219153"; transcript_id "XM_029789257.2"; product "RRP12-like protein, transcript variant X1"; exon_number "23"; model_evidence "Supporting evidence includes similarity to: 6 Proteins, and 100% coverage of the annotated genomic feature by RNAseq alignments, including 39 samples with support for all annotated introns";
NC_043010.1	Gnomon	exon	66787229	66787309	.	-	.	gene_id "LOC115219153"; db_xref "GeneID:115219153"; gbkey "mRNA"; gene "LOC115219153"; ID ""; gene_name "LOC115219153"; transcript_id "XM_029789257.2"; product "RRP12-like protein, transcript variant X1"; exon_number "22"; model_evidence "Supporting evidence includes similarity to: 6 Proteins, and 100% coverage of the annotated genomic feature by RNAseq alignments, including 39 samples with support for all annotated introns";
NC_043010.1	Gnomon	exon	66789242	66789400	.	-	.	gene_id "LOC115219153"; db_xref "GeneID:115219153"; gbkey "mRNA"; gene "LOC115219153"; ID ""; gene_name "LOC115219153"; transcript_id "XM_029789257.2"; product "RRP12-like protein, transcript variant X1"; exon_number "21"; model_evidence "Supporting evidence includes similarity to: 6 Proteins, and 100% coverage of the annotated genomic feature by RNAseq alignments, including 39 samples with support for all annotated introns";
NC_043010.1	Gnomon	exon	66790734	66790827	.	-	.	gene_id "LOC115219153"; db_xref "GeneID:115219153"; gbkey "mRNA"; gene "LOC115219153"; ID ""; gene_name "LOC115219153"; transcript_id "XM_029789257.2"; product "RRP12-like protein, transcript variant X1"; exon_number "20"; model_evidence "Supporting evidence includes similarity to: 6 Proteins, and 100% coverage of the annotated genomic feature by RNAseq alignments, including 39 samples with support for all annotated introns";
NC_043010.1	Gnomon	exon	66793376	66793437	.	-	.	gene_id "LOC115219153"; db_xref "GeneID:115219153"; gbkey "mRNA"; gene "LOC115219153"; ID ""; gene_name "LOC115219153"; transcript_id "XM_029789257.2"; product "RRP12-like protein, transcript variant X1"; exon_number "19"; model_evidence "Supporting evidence includes similarity to: 6 Proteins, and 100% coverage of the annotated genomic feature by RNAseq alignments, including 39 samples with support for all annotated introns";
NC_043010.1	Gnomon	exon	66796362	66796516	.	-	.	gene_id "LOC115219153"; db_xref "GeneID:115219153"; gbkey "mRNA"; gene "LOC115219153"; ID ""; gene_name "LOC115219153"; transcript_id "XM_029789257.2"; product "RRP12-like protein, transcript variant X1"; exon_number "18"; model_evidence "Supporting evidence includes similarity to: 6 Proteins, and 100% coverage of the annotated genomic feature by RNAseq alignments, including 39 samples with support for all annotated introns";
NC_043010.1	Gnomon	exon	66796929	66797040	.	-	.	gene_id "LOC115219153"; db_xref "GeneID:115219153"; gbkey "mRNA"; gene "LOC115219153"; ID ""; gene_name "LOC115219153"; transcript_id "XM_029789257.2"; product "RRP12-like protein, transcript variant X1"; exon_number "17"; model_evidence "Supporting evidence includes similarity to: 6 Proteins, and 100% coverage of the annotated genomic feature by RNAseq alignments, including 39 samples with support for all annotated introns";
NC_043010.1	Gnomon	exon	66798317	66798432	.	-	.	gene_id "LOC115219153"; db_xref "GeneID:115219153"; gbkey "mRNA"; gene "LOC115219153"; ID ""; gene_name "LOC115219153"; transcript_id "XM_029789257.2"; product "RRP12-like protein, transcript variant X1"; exon_number "16"; model_evidence "Supporting evidence includes similarity to: 6 Proteins, and 100% coverage of the annotated genomic feature by RNAseq alignments, including 39 samples with support for all annotated introns";
NC_043010.1	Gnomon	exon	66799938	66800059	.	-	.	gene_id "LOC115219153"; db_xref "GeneID:115219153"; gbkey "mRNA"; gene "LOC115219153"; ID ""; gene_name "LOC115219153"; transcript_id "XM_029789257.2"; product "RRP12-like protein, transcript variant X1"; exon_number "15"; model_evidence "Supporting evidence includes similarity to: 6 Proteins, and 100% coverage of the annotated genomic feature by RNAseq alignments, including 39 samples with support for all annotated introns";
NC_043010.1	Gnomon	exon	66800648	66800790	.	-	.	gene_id "LOC115219153"; db_xref "GeneID:115219153"; gbkey "mRNA"; gene "LOC115219153"; ID ""; gene_name "LOC115219153"; transcript_id "XM_029789257.2"; product "RRP12-like protein, transcript variant X1"; exon_number "14"; model_evidence "Supporting evidence includes similarity to: 6 Proteins, and 100% coverage of the annotated genomic feature by RNAseq alignments, including 39 samples with support for all annotated introns";
NC_043010.1	Gnomon	exon	66801858	66801893	.	-	.	gene_id "LOC115219153"; db_xref "GeneID:115219153"; gbkey "mRNA"; gene "LOC115219153"; ID ""; gene_name "LOC115219153"; transcript_id "XM_029789257.2"; product "RRP12-like protein, transcript variant X1"; exon_number "13"; model_evidence "Supporting evidence includes similarity to: 6 Proteins, and 100% coverage of the annotated genomic feature by RNAseq alignments, including 39 samples with support for all annotated introns";
NC_043010.1	Gnomon	exon	66803137	66803316	.	-	.	gene_id "LOC115219153"; db_xref "GeneID:115219153"; gbkey "mRNA"; gene "LOC115219153"; ID ""; gene_name "LOC115219153"; transcript_id "XM_029789257.2"; product "RRP12-like protein, transcript variant X1"; exon_number "12"; model_evidence "Supporting evidence includes similarity to: 6 Proteins, and 100% coverage of the annotated genomic feature by RNAseq alignments, including 39 samples with support for all annotated introns";
NC_043010.1	Gnomon	exon	66804105	66804216	.	-	.	gene_id "LOC115219153"; db_xref "GeneID:115219153"; gbkey "mRNA"; gene "LOC115219153"; ID ""; gene_name "LOC115219153"; transcript_id "XM_029789257.2"; product "RRP12-like protein, transcript variant X1"; exon_number "11"; model_evidence "Supporting evidence includes similarity to: 6 Proteins, and 100% coverage of the annotated genomic feature by RNAseq alignments, including 39 samples with support for all annotated introns";
NC_043010.1	Gnomon	exon	66805483	66805574	.	-	.	gene_id "LOC115219153"; db_xref "GeneID:115219153"; gbkey "mRNA"; gene "LOC115219153"; ID ""; gene_name "LOC115219153"; transcript_id "XM_029789257.2"; product "RRP12-like protein, transcript variant X1"; exon_number "10"; model_evidence "Supporting evidence includes similarity to: 6 Proteins, and 100% coverage of the annotated genomic feature by RNAseq alignments, including 39 samples with support for all annotated introns";
NC_043010.1	Gnomon	exon	66807516	66807614	.	-	.	gene_id "LOC115219153"; db_xref "GeneID:115219153"; gbkey "mRNA"; gene "LOC115219153"; ID ""; gene_name "LOC115219153"; transcript_id "XM_029789257.2"; product "RRP12-like protein, transcript variant X1"; exon_number "9"; model_evidence "Supporting evidence includes similarity to: 6 Proteins, and 100% coverage of the annotated genomic feature by RNAseq alignments, including 39 samples with support for all annotated introns";
NC_043010.1	Gnomon	exon	66809055	66809182	.	-	.	gene_id "LOC115219153"; db_xref "GeneID:115219153"; gbkey "mRNA"; gene "LOC115219153"; ID ""; gene_name "LOC115219153"; transcript_id "XM_029789257.2"; product "RRP12-like protein, transcript variant X1"; exon_number "8"; model_evidence "Supporting evidence includes similarity to: 6 Proteins, and 100% coverage of the annotated genomic feature by RNAseq alignments, including 39 samples with support for all annotated introns";
NC_043010.1	Gnomon	exon	66810678	66810816	.	-	.	gene_id "LOC115219153"; db_xref "GeneID:115219153"; gbkey "mRNA"; gene "LOC115219153"; ID ""; gene_name "LOC115219153"; transcript_id "XM_029789257.2"; product "RRP12-like protein, transcript variant X1"; exon_number "7"; model_evidence "Supporting evidence includes similarity to: 6 Proteins, and 100% coverage of the annotated genomic feature by RNAseq alignments, including 39 samples with support for all annotated introns";
NC_043010.1	Gnomon	exon	66811935	66812051	.	-	.	gene_id "LOC115219153"; db_xref "GeneID:115219153"; gbkey "mRNA"; gene "LOC115219153"; ID ""; gene_name "LOC115219153"; transcript_id "XM_029789257.2"; product "RRP12-like protein, transcript variant X1"; exon_number "6"; model_evidence "Supporting evidence includes similarity to: 6 Proteins, and 100% coverage of the annotated genomic feature by RNAseq alignments, including 39 samples with support for all annotated introns";
NC_043010.1	Gnomon	exon	66812324	66812429	.	-	.	gene_id "LOC115219153"; db_xref "GeneID:115219153"; gbkey "mRNA"; gene "LOC115219153"; ID ""; gene_name "LOC115219153"; transcript_id "XM_029789257.2"; product "RRP12-like protein, transcript variant X1"; exon_number "5"; model_evidence "Supporting evidence includes similarity to: 6 Proteins, and 100% coverage of the annotated genomic feature by RNAseq alignments, including 39 samples with support for all annotated introns";
NC_043010.1	Gnomon	exon	66814403	66814479	.	-	.	gene_id "LOC115219153"; db_xref "GeneID:115219153"; gbkey "mRNA"; gene "LOC115219153"; ID ""; gene_name "LOC115219153"; transcript_id "XM_029789257.2"; product "RRP12-like protein, transcript variant X1"; exon_number "4"; model_evidence "Supporting evidence includes similarity to: 6 Proteins, and 100% coverage of the annotated genomic feature by RNAseq alignments, including 39 samples with support for all annotated introns";
NC_043010.1	Gnomon	exon	66815817	66815900	.	-	.	gene_id "LOC115219153"; db_xref "GeneID:115219153"; gbkey "mRNA"; gene "LOC115219153"; ID ""; gene_name "LOC115219153"; transcript_id "XM_029789257.2"; product "RRP12-like protein, transcript variant X1"; exon_number "3"; model_evidence "Supporting evidence includes similarity to: 6 Proteins, and 100% coverage of the annotated genomic feature by RNAseq alignments, including 39 samples with support for all annotated introns";
NC_043010.1	Gnomon	exon	66835086	66835285	.	-	.	gene_id "LOC115219153"; db_xref "GeneID:115219153"; gbkey "mRNA"; gene "LOC115219153"; ID ""; gene_name "LOC115219153"; transcript_id "XM_029789257.2"; product "RRP12-like protein, transcript variant X1"; exon_number "2"; model_evidence "Supporting evidence includes similarity to: 6 Proteins, and 100% coverage of the annotated genomic feature by RNAseq alignments, including 39 samples with support for all annotated introns";
NC_043010.1	Gnomon	exon	66838415	66838708	.	-	.	gene_id "LOC115219153"; db_xref "GeneID:115219153"; gbkey "mRNA"; gene "LOC115219153"; ID ""; gene_name "LOC115219153"; transcript_id "XM_029789257.2"; product "RRP12-like protein, transcript variant X1"; exon_number "1"; model_evidence "Supporting evidence includes similarity to: 6 Proteins, and 100% coverage of the annotated genomic feature by RNAseq alignments, including 39 samples with support for all annotated introns";
NC_043010.1	Gnomon	start_codon	66838560	66838562	.	-	0	gene_id "LOC115219153"; db_xref "GeneID:115219153"; gbkey "CDS"; gene "LOC115219153"; ID ""; gene_name "LOC115219153"; transcript_id "XM_029789257.2"; product "RRP12-like protein isoform X1"; protein_id "XP_029645117.1"; exon_number "1";
NC_043010.1	Gnomon	stop_codon	66769648	66769650	.	-	0	gene_id "LOC115219153"; db_xref "GeneID:115219153"; gbkey "CDS"; gene "LOC115219153"; ID ""; gene_name "LOC115219153"; transcript_id "XM_029789257.2"; product "RRP12-like protein isoform X1"; protein_id "XP_029645117.1"; exon_number "34";
NC_043010.1	Gnomon	transcript	66776025	66838708	.	-	.	gene_id "LOC115219153"; ID "XM_036509160.1"; gene_name "LOC115219153"; transcript_id "XM_036509160.1";
NC_043010.1	Gnomon	CDS	66776101	66776101	.	-	1	gene_id "LOC115219153"; db_xref "GeneID:115219153"; gbkey "CDS"; gene "LOC115219153"; ID ""; gene_name "LOC115219153"; transcript_id "XM_036509160.1"; product "RRP12-like protein isoform X2"; protein_id "XP_036365053.1"; exon_number "30";
NC_043010.1	Gnomon	CDS	66777022	66777133	.	-	2	gene_id "LOC115219153"; db_xref "GeneID:115219153"; gbkey "CDS"; gene "LOC115219153"; ID ""; gene_name "LOC115219153"; transcript_id "XM_036509160.1"; product "RRP12-like protein isoform X2"; protein_id "XP_036365053.1"; exon_number "29";
NC_043010.1	Gnomon	CDS	66778366	66778571	.	-	1	gene_id "LOC115219153"; db_xref "GeneID:115219153"; gbkey "CDS"; gene "LOC115219153"; ID ""; gene_name "LOC115219153"; transcript_id "XM_036509160.1"; product "RRP12-like protein isoform X2"; protein_id "XP_036365053.1"; exon_number "28";
NC_043010.1	Gnomon	CDS	66780545	66780700	.	-	1	gene_id "LOC115219153"; db_xref "GeneID:115219153"; gbkey "CDS"; gene "LOC115219153"; ID ""; gene_name "LOC115219153"; transcript_id "XM_036509160.1"; product "RRP12-like protein isoform X2"; protein_id "XP_036365053.1"; exon_number "27";
NC_043010.1	Gnomon	CDS	66781121	66781212	.	-	0	gene_id "LOC115219153"; db_xref "GeneID:115219153"; gbkey "CDS"; gene "LOC115219153"; ID ""; gene_name "LOC115219153"; transcript_id "XM_036509160.1"; product "RRP12-like protein isoform X2"; protein_id "XP_036365053.1"; exon_number "26";
NC_043010.1	Gnomon	CDS	66781815	66781972	.	-	2	gene_id "LOC115219153"; db_xref "GeneID:115219153"; gbkey "CDS"; gene "LOC115219153"; ID ""; gene_name "LOC115219153"; transcript_id "XM_036509160.1"; product "RRP12-like protein isoform X2"; protein_id "XP_036365053.1"; exon_number "25";
NC_043010.1	Gnomon	CDS	66783267	66783374	.	-	2	gene_id "LOC115219153"; db_xref "GeneID:115219153"; gbkey "CDS"; gene "LOC115219153"; ID ""; gene_name "LOC115219153"; transcript_id "XM_036509160.1"; product "RRP12-like protein isoform X2"; protein_id "XP_036365053.1"; exon_number "24";
NC_043010.1	Gnomon	CDS	66784855	66784969	.	-	0	gene_id "LOC115219153"; db_xref "GeneID:115219153"; gbkey "CDS"; gene "LOC115219153"; ID ""; gene_name "LOC115219153"; transcript_id "XM_036509160.1"; product "RRP12-like protein isoform X2"; protein_id "XP_036365053.1"; exon_number "23";
NC_043010.1	Gnomon	CDS	66787229	66787309	.	-	0	gene_id "LOC115219153"; db_xref "GeneID:115219153"; gbkey "CDS"; gene "LOC115219153"; ID ""; gene_name "LOC115219153"; transcript_id "XM_036509160.1"; product "RRP12-like protein isoform X2"; protein_id "XP_036365053.1"; exon_number "22";
NC_043010.1	Gnomon	CDS	66789242	66789400	.	-	0	gene_id "LOC115219153"; db_xref "GeneID:115219153"; gbkey "CDS"; gene "LOC115219153"; ID ""; gene_name "LOC115219153"; transcript_id "XM_036509160.1"; product "RRP12-like protein isoform X2"; protein_id "XP_036365053.1"; exon_number "21";
NC_043010.1	Gnomon	CDS	66790734	66790827	.	-	1	gene_id "LOC115219153"; db_xref "GeneID:115219153"; gbkey "CDS"; gene "LOC115219153"; ID ""; gene_name "LOC115219153"; transcript_id "XM_036509160.1"; product "RRP12-like protein isoform X2"; protein_id "XP_036365053.1"; exon_number "20";
NC_043010.1	Gnomon	CDS	66793376	66793437	.	-	0	gene_id "LOC115219153"; db_xref "GeneID:115219153"; gbkey "CDS"; gene "LOC115219153"; ID ""; gene_name "LOC115219153"; transcript_id "XM_036509160.1"; product "RRP12-like protein isoform X2"; protein_id "XP_036365053.1"; exon_number "19";
NC_043010.1	Gnomon	CDS	66796362	66796516	.	-	2	gene_id "LOC115219153"; db_xref "GeneID:115219153"; gbkey "CDS"; gene "LOC115219153"; ID ""; gene_name "LOC115219153"; transcript_id "XM_036509160.1"; product "RRP12-like protein isoform X2"; protein_id "XP_036365053.1"; exon_number "18";
NC_043010.1	Gnomon	CDS	66796929	66797040	.	-	0	gene_id "LOC115219153"; db_xref "GeneID:115219153"; gbkey "CDS"; gene "LOC115219153"; ID ""; gene_name "LOC115219153"; transcript_id "XM_036509160.1"; product "RRP12-like protein isoform X2"; protein_id "XP_036365053.1"; exon_number "17";
NC_043010.1	Gnomon	CDS	66798317	66798432	.	-	2	gene_id "LOC115219153"; db_xref "GeneID:115219153"; gbkey "CDS"; gene "LOC115219153"; ID ""; gene_name "LOC115219153"; transcript_id "XM_036509160.1"; product "RRP12-like protein isoform X2"; protein_id "XP_036365053.1"; exon_number "16";
NC_043010.1	Gnomon	CDS	66799938	66800059	.	-	1	gene_id "LOC115219153"; db_xref "GeneID:115219153"; gbkey "CDS"; gene "LOC115219153"; ID ""; gene_name "LOC115219153"; transcript_id "XM_036509160.1"; product "RRP12-like protein isoform X2"; protein_id "XP_036365053.1"; exon_number "15";
NC_043010.1	Gnomon	CDS	66800648	66800790	.	-	0	gene_id "LOC115219153"; db_xref "GeneID:115219153"; gbkey "CDS"; gene "LOC115219153"; ID ""; gene_name "LOC115219153"; transcript_id "XM_036509160.1"; product "RRP12-like protein isoform X2"; protein_id "XP_036365053.1"; exon_number "14";
NC_043010.1	Gnomon	CDS	66801858	66801893	.	-	0	gene_id "LOC115219153"; db_xref "GeneID:115219153"; gbkey "CDS"; gene "LOC115219153"; ID ""; gene_name "LOC115219153"; transcript_id "XM_036509160.1"; product "RRP12-like protein isoform X2"; protein_id "XP_036365053.1"; exon_number "13";
NC_043010.1	Gnomon	CDS	66803137	66803316	.	-	0	gene_id "LOC115219153"; db_xref "GeneID:115219153"; gbkey "CDS"; gene "LOC115219153"; ID ""; gene_name "LOC115219153"; transcript_id "XM_036509160.1"; product "RRP12-like protein isoform X2"; protein_id "XP_036365053.1"; exon_number "12";
NC_043010.1	Gnomon	CDS	66804105	66804216	.	-	1	gene_id "LOC115219153"; db_xref "GeneID:115219153"; gbkey "CDS"; gene "LOC115219153"; ID ""; gene_name "LOC115219153"; transcript_id "XM_036509160.1"; product "RRP12-like protein isoform X2"; protein_id "XP_036365053.1"; exon_number "11";
NC_043010.1	Gnomon	CDS	66805483	66805574	.	-	0	gene_id "LOC115219153"; db_xref "GeneID:115219153"; gbkey "CDS"; gene "LOC115219153"; ID ""; gene_name "LOC115219153"; transcript_id "XM_036509160.1"; product "RRP12-like protein isoform X2"; protein_id "XP_036365053.1"; exon_number "10";
NC_043010.1	Gnomon	CDS	66807516	66807614	.	-	0	gene_id "LOC115219153"; db_xref "GeneID:115219153"; gbkey "CDS"; gene "LOC115219153"; ID ""; gene_name "LOC115219153"; transcript_id "XM_036509160.1"; product "RRP12-like protein isoform X2"; protein_id "XP_036365053.1"; exon_number "9";
NC_043010.1	Gnomon	CDS	66809055	66809182	.	-	2	gene_id "LOC115219153"; db_xref "GeneID:115219153"; gbkey "CDS"; gene "LOC115219153"; ID ""; gene_name "LOC115219153"; transcript_id "XM_036509160.1"; product "RRP12-like protein isoform X2"; protein_id "XP_036365053.1"; exon_number "8";
NC_043010.1	Gnomon	CDS	66810678	66810816	.	-	0	gene_id "LOC115219153"; db_xref "GeneID:115219153"; gbkey "CDS"; gene "LOC115219153"; ID ""; gene_name "LOC115219153"; transcript_id "XM_036509160.1"; product "RRP12-like protein isoform X2"; protein_id "XP_036365053.1"; exon_number "7";
NC_043010.1	Gnomon	CDS	66811935	66812051	.	-	0	gene_id "LOC115219153"; db_xref "GeneID:115219153"; gbkey "CDS"; gene "LOC115219153"; ID ""; gene_name "LOC115219153"; transcript_id "XM_036509160.1"; product "RRP12-like protein isoform X2"; protein_id "XP_036365053.1"; exon_number "6";
NC_043010.1	Gnomon	CDS	66812324	66812429	.	-	1	gene_id "LOC115219153"; db_xref "GeneID:115219153"; gbkey "CDS"; gene "LOC115219153"; ID ""; gene_name "LOC115219153"; transcript_id "XM_036509160.1"; product "RRP12-like protein isoform X2"; protein_id "XP_036365053.1"; exon_number "5";
NC_043010.1	Gnomon	CDS	66814403	66814479	.	-	0	gene_id "LOC115219153"; db_xref "GeneID:115219153"; gbkey "CDS"; gene "LOC115219153"; ID ""; gene_name "LOC115219153"; transcript_id "XM_036509160.1"; product "RRP12-like protein isoform X2"; protein_id "XP_036365053.1"; exon_number "4";
NC_043010.1	Gnomon	CDS	66815817	66815900	.	-	0	gene_id "LOC115219153"; db_xref "GeneID:115219153"; gbkey "CDS"; gene "LOC115219153"; ID ""; gene_name "LOC115219153"; transcript_id "XM_036509160.1"; product "RRP12-like protein isoform X2"; protein_id "XP_036365053.1"; exon_number "3";
NC_043010.1	Gnomon	CDS	66835086	66835285	.	-	2	gene_id "LOC115219153"; db_xref "GeneID:115219153"; gbkey "CDS"; gene "LOC115219153"; ID ""; gene_name "LOC115219153"; transcript_id "XM_036509160.1"; product "RRP12-like protein isoform X2"; protein_id "XP_036365053.1"; exon_number "2";
NC_043010.1	Gnomon	CDS	66838415	66838562	.	-	0	gene_id "LOC115219153"; db_xref "GeneID:115219153"; gbkey "CDS"; gene "LOC115219153"; ID ""; gene_name "LOC115219153"; transcript_id "XM_036509160.1"; product "RRP12-like protein isoform X2"; protein_id "XP_036365053.1"; exon_number "1";
NC_043010.1	Gnomon	exon	66776025	66776101	.	-	.	gene_id "LOC115219153"; db_xref "GeneID:115219153"; gbkey "mRNA"; gene "LOC115219153"; ID ""; gene_name "LOC115219153"; transcript_id "XM_036509160.1"; product "RRP12-like protein, transcript variant X2"; exon_number "30"; model_evidence "Supporting evidence includes similarity to: 1 Protein, and 100% coverage of the annotated genomic feature by RNAseq alignments, including 2 samples with support for all annotated introns";
NC_043010.1	Gnomon	exon	66777022	66777133	.	-	.	gene_id "LOC115219153"; db_xref "GeneID:115219153"; gbkey "mRNA"; gene "LOC115219153"; ID ""; gene_name "LOC115219153"; transcript_id "XM_036509160.1"; product "RRP12-like protein, transcript variant X2"; exon_number "29"; model_evidence "Supporting evidence includes similarity to: 1 Protein, and 100% coverage of the annotated genomic feature by RNAseq alignments, including 2 samples with support for all annotated introns";
NC_043010.1	Gnomon	exon	66778366	66778571	.	-	.	gene_id "LOC115219153"; db_xref "GeneID:115219153"; gbkey "mRNA"; gene "LOC115219153"; ID ""; gene_name "LOC115219153"; transcript_id "XM_036509160.1"; product "RRP12-like protein, transcript variant X2"; exon_number "28"; model_evidence "Supporting evidence includes similarity to: 1 Protein, and 100% coverage of the annotated genomic feature by RNAseq alignments, including 2 samples with support for all annotated introns";
NC_043010.1	Gnomon	exon	66780545	66780700	.	-	.	gene_id "LOC115219153"; db_xref "GeneID:115219153"; gbkey "mRNA"; gene "LOC115219153"; ID ""; gene_name "LOC115219153"; transcript_id "XM_036509160.1"; product "RRP12-like protein, transcript variant X2"; exon_number "27"; model_evidence "Supporting evidence includes similarity to: 1 Protein, and 100% coverage of the annotated genomic feature by RNAseq alignments, including 2 samples with support for all annotated introns";
NC_043010.1	Gnomon	exon	66781121	66781212	.	-	.	gene_id "LOC115219153"; db_xref "GeneID:115219153"; gbkey "mRNA"; gene "LOC115219153"; ID ""; gene_name "LOC115219153"; transcript_id "XM_036509160.1"; product "RRP12-like protein, transcript variant X2"; exon_number "26"; model_evidence "Supporting evidence includes similarity to: 1 Protein, and 100% coverage of the annotated genomic feature by RNAseq alignments, including 2 samples with support for all annotated introns";
NC_043010.1	Gnomon	exon	66781815	66781972	.	-	.	gene_id "LOC115219153"; db_xref "GeneID:115219153"; gbkey "mRNA"; gene "LOC115219153"; ID ""; gene_name "LOC115219153"; transcript_id "XM_036509160.1"; product "RRP12-like protein, transcript variant X2"; exon_number "25"; model_evidence "Supporting evidence includes similarity to: 1 Protein, and 100% coverage of the annotated genomic feature by RNAseq alignments, including 2 samples with support for all annotated introns";
NC_043010.1	Gnomon	exon	66783267	66783374	.	-	.	gene_id "LOC115219153"; db_xref "GeneID:115219153"; gbkey "mRNA"; gene "LOC115219153"; ID ""; gene_name "LOC115219153"; transcript_id "XM_036509160.1"; product "RRP12-like protein, transcript variant X2"; exon_number "24"; model_evidence "Supporting evidence includes similarity to: 1 Protein, and 100% coverage of the annotated genomic feature by RNAseq alignments, including 2 samples with support for all annotated introns";
NC_043010.1	Gnomon	exon	66784855	66784969	.	-	.	gene_id "LOC115219153"; db_xref "GeneID:115219153"; gbkey "mRNA"; gene "LOC115219153"; ID ""; gene_name "LOC115219153"; transcript_id "XM_036509160.1"; product "RRP12-like protein, transcript variant X2"; exon_number "23"; model_evidence "Supporting evidence includes similarity to: 1 Protein, and 100% coverage of the annotated genomic feature by RNAseq alignments, including 2 samples with support for all annotated introns";
NC_043010.1	Gnomon	exon	66787229	66787309	.	-	.	gene_id "LOC115219153"; db_xref "GeneID:115219153"; gbkey "mRNA"; gene "LOC115219153"; ID ""; gene_name "LOC115219153"; transcript_id "XM_036509160.1"; product "RRP12-like protein, transcript variant X2"; exon_number "22"; model_evidence "Supporting evidence includes similarity to: 1 Protein, and 100% coverage of the annotated genomic feature by RNAseq alignments, including 2 samples with support for all annotated introns";
NC_043010.1	Gnomon	exon	66789242	66789400	.	-	.	gene_id "LOC115219153"; db_xref "GeneID:115219153"; gbkey "mRNA"; gene "LOC115219153"; ID ""; gene_name "LOC115219153"; transcript_id "XM_036509160.1"; product "RRP12-like protein, transcript variant X2"; exon_number "21"; model_evidence "Supporting evidence includes similarity to: 1 Protein, and 100% coverage of the annotated genomic feature by RNAseq alignments, including 2 samples with support for all annotated introns";
NC_043010.1	Gnomon	exon	66790734	66790827	.	-	.	gene_id "LOC115219153"; db_xref "GeneID:115219153"; gbkey "mRNA"; gene "LOC115219153"; ID ""; gene_name "LOC115219153"; transcript_id "XM_036509160.1"; product "RRP12-like protein, transcript variant X2"; exon_number "20"; model_evidence "Supporting evidence includes similarity to: 1 Protein, and 100% coverage of the annotated genomic feature by RNAseq alignments, including 2 samples with support for all annotated introns";
NC_043010.1	Gnomon	exon	66793376	66793437	.	-	.	gene_id "LOC115219153"; db_xref "GeneID:115219153"; gbkey "mRNA"; gene "LOC115219153"; ID ""; gene_name "LOC115219153"; transcript_id "XM_036509160.1"; product "RRP12-like protein, transcript variant X2"; exon_number "19"; model_evidence "Supporting evidence includes similarity to: 1 Protein, and 100% coverage of the annotated genomic feature by RNAseq alignments, including 2 samples with support for all annotated introns";
NC_043010.1	Gnomon	exon	66796362	66796516	.	-	.	gene_id "LOC115219153"; db_xref "GeneID:115219153"; gbkey "mRNA"; gene "LOC115219153"; ID ""; gene_name "LOC115219153"; transcript_id "XM_036509160.1"; product "RRP12-like protein, transcript variant X2"; exon_number "18"; model_evidence "Supporting evidence includes similarity to: 1 Protein, and 100% coverage of the annotated genomic feature by RNAseq alignments, including 2 samples with support for all annotated introns";
NC_043010.1	Gnomon	exon	66796929	66797040	.	-	.	gene_id "LOC115219153"; db_xref "GeneID:115219153"; gbkey "mRNA"; gene "LOC115219153"; ID ""; gene_name "LOC115219153"; transcript_id "XM_036509160.1"; product "RRP12-like protein, transcript variant X2"; exon_number "17"; model_evidence "Supporting evidence includes similarity to: 1 Protein, and 100% coverage of the annotated genomic feature by RNAseq alignments, including 2 samples with support for all annotated introns";
NC_043010.1	Gnomon	exon	66798317	66798432	.	-	.	gene_id "LOC115219153"; db_xref "GeneID:115219153"; gbkey "mRNA"; gene "LOC115219153"; ID ""; gene_name "LOC115219153"; transcript_id "XM_036509160.1"; product "RRP12-like protein, transcript variant X2"; exon_number "16"; model_evidence "Supporting evidence includes similarity to: 1 Protein, and 100% coverage of the annotated genomic feature by RNAseq alignments, including 2 samples with support for all annotated introns";
NC_043010.1	Gnomon	exon	66799938	66800059	.	-	.	gene_id "LOC115219153"; db_xref "GeneID:115219153"; gbkey "mRNA"; gene "LOC115219153"; ID ""; gene_name "LOC115219153"; transcript_id "XM_036509160.1"; product "RRP12-like protein, transcript variant X2"; exon_number "15"; model_evidence "Supporting evidence includes similarity to: 1 Protein, and 100% coverage of the annotated genomic feature by RNAseq alignments, including 2 samples with support for all annotated introns";
NC_043010.1	Gnomon	exon	66800648	66800790	.	-	.	gene_id "LOC115219153"; db_xref "GeneID:115219153"; gbkey "mRNA"; gene "LOC115219153"; ID ""; gene_name "LOC115219153"; transcript_id "XM_036509160.1"; product "RRP12-like protein, transcript variant X2"; exon_number "14"; model_evidence "Supporting evidence includes similarity to: 1 Protein, and 100% coverage of the annotated genomic feature by RNAseq alignments, including 2 samples with support for all annotated introns";
NC_043010.1	Gnomon	exon	66801858	66801893	.	-	.	gene_id "LOC115219153"; db_xref "GeneID:115219153"; gbkey "mRNA"; gene "LOC115219153"; ID ""; gene_name "LOC115219153"; transcript_id "XM_036509160.1"; product "RRP12-like protein, transcript variant X2"; exon_number "13"; model_evidence "Supporting evidence includes similarity to: 1 Protein, and 100% coverage of the annotated genomic feature by RNAseq alignments, including 2 samples with support for all annotated introns";
NC_043010.1	Gnomon	exon	66803137	66803316	.	-	.	gene_id "LOC115219153"; db_xref "GeneID:115219153"; gbkey "mRNA"; gene "LOC115219153"; ID ""; gene_name "LOC115219153"; transcript_id "XM_036509160.1"; product "RRP12-like protein, transcript variant X2"; exon_number "12"; model_evidence "Supporting evidence includes similarity to: 1 Protein, and 100% coverage of the annotated genomic feature by RNAseq alignments, including 2 samples with support for all annotated introns";
NC_043010.1	Gnomon	exon	66804105	66804216	.	-	.	gene_id "LOC115219153"; db_xref "GeneID:115219153"; gbkey "mRNA"; gene "LOC115219153"; ID ""; gene_name "LOC115219153"; transcript_id "XM_036509160.1"; product "RRP12-like protein, transcript variant X2"; exon_number "11"; model_evidence "Supporting evidence includes similarity to: 1 Protein, and 100% coverage of the annotated genomic feature by RNAseq alignments, including 2 samples with support for all annotated introns";
NC_043010.1	Gnomon	exon	66805483	66805574	.	-	.	gene_id "LOC115219153"; db_xref "GeneID:115219153"; gbkey "mRNA"; gene "LOC115219153"; ID ""; gene_name "LOC115219153"; transcript_id "XM_036509160.1"; product "RRP12-like protein, transcript variant X2"; exon_number "10"; model_evidence "Supporting evidence includes similarity to: 1 Protein, and 100% coverage of the annotated genomic feature by RNAseq alignments, including 2 samples with support for all annotated introns";
NC_043010.1	Gnomon	exon	66807516	66807614	.	-	.	gene_id "LOC115219153"; db_xref "GeneID:115219153"; gbkey "mRNA"; gene "LOC115219153"; ID ""; gene_name "LOC115219153"; transcript_id "XM_036509160.1"; product "RRP12-like protein, transcript variant X2"; exon_number "9"; model_evidence "Supporting evidence includes similarity to: 1 Protein, and 100% coverage of the annotated genomic feature by RNAseq alignments, including 2 samples with support for all annotated introns";
NC_043010.1	Gnomon	exon	66809055	66809182	.	-	.	gene_id "LOC115219153"; db_xref "GeneID:115219153"; gbkey "mRNA"; gene "LOC115219153"; ID ""; gene_name "LOC115219153"; transcript_id "XM_036509160.1"; product "RRP12-like protein, transcript variant X2"; exon_number "8"; model_evidence "Supporting evidence includes similarity to: 1 Protein, and 100% coverage of the annotated genomic feature by RNAseq alignments, including 2 samples with support for all annotated introns";
NC_043010.1	Gnomon	exon	66810678	66810816	.	-	.	gene_id "LOC115219153"; db_xref "GeneID:115219153"; gbkey "mRNA"; gene "LOC115219153"; ID ""; gene_name "LOC115219153"; transcript_id "XM_036509160.1"; product "RRP12-like protein, transcript variant X2"; exon_number "7"; model_evidence "Supporting evidence includes similarity to: 1 Protein, and 100% coverage of the annotated genomic feature by RNAseq alignments, including 2 samples with support for all annotated introns";
NC_043010.1	Gnomon	exon	66811935	66812051	.	-	.	gene_id "LOC115219153"; db_xref "GeneID:115219153"; gbkey "mRNA"; gene "LOC115219153"; ID ""; gene_name "LOC115219153"; transcript_id "XM_036509160.1"; product "RRP12-like protein, transcript variant X2"; exon_number "6"; model_evidence "Supporting evidence includes similarity to: 1 Protein, and 100% coverage of the annotated genomic feature by RNAseq alignments, including 2 samples with support for all annotated introns";
NC_043010.1	Gnomon	exon	66812324	66812429	.	-	.	gene_id "LOC115219153"; db_xref "GeneID:115219153"; gbkey "mRNA"; gene "LOC115219153"; ID ""; gene_name "LOC115219153"; transcript_id "XM_036509160.1"; product "RRP12-like protein, transcript variant X2"; exon_number "5"; model_evidence "Supporting evidence includes similarity to: 1 Protein, and 100% coverage of the annotated genomic feature by RNAseq alignments, including 2 samples with support for all annotated introns";
NC_043010.1	Gnomon	exon	66814403	66814479	.	-	.	gene_id "LOC115219153"; db_xref "GeneID:115219153"; gbkey "mRNA"; gene "LOC115219153"; ID ""; gene_name "LOC115219153"; transcript_id "XM_036509160.1"; product "RRP12-like protein, transcript variant X2"; exon_number "4"; model_evidence "Supporting evidence includes similarity to: 1 Protein, and 100% coverage of the annotated genomic feature by RNAseq alignments, including 2 samples with support for all annotated introns";
NC_043010.1	Gnomon	exon	66815817	66815900	.	-	.	gene_id "LOC115219153"; db_xref "GeneID:115219153"; gbkey "mRNA"; gene "LOC115219153"; ID ""; gene_name "LOC115219153"; transcript_id "XM_036509160.1"; product "RRP12-like protein, transcript variant X2"; exon_number "3"; model_evidence "Supporting evidence includes similarity to: 1 Protein, and 100% coverage of the annotated genomic feature by RNAseq alignments, including 2 samples with support for all annotated introns";
NC_043010.1	Gnomon	exon	66835086	66835285	.	-	.	gene_id "LOC115219153"; db_xref "GeneID:115219153"; gbkey "mRNA"; gene "LOC115219153"; ID ""; gene_name "LOC115219153"; transcript_id "XM_036509160.1"; product "RRP12-like protein, transcript variant X2"; exon_number "2"; model_evidence "Supporting evidence includes similarity to: 1 Protein, and 100% coverage of the annotated genomic feature by RNAseq alignments, including 2 samples with support for all annotated introns";
NC_043010.1	Gnomon	exon	66838415	66838708	.	-	.	gene_id "LOC115219153"; db_xref "GeneID:115219153"; gbkey "mRNA"; gene "LOC115219153"; ID ""; gene_name "LOC115219153"; transcript_id "XM_036509160.1"; product "RRP12-like protein, transcript variant X2"; exon_number "1"; model_evidence "Supporting evidence includes similarity to: 1 Protein, and 100% coverage of the annotated genomic feature by RNAseq alignments, including 2 samples with support for all annotated introns";
NC_043010.1	Gnomon	start_codon	66838560	66838562	.	-	0	gene_id "LOC115219153"; db_xref "GeneID:115219153"; gbkey "CDS"; gene "LOC115219153"; ID ""; gene_name "LOC115219153"; transcript_id "XM_036509160.1"; product "RRP12-like protein isoform X2"; protein_id "XP_036365053.1"; exon_number "1";
NC_043010.1	Gnomon	stop_codon	66776098	66776100	.	-	0	gene_id "LOC115219153"; db_xref "GeneID:115219153"; gbkey "CDS"; gene "LOC115219153"; ID ""; gene_name "LOC115219153"; transcript_id "XM_036509160.1"; product "RRP12-like protein isoform X2"; protein_id "XP_036365053.1"; exon_number "30";
NC_043010.1	Gnomon	gene	66270401	66293996	.	+	.	gene_id "LOC115219154"; db_xref "GeneID:115219154"; gbkey "Gene"; gene "LOC115219154"; gene_biotype "protein_coding"; ID ""; gene_name "LOC115219154";
NC_043010.1	PBRI	transcript	66270431	66293996	.	+	.	gene_id "LOC115219154"; ID ""; gene_name "LOC115219154"; transcript_id "G42768.10"; uniq_trans_id "G42768.10";
NC_043010.1	PBRI	exon	66270431	66270652	.	+	.	gene_id "LOC115219154"; ID ""; gene_name "LOC115219154"; transcript_id "G42768.10"; exon_number "1"; uniq_trans_id "G42768.10";
NC_043010.1	PBRI	exon	66274981	66275072	.	+	.	gene_id "LOC115219154"; ID ""; gene_name "LOC115219154"; transcript_id "G42768.10"; exon_number "2"; uniq_trans_id "G42768.10";
NC_043010.1	PBRI	exon	66276417	66276502	.	+	.	gene_id "LOC115219154"; ID ""; gene_name "LOC115219154"; transcript_id "G42768.10"; exon_number "3"; uniq_trans_id "G42768.10";
NC_043010.1	PBRI	exon	66277870	66277985	.	+	.	gene_id "LOC115219154"; ID ""; gene_name "LOC115219154"; transcript_id "G42768.10"; exon_number "4"; uniq_trans_id "G42768.10";
NC_043010.1	PBRI	exon	66278500	66278598	.	+	.	gene_id "LOC115219154"; ID ""; gene_name "LOC115219154"; transcript_id "G42768.10"; exon_number "5"; uniq_trans_id "G42768.10";
NC_043010.1	PBRI	exon	66281993	66282129	.	+	.	gene_id "LOC115219154"; ID ""; gene_name "LOC115219154"; transcript_id "G42768.10"; exon_number "6"; uniq_trans_id "G42768.10";
NC_043010.1	PBRI	exon	66284302	66284415	.	+	.	gene_id "LOC115219154"; ID ""; gene_name "LOC115219154"; transcript_id "G42768.10"; exon_number "7"; uniq_trans_id "G42768.10";
NC_043010.1	PBRI	exon	66284705	66284832	.	+	.	gene_id "LOC115219154"; ID ""; gene_name "LOC115219154"; transcript_id "G42768.10"; exon_number "8"; uniq_trans_id "G42768.10";
NC_043010.1	PBRI	exon	66293855	66293996	.	+	.	gene_id "LOC115219154"; ID ""; gene_name "LOC115219154"; transcript_id "G42768.10"; exon_number "9"; uniq_trans_id "G42768.10";
NC_043010.1	Gnomon	transcript	66270401	66286895	.	+	.	gene_id "LOC115219154"; ID "XM_029789258.2"; gene_name "LOC115219154"; transcript_id "XM_029789258.2";
NC_043010.1	Gnomon	CDS	66270487	66270652	.	+	0	gene_id "LOC115219154"; db_xref "GeneID:115219154"; gbkey "CDS"; gene "LOC115219154"; ID ""; gene_name "LOC115219154"; transcript_id "XM_029789258.2"; product "ubiquitin-like domain-containing CTD phosphatase 1"; protein_id "XP_029645118.1"; exon_number "1";
NC_043010.1	Gnomon	CDS	66274981	66275072	.	+	2	gene_id "LOC115219154"; db_xref "GeneID:115219154"; gbkey "CDS"; gene "LOC115219154"; ID ""; gene_name "LOC115219154"; transcript_id "XM_029789258.2"; product "ubiquitin-like domain-containing CTD phosphatase 1"; protein_id "XP_029645118.1"; exon_number "2";
NC_043010.1	Gnomon	CDS	66276417	66276502	.	+	0	gene_id "LOC115219154"; db_xref "GeneID:115219154"; gbkey "CDS"; gene "LOC115219154"; ID ""; gene_name "LOC115219154"; transcript_id "XM_029789258.2"; product "ubiquitin-like domain-containing CTD phosphatase 1"; protein_id "XP_029645118.1"; exon_number "3";
NC_043010.1	Gnomon	CDS	66277870	66277985	.	+	1	gene_id "LOC115219154"; db_xref "GeneID:115219154"; gbkey "CDS"; gene "LOC115219154"; ID ""; gene_name "LOC115219154"; transcript_id "XM_029789258.2"; product "ubiquitin-like domain-containing CTD phosphatase 1"; protein_id "XP_029645118.1"; exon_number "4";
NC_043010.1	Gnomon	CDS	66278500	66278598	.	+	2	gene_id "LOC115219154"; db_xref "GeneID:115219154"; gbkey "CDS"; gene "LOC115219154"; ID ""; gene_name "LOC115219154"; transcript_id "XM_029789258.2"; product "ubiquitin-like domain-containing CTD phosphatase 1"; protein_id "XP_029645118.1"; exon_number "5";
NC_043010.1	Gnomon	CDS	66281993	66282129	.	+	2	gene_id "LOC115219154"; db_xref "GeneID:115219154"; gbkey "CDS"; gene "LOC115219154"; ID ""; gene_name "LOC115219154"; transcript_id "XM_029789258.2"; product "ubiquitin-like domain-containing CTD phosphatase 1"; protein_id "XP_029645118.1"; exon_number "6";
NC_043010.1	Gnomon	CDS	66284302	66284415	.	+	0	gene_id "LOC115219154"; db_xref "GeneID:115219154"; gbkey "CDS"; gene "LOC115219154"; ID ""; gene_name "LOC115219154"; transcript_id "XM_029789258.2"; product "ubiquitin-like domain-containing CTD phosphatase 1"; protein_id "XP_029645118.1"; exon_number "7";
NC_043010.1	Gnomon	CDS	66284705	66284832	.	+	0	gene_id "LOC115219154"; db_xref "GeneID:115219154"; gbkey "CDS"; gene "LOC115219154"; ID ""; gene_name "LOC115219154"; transcript_id "XM_029789258.2"; product "ubiquitin-like domain-containing CTD phosphatase 1"; protein_id "XP_029645118.1"; exon_number "8";
NC_043010.1	Gnomon	CDS	66286590	66286713	.	+	1	gene_id "LOC115219154"; db_xref "GeneID:115219154"; gbkey "CDS"; gene "LOC115219154"; ID ""; gene_name "LOC115219154"; transcript_id "XM_029789258.2"; product "ubiquitin-like domain-containing CTD phosphatase 1"; protein_id "XP_029645118.1"; exon_number "9";
NC_043010.1	Gnomon	exon	66270401	66270652	.	+	.	gene_id "LOC115219154"; db_xref "GeneID:115219154"; gbkey "mRNA"; gene "LOC115219154"; ID ""; gene_name "LOC115219154"; transcript_id "XM_029789258.2"; product "ubiquitin-like domain-containing CTD phosphatase 1"; exon_number "1"; model_evidence "Supporting evidence includes similarity to: 4 Proteins, and 100% coverage of the annotated genomic feature by RNAseq alignments, including 44 samples with support for all annotated introns";
NC_043010.1	Gnomon	exon	66274981	66275072	.	+	.	gene_id "LOC115219154"; db_xref "GeneID:115219154"; gbkey "mRNA"; gene "LOC115219154"; ID ""; gene_name "LOC115219154"; transcript_id "XM_029789258.2"; product "ubiquitin-like domain-containing CTD phosphatase 1"; exon_number "2"; model_evidence "Supporting evidence includes similarity to: 4 Proteins, and 100% coverage of the annotated genomic feature by RNAseq alignments, including 44 samples with support for all annotated introns";
NC_043010.1	Gnomon	exon	66276417	66276502	.	+	.	gene_id "LOC115219154"; db_xref "GeneID:115219154"; gbkey "mRNA"; gene "LOC115219154"; ID ""; gene_name "LOC115219154"; transcript_id "XM_029789258.2"; product "ubiquitin-like domain-containing CTD phosphatase 1"; exon_number "3"; model_evidence "Supporting evidence includes similarity to: 4 Proteins, and 100% coverage of the annotated genomic feature by RNAseq alignments, including 44 samples with support for all annotated introns";
NC_043010.1	Gnomon	exon	66277870	66277985	.	+	.	gene_id "LOC115219154"; db_xref "GeneID:115219154"; gbkey "mRNA"; gene "LOC115219154"; ID ""; gene_name "LOC115219154"; transcript_id "XM_029789258.2"; product "ubiquitin-like domain-containing CTD phosphatase 1"; exon_number "4"; model_evidence "Supporting evidence includes similarity to: 4 Proteins, and 100% coverage of the annotated genomic feature by RNAseq alignments, including 44 samples with support for all annotated introns";
NC_043010.1	Gnomon	exon	66278500	66278598	.	+	.	gene_id "LOC115219154"; db_xref "GeneID:115219154"; gbkey "mRNA"; gene "LOC115219154"; ID ""; gene_name "LOC115219154"; transcript_id "XM_029789258.2"; product "ubiquitin-like domain-containing CTD phosphatase 1"; exon_number "5"; model_evidence "Supporting evidence includes similarity to: 4 Proteins, and 100% coverage of the annotated genomic feature by RNAseq alignments, including 44 samples with support for all annotated introns";
NC_043010.1	Gnomon	exon	66281993	66282129	.	+	.	gene_id "LOC115219154"; db_xref "GeneID:115219154"; gbkey "mRNA"; gene "LOC115219154"; ID ""; gene_name "LOC115219154"; transcript_id "XM_029789258.2"; product "ubiquitin-like domain-containing CTD phosphatase 1"; exon_number "6"; model_evidence "Supporting evidence includes similarity to: 4 Proteins, and 100% coverage of the annotated genomic feature by RNAseq alignments, including 44 samples with support for all annotated introns";
NC_043010.1	Gnomon	exon	66284302	66284415	.	+	.	gene_id "LOC115219154"; db_xref "GeneID:115219154"; gbkey "mRNA"; gene "LOC115219154"; ID ""; gene_name "LOC115219154"; transcript_id "XM_029789258.2"; product "ubiquitin-like domain-containing CTD phosphatase 1"; exon_number "7"; model_evidence "Supporting evidence includes similarity to: 4 Proteins, and 100% coverage of the annotated genomic feature by RNAseq alignments, including 44 samples with support for all annotated introns";
NC_043010.1	Gnomon	exon	66284705	66284832	.	+	.	gene_id "LOC115219154"; db_xref "GeneID:115219154"; gbkey "mRNA"; gene "LOC115219154"; ID ""; gene_name "LOC115219154"; transcript_id "XM_029789258.2"; product "ubiquitin-like domain-containing CTD phosphatase 1"; exon_number "8"; model_evidence "Supporting evidence includes similarity to: 4 Proteins, and 100% coverage of the annotated genomic feature by RNAseq alignments, including 44 samples with support for all annotated introns";
NC_043010.1	Gnomon	exon	66286590	66286895	.	+	.	gene_id "LOC115219154"; db_xref "GeneID:115219154"; gbkey "mRNA"; gene "LOC115219154"; ID ""; gene_name "LOC115219154"; transcript_id "XM_029789258.2"; product "ubiquitin-like domain-containing CTD phosphatase 1"; exon_number "9"; model_evidence "Supporting evidence includes similarity to: 4 Proteins, and 100% coverage of the annotated genomic feature by RNAseq alignments, including 44 samples with support for all annotated introns";
NC_043010.1	Gnomon	start_codon	66270487	66270489	.	+	0	gene_id "LOC115219154"; db_xref "GeneID:115219154"; gbkey "CDS"; gene "LOC115219154"; ID ""; gene_name "LOC115219154"; transcript_id "XM_029789258.2"; product "ubiquitin-like domain-containing CTD phosphatase 1"; protein_id "XP_029645118.1"; exon_number "1";
NC_043010.1	Gnomon	stop_codon	66286714	66286716	.	+	0	gene_id "LOC115219154"; db_xref "GeneID:115219154"; gbkey "CDS"; gene "LOC115219154"; ID ""; gene_name "LOC115219154"; transcript_id "XM_029789258.2"; product "ubiquitin-like domain-containing CTD phosphatase 1"; protein_id "XP_029645118.1"; exon_number "9";
NC_043010.1	Gnomon	gene	44639176	44649411	.	-	.	gene_id "LOC115219155"; db_xref "GeneID:115219155"; gbkey "Gene"; gene "LOC115219155"; gene_biotype "protein_coding"; ID ""; gene_name "LOC115219155";
NC_043010.1	Gnomon~FLAMseq	transcript	44639176	44649411	.	-	.	gene_id "LOC115219155"; ID "XM_029789259.2"; gene_name "LOC115219155"; transcript_id "FLAMseq_ext~XM_029789259.2"; three_prime_ext "2594";
NC_043010.1	Gnomon~FLAMseq	exon	44641770	44642093	.	-	.	gene_id "LOC115219155"; db_xref "GeneID:115219155"; gbkey "mRNA"; gene "LOC115219155"; ID ""; gene_name "LOC115219155"; transcript_id "FLAMseq_ext~XM_029789259.2"; product "fucose mutarotase"; exon_number "6"; model_evidence "Supporting evidence includes similarity to: 4 Proteins, and 100% coverage of the annotated genomic feature by RNAseq alignments, including 45 samples with support for all annotated introns";
NC_043010.1	Gnomon~FLAMseq	exon	44644415	44644488	.	-	.	gene_id "LOC115219155"; db_xref "GeneID:115219155"; gbkey "mRNA"; gene "LOC115219155"; ID ""; gene_name "LOC115219155"; transcript_id "FLAMseq_ext~XM_029789259.2"; product "fucose mutarotase"; exon_number "5"; model_evidence "Supporting evidence includes similarity to: 4 Proteins, and 100% coverage of the annotated genomic feature by RNAseq alignments, including 45 samples with support for all annotated introns";
NC_043010.1	Gnomon~FLAMseq	exon	44644603	44644698	.	-	.	gene_id "LOC115219155"; db_xref "GeneID:115219155"; gbkey "mRNA"; gene "LOC115219155"; ID ""; gene_name "LOC115219155"; transcript_id "FLAMseq_ext~XM_029789259.2"; product "fucose mutarotase"; exon_number "4"; model_evidence "Supporting evidence includes similarity to: 4 Proteins, and 100% coverage of the annotated genomic feature by RNAseq alignments, including 45 samples with support for all annotated introns";
NC_043010.1	Gnomon~FLAMseq	exon	44646023	44646090	.	-	.	gene_id "LOC115219155"; db_xref "GeneID:115219155"; gbkey "mRNA"; gene "LOC115219155"; ID ""; gene_name "LOC115219155"; transcript_id "FLAMseq_ext~XM_029789259.2"; product "fucose mutarotase"; exon_number "3"; model_evidence "Supporting evidence includes similarity to: 4 Proteins, and 100% coverage of the annotated genomic feature by RNAseq alignments, including 45 samples with support for all annotated introns";
NC_043010.1	Gnomon~FLAMseq	exon	44646777	44646845	.	-	.	gene_id "LOC115219155"; db_xref "GeneID:115219155"; gbkey "mRNA"; gene "LOC115219155"; ID ""; gene_name "LOC115219155"; transcript_id "FLAMseq_ext~XM_029789259.2"; product "fucose mutarotase"; exon_number "2"; model_evidence "Supporting evidence includes similarity to: 4 Proteins, and 100% coverage of the annotated genomic feature by RNAseq alignments, including 45 samples with support for all annotated introns";
NC_043010.1	Gnomon~FLAMseq	exon	44649254	44649411	.	-	.	gene_id "LOC115219155"; db_xref "GeneID:115219155"; gbkey "mRNA"; gene "LOC115219155"; ID ""; gene_name "LOC115219155"; transcript_id "FLAMseq_ext~XM_029789259.2"; product "fucose mutarotase"; exon_number "1"; model_evidence "Supporting evidence includes similarity to: 4 Proteins, and 100% coverage of the annotated genomic feature by RNAseq alignments, including 45 samples with support for all annotated introns";
NC_043010.1	Gnomon~FLAMseq	exon	44639176	44642093	.	-	.	gene_id "LOC115219155"; db_xref "GeneID:115219155"; gbkey "mRNA"; gene "LOC115219155"; ID ""; gene_name "LOC115219155"; transcript_id "FLAMseq_ext~XM_029789259.2"; product ""; exon_number "6"; model_evidence "Supporting evidence includes similarity to: 4 Proteins, and 100% coverage of the annotated genomic feature by RNAseq alignments"; three_prime_ext "2594";
NC_043010.1	PBRI	transcript	44642586	44649400	.	-	.	gene_id "LOC115219155"; ID ""; gene_name "LOC115219155"; transcript_id "G42041.21"; uniq_trans_id "G42041.21";
NC_043010.1	PBRI	exon	44642586	44644488	.	-	.	gene_id "LOC115219155"; ID ""; gene_name "LOC115219155"; transcript_id "G42041.21"; exon_number "5"; uniq_trans_id "G42041.21";
NC_043010.1	PBRI	exon	44644603	44644698	.	-	.	gene_id "LOC115219155"; ID ""; gene_name "LOC115219155"; transcript_id "G42041.21"; exon_number "4"; uniq_trans_id "G42041.21";
NC_043010.1	PBRI	exon	44646023	44646090	.	-	.	gene_id "LOC115219155"; ID ""; gene_name "LOC115219155"; transcript_id "G42041.21"; exon_number "3"; uniq_trans_id "G42041.21";
NC_043010.1	PBRI	exon	44646777	44646845	.	-	.	gene_id "LOC115219155"; ID ""; gene_name "LOC115219155"; transcript_id "G42041.21"; exon_number "2"; uniq_trans_id "G42041.21";
NC_043010.1	PBRI	exon	44649254	44649400	.	-	.	gene_id "LOC115219155"; ID ""; gene_name "LOC115219155"; transcript_id "G42041.21"; exon_number "1"; uniq_trans_id "G42041.21";
NC_043010.1	Gnomon	transcript	44641770	44649411	.	-	.	gene_id "LOC115219155"; ID "XM_029789259.2"; gene_name "LOC115219155"; transcript_id "XM_029789259.2";
NC_043010.1	Gnomon	CDS	44642045	44642093	.	-	1	gene_id "LOC115219155"; db_xref "GeneID:115219155"; gbkey "CDS"; gene "LOC115219155"; ID ""; gene_name "LOC115219155"; transcript_id "XM_029789259.2"; product "fucose mutarotase"; protein_id "XP_029645119.1"; exon_number "6";
NC_043010.1	Gnomon	CDS	44644415	44644488	.	-	0	gene_id "LOC115219155"; db_xref "GeneID:115219155"; gbkey "CDS"; gene "LOC115219155"; ID ""; gene_name "LOC115219155"; transcript_id "XM_029789259.2"; product "fucose mutarotase"; protein_id "XP_029645119.1"; exon_number "5";
NC_043010.1	Gnomon	CDS	44644603	44644698	.	-	0	gene_id "LOC115219155"; db_xref "GeneID:115219155"; gbkey "CDS"; gene "LOC115219155"; ID ""; gene_name "LOC115219155"; transcript_id "XM_029789259.2"; product "fucose mutarotase"; protein_id "XP_029645119.1"; exon_number "4";
NC_043010.1	Gnomon	CDS	44646023	44646090	.	-	2	gene_id "LOC115219155"; db_xref "GeneID:115219155"; gbkey "CDS"; gene "LOC115219155"; ID ""; gene_name "LOC115219155"; transcript_id "XM_029789259.2"; product "fucose mutarotase"; protein_id "XP_029645119.1"; exon_number "3";
NC_043010.1	Gnomon	CDS	44646777	44646845	.	-	2	gene_id "LOC115219155"; db_xref "GeneID:115219155"; gbkey "CDS"; gene "LOC115219155"; ID ""; gene_name "LOC115219155"; transcript_id "XM_029789259.2"; product "fucose mutarotase"; protein_id "XP_029645119.1"; exon_number "2";
NC_043010.1	Gnomon	CDS	44649254	44649335	.	-	0	gene_id "LOC115219155"; db_xref "GeneID:115219155"; gbkey "CDS"; gene "LOC115219155"; ID ""; gene_name "LOC115219155"; transcript_id "XM_029789259.2"; product "fucose mutarotase"; protein_id "XP_029645119.1"; exon_number "1";
NC_043010.1	Gnomon	exon	44641770	44642093	.	-	.	gene_id "LOC115219155"; db_xref "GeneID:115219155"; gbkey "mRNA"; gene "LOC115219155"; ID ""; gene_name "LOC115219155"; transcript_id "XM_029789259.2"; product "fucose mutarotase"; exon_number "6"; model_evidence "Supporting evidence includes similarity to: 4 Proteins, and 100% coverage of the annotated genomic feature by RNAseq alignments, including 45 samples with support for all annotated introns";
NC_043010.1	Gnomon	exon	44644415	44644488	.	-	.	gene_id "LOC115219155"; db_xref "GeneID:115219155"; gbkey "mRNA"; gene "LOC115219155"; ID ""; gene_name "LOC115219155"; transcript_id "XM_029789259.2"; product "fucose mutarotase"; exon_number "5"; model_evidence "Supporting evidence includes similarity to: 4 Proteins, and 100% coverage of the annotated genomic feature by RNAseq alignments, including 45 samples with support for all annotated introns";
NC_043010.1	Gnomon	exon	44644603	44644698	.	-	.	gene_id "LOC115219155"; db_xref "GeneID:115219155"; gbkey "mRNA"; gene "LOC115219155"; ID ""; gene_name "LOC115219155"; transcript_id "XM_029789259.2"; product "fucose mutarotase"; exon_number "4"; model_evidence "Supporting evidence includes similarity to: 4 Proteins, and 100% coverage of the annotated genomic feature by RNAseq alignments, including 45 samples with support for all annotated introns";
NC_043010.1	Gnomon	exon	44646023	44646090	.	-	.	gene_id "LOC115219155"; db_xref "GeneID:115219155"; gbkey "mRNA"; gene "LOC115219155"; ID ""; gene_name "LOC115219155"; transcript_id "XM_029789259.2"; product "fucose mutarotase"; exon_number "3"; model_evidence "Supporting evidence includes similarity to: 4 Proteins, and 100% coverage of the annotated genomic feature by RNAseq alignments, including 45 samples with support for all annotated introns";
NC_043010.1	Gnomon	exon	44646777	44646845	.	-	.	gene_id "LOC115219155"; db_xref "GeneID:115219155"; gbkey "mRNA"; gene "LOC115219155"; ID ""; gene_name "LOC115219155"; transcript_id "XM_029789259.2"; product "fucose mutarotase"; exon_number "2"; model_evidence "Supporting evidence includes similarity to: 4 Proteins, and 100% coverage of the annotated genomic feature by RNAseq alignments, including 45 samples with support for all annotated introns";
NC_043010.1	Gnomon	exon	44649254	44649411	.	-	.	gene_id "LOC115219155"; db_xref "GeneID:115219155"; gbkey "mRNA"; gene "LOC115219155"; ID ""; gene_name "LOC115219155"; transcript_id "XM_029789259.2"; product "fucose mutarotase"; exon_number "1"; model_evidence "Supporting evidence includes similarity to: 4 Proteins, and 100% coverage of the annotated genomic feature by RNAseq alignments, including 45 samples with support for all annotated introns";
NC_043010.1	Gnomon	start_codon	44649333	44649335	.	-	0	gene_id "LOC115219155"; db_xref "GeneID:115219155"; gbkey "CDS"; gene "LOC115219155"; ID ""; gene_name "LOC115219155"; transcript_id "XM_029789259.2"; product "fucose mutarotase"; protein_id "XP_029645119.1"; exon_number "1";
NC_043010.1	Gnomon	stop_codon	44642042	44642044	.	-	0	gene_id "LOC115219155"; db_xref "GeneID:115219155"; gbkey "CDS"; gene "LOC115219155"; ID ""; gene_name "LOC115219155"; transcript_id "XM_029789259.2"; product "fucose mutarotase"; protein_id "XP_029645119.1"; exon_number "6";
NC_043010.1	Gnomon	gene	25026417	25046698	.	-	.	gene_id "LOC115219156"; db_xref "GeneID:115219156"; gbkey "Gene"; gene "LOC115219156"; gene_biotype "protein_coding"; ID ""; gene_name "LOC115219156";
NC_043010.1	Gnomon~Covext	transcript	25026417	25046698	.	-	.	gene_id "LOC115219156"; ID "XM_029789260.2"; gene_name "LOC115219156"; transcript_id "Covext~XM_029789260.2";
NC_043010.1	Covext	exon	25027078	25029528	.	-	.	gene_id "LOC115219156"; db_xref "GeneID:115219156"; gbkey "mRNA"; gene "LOC115219156"; ID ""; gene_name "LOC115219156"; transcript_id "Covext~XM_029789260.2"; product "tetratricopeptide repeat protein 36"; exon_number "4"; model_evidence "Supporting evidence includes similarity to: 4 Proteins, and 100% coverage of the annotated genomic feature by RNAseq alignments, including 44 samples with support for all annotated introns";
NC_043010.1	Covext	exon	25035786	25035884	.	-	.	gene_id "LOC115219156"; db_xref "GeneID:115219156"; gbkey "mRNA"; gene "LOC115219156"; ID ""; gene_name "LOC115219156"; transcript_id "Covext~XM_029789260.2"; product "tetratricopeptide repeat protein 36"; exon_number "3"; model_evidence "Supporting evidence includes similarity to: 4 Proteins, and 100% coverage of the annotated genomic feature by RNAseq alignments, including 44 samples with support for all annotated introns";
NC_043010.1	Covext	exon	25036170	25036358	.	-	.	gene_id "LOC115219156"; db_xref "GeneID:115219156"; gbkey "mRNA"; gene "LOC115219156"; ID ""; gene_name "LOC115219156"; transcript_id "Covext~XM_029789260.2"; product "tetratricopeptide repeat protein 36"; exon_number "2"; model_evidence "Supporting evidence includes similarity to: 4 Proteins, and 100% coverage of the annotated genomic feature by RNAseq alignments, including 44 samples with support for all annotated introns";
NC_043010.1	Covext	exon	25046166	25046698	.	-	.	gene_id "LOC115219156"; db_xref "GeneID:115219156"; gbkey "mRNA"; gene "LOC115219156"; ID ""; gene_name "LOC115219156"; transcript_id "Covext~XM_029789260.2"; product "tetratricopeptide repeat protein 36"; exon_number "1"; model_evidence "Supporting evidence includes similarity to: 4 Proteins, and 100% coverage of the annotated genomic feature by RNAseq alignments, including 44 samples with support for all annotated introns";
NC_043010.1	Covext	exon	25026417	25029528	.	-	.	gene_id "LOC115219156"; db_xref "GeneID:115219156"; gbkey "mRNA"; gene "LOC115219156"; ID ""; gene_name "LOC115219156"; transcript_id "Covext~XM_029789260.2"; product "tetratricopeptide repeat protein 36"; exon_number "4"; model_evidence "Supporting evidence includes similarity to: 4 Proteins, and 100% coverage of the annotated genomic feature by RNAseq alignments, including 44 samples with support for all annotated introns"; three_prime_ext "661";
NC_043010.1	PBRI	transcript	25027082	25046256	.	-	.	gene_id "LOC115219156"; ID ""; gene_name "LOC115219156"; transcript_id "G41228.1"; uniq_trans_id "G41228.1";
NC_043010.1	PBRI	exon	25027082	25028636	.	-	.	gene_id "LOC115219156"; ID ""; gene_name "LOC115219156"; transcript_id "G41228.1"; exon_number "5"; uniq_trans_id "G41228.1";
NC_043010.1	PBRI	exon	25028843	25029528	.	-	.	gene_id "LOC115219156"; ID ""; gene_name "LOC115219156"; transcript_id "G41228.1"; exon_number "4"; uniq_trans_id "G41228.1";
NC_043010.1	PBRI	exon	25035786	25035884	.	-	.	gene_id "LOC115219156"; ID ""; gene_name "LOC115219156"; transcript_id "G41228.1"; exon_number "3"; uniq_trans_id "G41228.1";
NC_043010.1	PBRI	exon	25036170	25036358	.	-	.	gene_id "LOC115219156"; ID ""; gene_name "LOC115219156"; transcript_id "G41228.1"; exon_number "2"; uniq_trans_id "G41228.1";
NC_043010.1	PBRI	exon	25046166	25046256	.	-	.	gene_id "LOC115219156"; ID ""; gene_name "LOC115219156"; transcript_id "G41228.1"; exon_number "1"; uniq_trans_id "G41228.1";
NC_043010.1	PBRI	transcript	25027869	25046381	.	-	.	gene_id "LOC115219156"; ID ""; gene_name "LOC115219156"; transcript_id "G41228.13"; uniq_trans_id "G41228.13";
NC_043010.1	PBRI	exon	25027869	25029528	.	-	.	gene_id "LOC115219156"; ID ""; gene_name "LOC115219156"; transcript_id "G41228.13"; exon_number "3"; uniq_trans_id "G41228.13";
NC_043010.1	PBRI	exon	25035786	25035884	.	-	.	gene_id "LOC115219156"; ID ""; gene_name "LOC115219156"; transcript_id "G41228.13"; exon_number "2"; uniq_trans_id "G41228.13";
NC_043010.1	PBRI	exon	25046166	25046381	.	-	.	gene_id "LOC115219156"; ID ""; gene_name "LOC115219156"; transcript_id "G41228.13"; exon_number "1"; uniq_trans_id "G41228.13";
NC_043010.1	PBRI	transcript	25027082	25046366	.	-	.	gene_id "LOC115219156"; ID ""; gene_name "LOC115219156"; transcript_id "G41228.3"; uniq_trans_id "G41228.3";
NC_043010.1	PBRI	exon	25027082	25029528	.	-	.	gene_id "LOC115219156"; ID ""; gene_name "LOC115219156"; transcript_id "G41228.3"; exon_number "3"; uniq_trans_id "G41228.3";
NC_043010.1	PBRI	exon	25035786	25035884	.	-	.	gene_id "LOC115219156"; ID ""; gene_name "LOC115219156"; transcript_id "G41228.3"; exon_number "2"; uniq_trans_id "G41228.3";
NC_043010.1	PBRI	exon	25046166	25046366	.	-	.	gene_id "LOC115219156"; ID ""; gene_name "LOC115219156"; transcript_id "G41228.3"; exon_number "1"; uniq_trans_id "G41228.3";
NC_043010.1	PBRI	transcript	25027082	25046366	.	-	.	gene_id "LOC115219156"; ID ""; gene_name "LOC115219156"; transcript_id "G41228.4"; uniq_trans_id "G41228.4";
NC_043010.1	PBRI	exon	25027082	25029528	.	-	.	gene_id "LOC115219156"; ID ""; gene_name "LOC115219156"; transcript_id "G41228.4"; exon_number "3"; uniq_trans_id "G41228.4";
NC_043010.1	PBRI	exon	25035786	25036358	.	-	.	gene_id "LOC115219156"; ID ""; gene_name "LOC115219156"; transcript_id "G41228.4"; exon_number "2"; uniq_trans_id "G41228.4";
NC_043010.1	PBRI	exon	25046166	25046366	.	-	.	gene_id "LOC115219156"; ID ""; gene_name "LOC115219156"; transcript_id "G41228.4"; exon_number "1"; uniq_trans_id "G41228.4";
NC_043010.1	PBRI	transcript	25027082	25037501	.	-	.	gene_id "LOC115219156"; ID ""; gene_name "LOC115219156"; transcript_id "G41228.5"; uniq_trans_id "G41228.5";
NC_043010.1	PBRI	exon	25027082	25029528	.	-	.	gene_id "LOC115219156"; ID ""; gene_name "LOC115219156"; transcript_id "G41228.5"; exon_number "3"; uniq_trans_id "G41228.5";
NC_043010.1	PBRI	exon	25036170	25036358	.	-	.	gene_id "LOC115219156"; ID ""; gene_name "LOC115219156"; transcript_id "G41228.5"; exon_number "2"; uniq_trans_id "G41228.5";
NC_043010.1	PBRI	exon	25036882	25037501	.	-	.	gene_id "LOC115219156"; ID ""; gene_name "LOC115219156"; transcript_id "G41228.5"; exon_number "1"; uniq_trans_id "G41228.5";
NC_043010.1	PBRI	transcript	25027082	25046394	.	-	.	gene_id "LOC115219156"; ID ""; gene_name "LOC115219156"; transcript_id "G41228.6"; uniq_trans_id "G41228.6";
NC_043010.1	PBRI	exon	25027082	25029528	.	-	.	gene_id "LOC115219156"; ID ""; gene_name "LOC115219156"; transcript_id "G41228.6"; exon_number "3"; uniq_trans_id "G41228.6";
NC_043010.1	PBRI	exon	25036170	25036358	.	-	.	gene_id "LOC115219156"; ID ""; gene_name "LOC115219156"; transcript_id "G41228.6"; exon_number "2"; uniq_trans_id "G41228.6";
NC_043010.1	PBRI	exon	25046166	25046394	.	-	.	gene_id "LOC115219156"; ID ""; gene_name "LOC115219156"; transcript_id "G41228.6"; exon_number "1"; uniq_trans_id "G41228.6";
NC_043010.1	Gnomon	transcript	25027078	25046698	.	-	.	gene_id "LOC115219156"; ID "XM_029789260.2"; gene_name "LOC115219156"; transcript_id "XM_029789260.2";
NC_043010.1	Gnomon	CDS	25029365	25029528	.	-	2	gene_id "LOC115219156"; db_xref "GeneID:115219156"; gbkey "CDS"; gene "LOC115219156"; ID ""; gene_name "LOC115219156"; transcript_id "XM_029789260.2"; product "tetratricopeptide repeat protein 36"; protein_id "XP_029645120.1"; exon_number "4";
NC_043010.1	Gnomon	CDS	25035786	25035884	.	-	2	gene_id "LOC115219156"; db_xref "GeneID:115219156"; gbkey "CDS"; gene "LOC115219156"; ID ""; gene_name "LOC115219156"; transcript_id "XM_029789260.2"; product "tetratricopeptide repeat protein 36"; protein_id "XP_029645120.1"; exon_number "3";
NC_043010.1	Gnomon	CDS	25036170	25036358	.	-	2	gene_id "LOC115219156"; db_xref "GeneID:115219156"; gbkey "CDS"; gene "LOC115219156"; ID ""; gene_name "LOC115219156"; transcript_id "XM_029789260.2"; product "tetratricopeptide repeat protein 36"; protein_id "XP_029645120.1"; exon_number "2";
NC_043010.1	Gnomon	CDS	25046166	25046292	.	-	0	gene_id "LOC115219156"; db_xref "GeneID:115219156"; gbkey "CDS"; gene "LOC115219156"; ID ""; gene_name "LOC115219156"; transcript_id "XM_029789260.2"; product "tetratricopeptide repeat protein 36"; protein_id "XP_029645120.1"; exon_number "1";
NC_043010.1	Gnomon	exon	25027078	25029528	.	-	.	gene_id "LOC115219156"; db_xref "GeneID:115219156"; gbkey "mRNA"; gene "LOC115219156"; ID ""; gene_name "LOC115219156"; transcript_id "XM_029789260.2"; product "tetratricopeptide repeat protein 36"; exon_number "4"; model_evidence "Supporting evidence includes similarity to: 4 Proteins, and 100% coverage of the annotated genomic feature by RNAseq alignments, including 44 samples with support for all annotated introns";
NC_043010.1	Gnomon	exon	25035786	25035884	.	-	.	gene_id "LOC115219156"; db_xref "GeneID:115219156"; gbkey "mRNA"; gene "LOC115219156"; ID ""; gene_name "LOC115219156"; transcript_id "XM_029789260.2"; product "tetratricopeptide repeat protein 36"; exon_number "3"; model_evidence "Supporting evidence includes similarity to: 4 Proteins, and 100% coverage of the annotated genomic feature by RNAseq alignments, including 44 samples with support for all annotated introns";
NC_043010.1	Gnomon	exon	25036170	25036358	.	-	.	gene_id "LOC115219156"; db_xref "GeneID:115219156"; gbkey "mRNA"; gene "LOC115219156"; ID ""; gene_name "LOC115219156"; transcript_id "XM_029789260.2"; product "tetratricopeptide repeat protein 36"; exon_number "2"; model_evidence "Supporting evidence includes similarity to: 4 Proteins, and 100% coverage of the annotated genomic feature by RNAseq alignments, including 44 samples with support for all annotated introns";
NC_043010.1	Gnomon	exon	25046166	25046698	.	-	.	gene_id "LOC115219156"; db_xref "GeneID:115219156"; gbkey "mRNA"; gene "LOC115219156"; ID ""; gene_name "LOC115219156"; transcript_id "XM_029789260.2"; product "tetratricopeptide repeat protein 36"; exon_number "1"; model_evidence "Supporting evidence includes similarity to: 4 Proteins, and 100% coverage of the annotated genomic feature by RNAseq alignments, including 44 samples with support for all annotated introns";
NC_043010.1	Gnomon	start_codon	25046290	25046292	.	-	0	gene_id "LOC115219156"; db_xref "GeneID:115219156"; gbkey "CDS"; gene "LOC115219156"; ID ""; gene_name "LOC115219156"; transcript_id "XM_029789260.2"; product "tetratricopeptide repeat protein 36"; protein_id "XP_029645120.1"; exon_number "1";
NC_043010.1	Gnomon	stop_codon	25029362	25029364	.	-	0	gene_id "LOC115219156"; db_xref "GeneID:115219156"; gbkey "CDS"; gene "LOC115219156"; ID ""; gene_name "LOC115219156"; transcript_id "XM_029789260.2"; product "tetratricopeptide repeat protein 36"; protein_id "XP_029645120.1"; exon_number "4";
NC_043010.1	Gnomon	gene	15292287	15294114	.	-	.	gene_id "LOC115219157"; db_xref "GeneID:115219157"; gbkey "Gene"; gene "LOC115219157"; gene_biotype "protein_coding"; ID ""; gene_name "LOC115219157";
NC_043010.1	Gnomon	transcript	15292287	15294114	.	-	.	gene_id "LOC115219157"; ID "XM_029789262.2"; gene_name "LOC115219157"; transcript_id "XM_029789262.2";
NC_043010.1	Gnomon	CDS	15292419	15292774	.	-	2	gene_id "LOC115219157"; db_xref "GeneID:115219157"; gbkey "CDS"; gene "LOC115219157"; ID ""; gene_name "LOC115219157"; transcript_id "XM_029789262.2"; product "uncharacterized protein LOC115219157"; protein_id "XP_029645122.1"; exon_number "2";
NC_043010.1	Gnomon	CDS	15293960	15294041	.	-	0	gene_id "LOC115219157"; db_xref "GeneID:115219157"; gbkey "CDS"; gene "LOC115219157"; ID ""; gene_name "LOC115219157"; transcript_id "XM_029789262.2"; product "uncharacterized protein LOC115219157"; protein_id "XP_029645122.1"; exon_number "1";
NC_043010.1	Gnomon	exon	15292287	15292774	.	-	.	gene_id "LOC115219157"; db_xref "GeneID:115219157"; gbkey "mRNA"; gene "LOC115219157"; ID ""; gene_name "LOC115219157"; transcript_id "XM_029789262.2"; product "uncharacterized LOC115219157"; exon_number "2"; model_evidence "Supporting evidence includes similarity to: 100% coverage of the annotated genomic feature by RNAseq alignments, including 16 samples with support for all annotated introns";
NC_043010.1	Gnomon	exon	15293960	15294114	.	-	.	gene_id "LOC115219157"; db_xref "GeneID:115219157"; gbkey "mRNA"; gene "LOC115219157"; ID ""; gene_name "LOC115219157"; transcript_id "XM_029789262.2"; product "uncharacterized LOC115219157"; exon_number "1"; model_evidence "Supporting evidence includes similarity to: 100% coverage of the annotated genomic feature by RNAseq alignments, including 16 samples with support for all annotated introns";
NC_043010.1	Gnomon	start_codon	15294039	15294041	.	-	0	gene_id "LOC115219157"; db_xref "GeneID:115219157"; gbkey "CDS"; gene "LOC115219157"; ID ""; gene_name "LOC115219157"; transcript_id "XM_029789262.2"; product "uncharacterized protein LOC115219157"; protein_id "XP_029645122.1"; exon_number "1";
NC_043010.1	Gnomon	stop_codon	15292416	15292418	.	-	0	gene_id "LOC115219157"; db_xref "GeneID:115219157"; gbkey "CDS"; gene "LOC115219157"; ID ""; gene_name "LOC115219157"; transcript_id "XM_029789262.2"; product "uncharacterized protein LOC115219157"; protein_id "XP_029645122.1"; exon_number "2";
NC_043010.1	Gnomon	gene	50886089	50916596	.	+	.	gene_id "LOC115219159"; db_xref "GeneID:115219159"; gbkey "Gene"; gene "LOC115219159"; gene_biotype "protein_coding"; ID ""; gene_name "LOC115219159";
NC_043010.1	Gnomon~FLAMseq	transcript	50886089	50916596	.	+	.	gene_id "LOC115219159"; ID "XM_029789264.2"; gene_name "LOC115219159"; transcript_id "FLAMseq_ext~XM_029789264.2"; three_prime_ext "2495";
NC_043010.1	Gnomon~FLAMseq	exon	50886089	50886246	.	+	.	gene_id "LOC115219159"; db_xref "GeneID:115219159"; gbkey "mRNA"; gene "LOC115219159"; ID ""; gene_name "LOC115219159"; transcript_id "FLAMseq_ext~XM_029789264.2"; product "trafficking protein particle complex subunit 12, transcript variant X1"; exon_number "1"; model_evidence "Supporting evidence includes similarity to: 5 Proteins, and 100% coverage of the annotated genomic feature by RNAseq alignments, including 27 samples with support for all annotated introns";
NC_043010.1	Gnomon~FLAMseq	exon	50895704	50896211	.	+	.	gene_id "LOC115219159"; db_xref "GeneID:115219159"; gbkey "mRNA"; gene "LOC115219159"; ID ""; gene_name "LOC115219159"; transcript_id "FLAMseq_ext~XM_029789264.2"; product "trafficking protein particle complex subunit 12, transcript variant X1"; exon_number "2"; model_evidence "Supporting evidence includes similarity to: 5 Proteins, and 100% coverage of the annotated genomic feature by RNAseq alignments, including 27 samples with support for all annotated introns";
NC_043010.1	Gnomon~FLAMseq	exon	50897269	50897592	.	+	.	gene_id "LOC115219159"; db_xref "GeneID:115219159"; gbkey "mRNA"; gene "LOC115219159"; ID ""; gene_name "LOC115219159"; transcript_id "FLAMseq_ext~XM_029789264.2"; product "trafficking protein particle complex subunit 12, transcript variant X1"; exon_number "3"; model_evidence "Supporting evidence includes similarity to: 5 Proteins, and 100% coverage of the annotated genomic feature by RNAseq alignments, including 27 samples with support for all annotated introns";
NC_043010.1	Gnomon~FLAMseq	exon	50898639	50899334	.	+	.	gene_id "LOC115219159"; db_xref "GeneID:115219159"; gbkey "mRNA"; gene "LOC115219159"; ID ""; gene_name "LOC115219159"; transcript_id "FLAMseq_ext~XM_029789264.2"; product "trafficking protein particle complex subunit 12, transcript variant X1"; exon_number "4"; model_evidence "Supporting evidence includes similarity to: 5 Proteins, and 100% coverage of the annotated genomic feature by RNAseq alignments, including 27 samples with support for all annotated introns";
NC_043010.1	Gnomon~FLAMseq	exon	50900821	50900937	.	+	.	gene_id "LOC115219159"; db_xref "GeneID:115219159"; gbkey "mRNA"; gene "LOC115219159"; ID ""; gene_name "LOC115219159"; transcript_id "FLAMseq_ext~XM_029789264.2"; product "trafficking protein particle complex subunit 12, transcript variant X1"; exon_number "5"; model_evidence "Supporting evidence includes similarity to: 5 Proteins, and 100% coverage of the annotated genomic feature by RNAseq alignments, including 27 samples with support for all annotated introns";
NC_043010.1	Gnomon~FLAMseq	exon	50902063	50902176	.	+	.	gene_id "LOC115219159"; db_xref "GeneID:115219159"; gbkey "mRNA"; gene "LOC115219159"; ID ""; gene_name "LOC115219159"; transcript_id "FLAMseq_ext~XM_029789264.2"; product "trafficking protein particle complex subunit 12, transcript variant X1"; exon_number "6"; model_evidence "Supporting evidence includes similarity to: 5 Proteins, and 100% coverage of the annotated genomic feature by RNAseq alignments, including 27 samples with support for all annotated introns";
NC_043010.1	Gnomon~FLAMseq	exon	50904624	50904762	.	+	.	gene_id "LOC115219159"; db_xref "GeneID:115219159"; gbkey "mRNA"; gene "LOC115219159"; ID ""; gene_name "LOC115219159"; transcript_id "FLAMseq_ext~XM_029789264.2"; product "trafficking protein particle complex subunit 12, transcript variant X1"; exon_number "7"; model_evidence "Supporting evidence includes similarity to: 5 Proteins, and 100% coverage of the annotated genomic feature by RNAseq alignments, including 27 samples with support for all annotated introns";
NC_043010.1	Gnomon~FLAMseq	exon	50905630	50905742	.	+	.	gene_id "LOC115219159"; db_xref "GeneID:115219159"; gbkey "mRNA"; gene "LOC115219159"; ID ""; gene_name "LOC115219159"; transcript_id "FLAMseq_ext~XM_029789264.2"; product "trafficking protein particle complex subunit 12, transcript variant X1"; exon_number "8"; model_evidence "Supporting evidence includes similarity to: 5 Proteins, and 100% coverage of the annotated genomic feature by RNAseq alignments, including 27 samples with support for all annotated introns";
NC_043010.1	Gnomon~FLAMseq	exon	50907310	50907382	.	+	.	gene_id "LOC115219159"; db_xref "GeneID:115219159"; gbkey "mRNA"; gene "LOC115219159"; ID ""; gene_name "LOC115219159"; transcript_id "FLAMseq_ext~XM_029789264.2"; product "trafficking protein particle complex subunit 12, transcript variant X1"; exon_number "9"; model_evidence "Supporting evidence includes similarity to: 5 Proteins, and 100% coverage of the annotated genomic feature by RNAseq alignments, including 27 samples with support for all annotated introns";
NC_043010.1	Gnomon~FLAMseq	exon	50909240	50909313	.	+	.	gene_id "LOC115219159"; db_xref "GeneID:115219159"; gbkey "mRNA"; gene "LOC115219159"; ID ""; gene_name "LOC115219159"; transcript_id "FLAMseq_ext~XM_029789264.2"; product "trafficking protein particle complex subunit 12, transcript variant X1"; exon_number "10"; model_evidence "Supporting evidence includes similarity to: 5 Proteins, and 100% coverage of the annotated genomic feature by RNAseq alignments, including 27 samples with support for all annotated introns";
NC_043010.1	Gnomon~FLAMseq	exon	50909739	50909837	.	+	.	gene_id "LOC115219159"; db_xref "GeneID:115219159"; gbkey "mRNA"; gene "LOC115219159"; ID ""; gene_name "LOC115219159"; transcript_id "FLAMseq_ext~XM_029789264.2"; product "trafficking protein particle complex subunit 12, transcript variant X1"; exon_number "11"; model_evidence "Supporting evidence includes similarity to: 5 Proteins, and 100% coverage of the annotated genomic feature by RNAseq alignments, including 27 samples with support for all annotated introns";
NC_043010.1	Gnomon~FLAMseq	exon	50910853	50910947	.	+	.	gene_id "LOC115219159"; db_xref "GeneID:115219159"; gbkey "mRNA"; gene "LOC115219159"; ID ""; gene_name "LOC115219159"; transcript_id "FLAMseq_ext~XM_029789264.2"; product "trafficking protein particle complex subunit 12, transcript variant X1"; exon_number "12"; model_evidence "Supporting evidence includes similarity to: 5 Proteins, and 100% coverage of the annotated genomic feature by RNAseq alignments, including 27 samples with support for all annotated introns";
NC_043010.1	Gnomon~FLAMseq	exon	50912208	50912295	.	+	.	gene_id "LOC115219159"; db_xref "GeneID:115219159"; gbkey "mRNA"; gene "LOC115219159"; ID ""; gene_name "LOC115219159"; transcript_id "FLAMseq_ext~XM_029789264.2"; product "trafficking protein particle complex subunit 12, transcript variant X1"; exon_number "13"; model_evidence "Supporting evidence includes similarity to: 5 Proteins, and 100% coverage of the annotated genomic feature by RNAseq alignments, including 27 samples with support for all annotated introns";
NC_043010.1	Gnomon~FLAMseq	exon	50913699	50914101	.	+	.	gene_id "LOC115219159"; db_xref "GeneID:115219159"; gbkey "mRNA"; gene "LOC115219159"; ID ""; gene_name "LOC115219159"; transcript_id "FLAMseq_ext~XM_029789264.2"; product "trafficking protein particle complex subunit 12, transcript variant X1"; exon_number "14"; model_evidence "Supporting evidence includes similarity to: 5 Proteins, and 100% coverage of the annotated genomic feature by RNAseq alignments, including 27 samples with support for all annotated introns";
NC_043010.1	Gnomon~FLAMseq	exon	50913699	50916596	.	+	.	gene_id "LOC115219159"; db_xref "GeneID:115219159"; gbkey "mRNA"; gene "LOC115219159"; ID ""; gene_name "LOC115219159"; transcript_id "FLAMseq_ext~XM_029789264.2"; product "trafficking protein particle complex subunit 12"; exon_number "14"; model_evidence "Supporting evidence includes similarity to: 5 Proteins, and 100% coverage of the annotated genomic feature by RNAseq alignments"; three_prime_ext "2495";
NC_043010.1	Gnomon	transcript	50886089	50914101	.	+	.	gene_id "LOC115219159"; ID "XM_029789264.2"; gene_name "LOC115219159"; transcript_id "XM_029789264.2";
NC_043010.1	Gnomon	CDS	50895723	50896211	.	+	0	gene_id "LOC115219159"; db_xref "GeneID:115219159"; gbkey "CDS"; gene "LOC115219159"; ID ""; gene_name "LOC115219159"; transcript_id "XM_029789264.2"; product "trafficking protein particle complex subunit 12"; protein_id "XP_029645124.1"; exon_number "2";
NC_043010.1	Gnomon	CDS	50897269	50897592	.	+	0	gene_id "LOC115219159"; db_xref "GeneID:115219159"; gbkey "CDS"; gene "LOC115219159"; ID ""; gene_name "LOC115219159"; transcript_id "XM_029789264.2"; product "trafficking protein particle complex subunit 12"; protein_id "XP_029645124.1"; exon_number "3";
NC_043010.1	Gnomon	CDS	50898639	50899334	.	+	0	gene_id "LOC115219159"; db_xref "GeneID:115219159"; gbkey "CDS"; gene "LOC115219159"; ID ""; gene_name "LOC115219159"; transcript_id "XM_029789264.2"; product "trafficking protein particle complex subunit 12"; protein_id "XP_029645124.1"; exon_number "4";
NC_043010.1	Gnomon	CDS	50900821	50900937	.	+	0	gene_id "LOC115219159"; db_xref "GeneID:115219159"; gbkey "CDS"; gene "LOC115219159"; ID ""; gene_name "LOC115219159"; transcript_id "XM_029789264.2"; product "trafficking protein particle complex subunit 12"; protein_id "XP_029645124.1"; exon_number "5";
NC_043010.1	Gnomon	CDS	50902063	50902176	.	+	0	gene_id "LOC115219159"; db_xref "GeneID:115219159"; gbkey "CDS"; gene "LOC115219159"; ID ""; gene_name "LOC115219159"; transcript_id "XM_029789264.2"; product "trafficking protein particle complex subunit 12"; protein_id "XP_029645124.1"; exon_number "6";
NC_043010.1	Gnomon	CDS	50904624	50904762	.	+	0	gene_id "LOC115219159"; db_xref "GeneID:115219159"; gbkey "CDS"; gene "LOC115219159"; ID ""; gene_name "LOC115219159"; transcript_id "XM_029789264.2"; product "trafficking protein particle complex subunit 12"; protein_id "XP_029645124.1"; exon_number "7";
NC_043010.1	Gnomon	CDS	50905630	50905742	.	+	2	gene_id "LOC115219159"; db_xref "GeneID:115219159"; gbkey "CDS"; gene "LOC115219159"; ID ""; gene_name "LOC115219159"; transcript_id "XM_029789264.2"; product "trafficking protein particle complex subunit 12"; protein_id "XP_029645124.1"; exon_number "8";
NC_043010.1	Gnomon	CDS	50907310	50907382	.	+	0	gene_id "LOC115219159"; db_xref "GeneID:115219159"; gbkey "CDS"; gene "LOC115219159"; ID ""; gene_name "LOC115219159"; transcript_id "XM_029789264.2"; product "trafficking protein particle complex subunit 12"; protein_id "XP_029645124.1"; exon_number "9";
NC_043010.1	Gnomon	CDS	50909240	50909313	.	+	2	gene_id "LOC115219159"; db_xref "GeneID:115219159"; gbkey "CDS"; gene "LOC115219159"; ID ""; gene_name "LOC115219159"; transcript_id "XM_029789264.2"; product "trafficking protein particle complex subunit 12"; protein_id "XP_029645124.1"; exon_number "10";
NC_043010.1	Gnomon	CDS	50909739	50909837	.	+	0	gene_id "LOC115219159"; db_xref "GeneID:115219159"; gbkey "CDS"; gene "LOC115219159"; ID ""; gene_name "LOC115219159"; transcript_id "XM_029789264.2"; product "trafficking protein particle complex subunit 12"; protein_id "XP_029645124.1"; exon_number "11";
NC_043010.1	Gnomon	CDS	50910853	50910947	.	+	0	gene_id "LOC115219159"; db_xref "GeneID:115219159"; gbkey "CDS"; gene "LOC115219159"; ID ""; gene_name "LOC115219159"; transcript_id "XM_029789264.2"; product "trafficking protein particle complex subunit 12"; protein_id "XP_029645124.1"; exon_number "12";
NC_043010.1	Gnomon	CDS	50912208	50912295	.	+	1	gene_id "LOC115219159"; db_xref "GeneID:115219159"; gbkey "CDS"; gene "LOC115219159"; ID ""; gene_name "LOC115219159"; transcript_id "XM_029789264.2"; product "trafficking protein particle complex subunit 12"; protein_id "XP_029645124.1"; exon_number "13";
NC_043010.1	Gnomon	CDS	50913699	50913938	.	+	0	gene_id "LOC115219159"; db_xref "GeneID:115219159"; gbkey "CDS"; gene "LOC115219159"; ID ""; gene_name "LOC115219159"; transcript_id "XM_029789264.2"; product "trafficking protein particle complex subunit 12"; protein_id "XP_029645124.1"; exon_number "14";
NC_043010.1	Gnomon	exon	50886089	50886246	.	+	.	gene_id "LOC115219159"; db_xref "GeneID:115219159"; gbkey "mRNA"; gene "LOC115219159"; ID ""; gene_name "LOC115219159"; transcript_id "XM_029789264.2"; product "trafficking protein particle complex subunit 12, transcript variant X1"; exon_number "1"; model_evidence "Supporting evidence includes similarity to: 5 Proteins, and 100% coverage of the annotated genomic feature by RNAseq alignments, including 27 samples with support for all annotated introns";
NC_043010.1	Gnomon	exon	50895704	50896211	.	+	.	gene_id "LOC115219159"; db_xref "GeneID:115219159"; gbkey "mRNA"; gene "LOC115219159"; ID ""; gene_name "LOC115219159"; transcript_id "XM_029789264.2"; product "trafficking protein particle complex subunit 12, transcript variant X1"; exon_number "2"; model_evidence "Supporting evidence includes similarity to: 5 Proteins, and 100% coverage of the annotated genomic feature by RNAseq alignments, including 27 samples with support for all annotated introns";
NC_043010.1	Gnomon	exon	50897269	50897592	.	+	.	gene_id "LOC115219159"; db_xref "GeneID:115219159"; gbkey "mRNA"; gene "LOC115219159"; ID ""; gene_name "LOC115219159"; transcript_id "XM_029789264.2"; product "trafficking protein particle complex subunit 12, transcript variant X1"; exon_number "3"; model_evidence "Supporting evidence includes similarity to: 5 Proteins, and 100% coverage of the annotated genomic feature by RNAseq alignments, including 27 samples with support for all annotated introns";
NC_043010.1	Gnomon	exon	50898639	50899334	.	+	.	gene_id "LOC115219159"; db_xref "GeneID:115219159"; gbkey "mRNA"; gene "LOC115219159"; ID ""; gene_name "LOC115219159"; transcript_id "XM_029789264.2"; product "trafficking protein particle complex subunit 12, transcript variant X1"; exon_number "4"; model_evidence "Supporting evidence includes similarity to: 5 Proteins, and 100% coverage of the annotated genomic feature by RNAseq alignments, including 27 samples with support for all annotated introns";
NC_043010.1	Gnomon	exon	50900821	50900937	.	+	.	gene_id "LOC115219159"; db_xref "GeneID:115219159"; gbkey "mRNA"; gene "LOC115219159"; ID ""; gene_name "LOC115219159"; transcript_id "XM_029789264.2"; product "trafficking protein particle complex subunit 12, transcript variant X1"; exon_number "5"; model_evidence "Supporting evidence includes similarity to: 5 Proteins, and 100% coverage of the annotated genomic feature by RNAseq alignments, including 27 samples with support for all annotated introns";
NC_043010.1	Gnomon	exon	50902063	50902176	.	+	.	gene_id "LOC115219159"; db_xref "GeneID:115219159"; gbkey "mRNA"; gene "LOC115219159"; ID ""; gene_name "LOC115219159"; transcript_id "XM_029789264.2"; product "trafficking protein particle complex subunit 12, transcript variant X1"; exon_number "6"; model_evidence "Supporting evidence includes similarity to: 5 Proteins, and 100% coverage of the annotated genomic feature by RNAseq alignments, including 27 samples with support for all annotated introns";
NC_043010.1	Gnomon	exon	50904624	50904762	.	+	.	gene_id "LOC115219159"; db_xref "GeneID:115219159"; gbkey "mRNA"; gene "LOC115219159"; ID ""; gene_name "LOC115219159"; transcript_id "XM_029789264.2"; product "trafficking protein particle complex subunit 12, transcript variant X1"; exon_number "7"; model_evidence "Supporting evidence includes similarity to: 5 Proteins, and 100% coverage of the annotated genomic feature by RNAseq alignments, including 27 samples with support for all annotated introns";
NC_043010.1	Gnomon	exon	50905630	50905742	.	+	.	gene_id "LOC115219159"; db_xref "GeneID:115219159"; gbkey "mRNA"; gene "LOC115219159"; ID ""; gene_name "LOC115219159"; transcript_id "XM_029789264.2"; product "trafficking protein particle complex subunit 12, transcript variant X1"; exon_number "8"; model_evidence "Supporting evidence includes similarity to: 5 Proteins, and 100% coverage of the annotated genomic feature by RNAseq alignments, including 27 samples with support for all annotated introns";
NC_043010.1	Gnomon	exon	50907310	50907382	.	+	.	gene_id "LOC115219159"; db_xref "GeneID:115219159"; gbkey "mRNA"; gene "LOC115219159"; ID ""; gene_name "LOC115219159"; transcript_id "XM_029789264.2"; product "trafficking protein particle complex subunit 12, transcript variant X1"; exon_number "9"; model_evidence "Supporting evidence includes similarity to: 5 Proteins, and 100% coverage of the annotated genomic feature by RNAseq alignments, including 27 samples with support for all annotated introns";
NC_043010.1	Gnomon	exon	50909240	50909313	.	+	.	gene_id "LOC115219159"; db_xref "GeneID:115219159"; gbkey "mRNA"; gene "LOC115219159"; ID ""; gene_name "LOC115219159"; transcript_id "XM_029789264.2"; product "trafficking protein particle complex subunit 12, transcript variant X1"; exon_number "10"; model_evidence "Supporting evidence includes similarity to: 5 Proteins, and 100% coverage of the annotated genomic feature by RNAseq alignments, including 27 samples with support for all annotated introns";
NC_043010.1	Gnomon	exon	50909739	50909837	.	+	.	gene_id "LOC115219159"; db_xref "GeneID:115219159"; gbkey "mRNA"; gene "LOC115219159"; ID ""; gene_name "LOC115219159"; transcript_id "XM_029789264.2"; product "trafficking protein particle complex subunit 12, transcript variant X1"; exon_number "11"; model_evidence "Supporting evidence includes similarity to: 5 Proteins, and 100% coverage of the annotated genomic feature by RNAseq alignments, including 27 samples with support for all annotated introns";
NC_043010.1	Gnomon	exon	50910853	50910947	.	+	.	gene_id "LOC115219159"; db_xref "GeneID:115219159"; gbkey "mRNA"; gene "LOC115219159"; ID ""; gene_name "LOC115219159"; transcript_id "XM_029789264.2"; product "trafficking protein particle complex subunit 12, transcript variant X1"; exon_number "12"; model_evidence "Supporting evidence includes similarity to: 5 Proteins, and 100% coverage of the annotated genomic feature by RNAseq alignments, including 27 samples with support for all annotated introns";
NC_043010.1	Gnomon	exon	50912208	50912295	.	+	.	gene_id "LOC115219159"; db_xref "GeneID:115219159"; gbkey "mRNA"; gene "LOC115219159"; ID ""; gene_name "LOC115219159"; transcript_id "XM_029789264.2"; product "trafficking protein particle complex subunit 12, transcript variant X1"; exon_number "13"; model_evidence "Supporting evidence includes similarity to: 5 Proteins, and 100% coverage of the annotated genomic feature by RNAseq alignments, including 27 samples with support for all annotated introns";
NC_043010.1	Gnomon	exon	50913699	50914101	.	+	.	gene_id "LOC115219159"; db_xref "GeneID:115219159"; gbkey "mRNA"; gene "LOC115219159"; ID ""; gene_name "LOC115219159"; transcript_id "XM_029789264.2"; product "trafficking protein particle complex subunit 12, transcript variant X1"; exon_number "14"; model_evidence "Supporting evidence includes similarity to: 5 Proteins, and 100% coverage of the annotated genomic feature by RNAseq alignments, including 27 samples with support for all annotated introns";
NC_043010.1	Gnomon	start_codon	50895723	50895725	.	+	0	gene_id "LOC115219159"; db_xref "GeneID:115219159"; gbkey "CDS"; gene "LOC115219159"; ID ""; gene_name "LOC115219159"; transcript_id "XM_029789264.2"; product "trafficking protein particle complex subunit 12"; protein_id "XP_029645124.1"; exon_number "2";
NC_043010.1	Gnomon	stop_codon	50913939	50913941	.	+	0	gene_id "LOC115219159"; db_xref "GeneID:115219159"; gbkey "CDS"; gene "LOC115219159"; ID ""; gene_name "LOC115219159"; transcript_id "XM_029789264.2"; product "trafficking protein particle complex subunit 12"; protein_id "XP_029645124.1"; exon_number "14";
NC_043010.1	Gnomon	transcript	50886103	50914101	.	+	.	gene_id "LOC115219159"; ID "XM_036509022.1"; gene_name "LOC115219159"; transcript_id "XM_036509022.1";
NC_043010.1	Gnomon	CDS	50895723	50896211	.	+	0	gene_id "LOC115219159"; db_xref "GeneID:115219159"; gbkey "CDS"; gene "LOC115219159"; ID ""; gene_name "LOC115219159"; transcript_id "XM_036509022.1"; product "trafficking protein particle complex subunit 12"; protein_id "XP_036364915.1"; exon_number "2";
NC_043010.1	Gnomon	CDS	50897269	50897592	.	+	0	gene_id "LOC115219159"; db_xref "GeneID:115219159"; gbkey "CDS"; gene "LOC115219159"; ID ""; gene_name "LOC115219159"; transcript_id "XM_036509022.1"; product "trafficking protein particle complex subunit 12"; protein_id "XP_036364915.1"; exon_number "3";
NC_043010.1	Gnomon	CDS	50898639	50899334	.	+	0	gene_id "LOC115219159"; db_xref "GeneID:115219159"; gbkey "CDS"; gene "LOC115219159"; ID ""; gene_name "LOC115219159"; transcript_id "XM_036509022.1"; product "trafficking protein particle complex subunit 12"; protein_id "XP_036364915.1"; exon_number "4";
NC_043010.1	Gnomon	CDS	50900821	50900937	.	+	0	gene_id "LOC115219159"; db_xref "GeneID:115219159"; gbkey "CDS"; gene "LOC115219159"; ID ""; gene_name "LOC115219159"; transcript_id "XM_036509022.1"; product "trafficking protein particle complex subunit 12"; protein_id "XP_036364915.1"; exon_number "5";
NC_043010.1	Gnomon	CDS	50902063	50902176	.	+	0	gene_id "LOC115219159"; db_xref "GeneID:115219159"; gbkey "CDS"; gene "LOC115219159"; ID ""; gene_name "LOC115219159"; transcript_id "XM_036509022.1"; product "trafficking protein particle complex subunit 12"; protein_id "XP_036364915.1"; exon_number "6";
NC_043010.1	Gnomon	CDS	50904624	50904762	.	+	0	gene_id "LOC115219159"; db_xref "GeneID:115219159"; gbkey "CDS"; gene "LOC115219159"; ID ""; gene_name "LOC115219159"; transcript_id "XM_036509022.1"; product "trafficking protein particle complex subunit 12"; protein_id "XP_036364915.1"; exon_number "7";
NC_043010.1	Gnomon	CDS	50905630	50905742	.	+	2	gene_id "LOC115219159"; db_xref "GeneID:115219159"; gbkey "CDS"; gene "LOC115219159"; ID ""; gene_name "LOC115219159"; transcript_id "XM_036509022.1"; product "trafficking protein particle complex subunit 12"; protein_id "XP_036364915.1"; exon_number "8";
NC_043010.1	Gnomon	CDS	50907310	50907382	.	+	0	gene_id "LOC115219159"; db_xref "GeneID:115219159"; gbkey "CDS"; gene "LOC115219159"; ID ""; gene_name "LOC115219159"; transcript_id "XM_036509022.1"; product "trafficking protein particle complex subunit 12"; protein_id "XP_036364915.1"; exon_number "9";
NC_043010.1	Gnomon	CDS	50909240	50909313	.	+	2	gene_id "LOC115219159"; db_xref "GeneID:115219159"; gbkey "CDS"; gene "LOC115219159"; ID ""; gene_name "LOC115219159"; transcript_id "XM_036509022.1"; product "trafficking protein particle complex subunit 12"; protein_id "XP_036364915.1"; exon_number "10";
NC_043010.1	Gnomon	CDS	50909739	50909837	.	+	0	gene_id "LOC115219159"; db_xref "GeneID:115219159"; gbkey "CDS"; gene "LOC115219159"; ID ""; gene_name "LOC115219159"; transcript_id "XM_036509022.1"; product "trafficking protein particle complex subunit 12"; protein_id "XP_036364915.1"; exon_number "11";
NC_043010.1	Gnomon	CDS	50910853	50910947	.	+	0	gene_id "LOC115219159"; db_xref "GeneID:115219159"; gbkey "CDS"; gene "LOC115219159"; ID ""; gene_name "LOC115219159"; transcript_id "XM_036509022.1"; product "trafficking protein particle complex subunit 12"; protein_id "XP_036364915.1"; exon_number "12";
NC_043010.1	Gnomon	CDS	50912208	50912295	.	+	1	gene_id "LOC115219159"; db_xref "GeneID:115219159"; gbkey "CDS"; gene "LOC115219159"; ID ""; gene_name "LOC115219159"; transcript_id "XM_036509022.1"; product "trafficking protein particle complex subunit 12"; protein_id "XP_036364915.1"; exon_number "13";
NC_043010.1	Gnomon	CDS	50913699	50913938	.	+	0	gene_id "LOC115219159"; db_xref "GeneID:115219159"; gbkey "CDS"; gene "LOC115219159"; ID ""; gene_name "LOC115219159"; transcript_id "XM_036509022.1"; product "trafficking protein particle complex subunit 12"; protein_id "XP_036364915.1"; exon_number "14";
NC_043010.1	Gnomon	exon	50886103	50886246	.	+	.	gene_id "LOC115219159"; db_xref "GeneID:115219159"; gbkey "mRNA"; gene "LOC115219159"; ID ""; gene_name "LOC115219159"; transcript_id "XM_036509022.1"; product "trafficking protein particle complex subunit 12, transcript variant X2"; exon_number "1"; model_evidence "Supporting evidence includes similarity to: 5 Proteins, and 100% coverage of the annotated genomic feature by RNAseq alignments, including 22 samples with support for all annotated introns";
NC_043010.1	Gnomon	exon	50895716	50896211	.	+	.	gene_id "LOC115219159"; db_xref "GeneID:115219159"; gbkey "mRNA"; gene "LOC115219159"; ID ""; gene_name "LOC115219159"; transcript_id "XM_036509022.1"; product "trafficking protein particle complex subunit 12, transcript variant X2"; exon_number "2"; model_evidence "Supporting evidence includes similarity to: 5 Proteins, and 100% coverage of the annotated genomic feature by RNAseq alignments, including 22 samples with support for all annotated introns";
NC_043010.1	Gnomon	exon	50897269	50897592	.	+	.	gene_id "LOC115219159"; db_xref "GeneID:115219159"; gbkey "mRNA"; gene "LOC115219159"; ID ""; gene_name "LOC115219159"; transcript_id "XM_036509022.1"; product "trafficking protein particle complex subunit 12, transcript variant X2"; exon_number "3"; model_evidence "Supporting evidence includes similarity to: 5 Proteins, and 100% coverage of the annotated genomic feature by RNAseq alignments, including 22 samples with support for all annotated introns";
NC_043010.1	Gnomon	exon	50898639	50899334	.	+	.	gene_id "LOC115219159"; db_xref "GeneID:115219159"; gbkey "mRNA"; gene "LOC115219159"; ID ""; gene_name "LOC115219159"; transcript_id "XM_036509022.1"; product "trafficking protein particle complex subunit 12, transcript variant X2"; exon_number "4"; model_evidence "Supporting evidence includes similarity to: 5 Proteins, and 100% coverage of the annotated genomic feature by RNAseq alignments, including 22 samples with support for all annotated introns";
NC_043010.1	Gnomon	exon	50900821	50900937	.	+	.	gene_id "LOC115219159"; db_xref "GeneID:115219159"; gbkey "mRNA"; gene "LOC115219159"; ID ""; gene_name "LOC115219159"; transcript_id "XM_036509022.1"; product "trafficking protein particle complex subunit 12, transcript variant X2"; exon_number "5"; model_evidence "Supporting evidence includes similarity to: 5 Proteins, and 100% coverage of the annotated genomic feature by RNAseq alignments, including 22 samples with support for all annotated introns";
NC_043010.1	Gnomon	exon	50902063	50902176	.	+	.	gene_id "LOC115219159"; db_xref "GeneID:115219159"; gbkey "mRNA"; gene "LOC115219159"; ID ""; gene_name "LOC115219159"; transcript_id "XM_036509022.1"; product "trafficking protein particle complex subunit 12, transcript variant X2"; exon_number "6"; model_evidence "Supporting evidence includes similarity to: 5 Proteins, and 100% coverage of the annotated genomic feature by RNAseq alignments, including 22 samples with support for all annotated introns";
NC_043010.1	Gnomon	exon	50904624	50904762	.	+	.	gene_id "LOC115219159"; db_xref "GeneID:115219159"; gbkey "mRNA"; gene "LOC115219159"; ID ""; gene_name "LOC115219159"; transcript_id "XM_036509022.1"; product "trafficking protein particle complex subunit 12, transcript variant X2"; exon_number "7"; model_evidence "Supporting evidence includes similarity to: 5 Proteins, and 100% coverage of the annotated genomic feature by RNAseq alignments, including 22 samples with support for all annotated introns";
NC_043010.1	Gnomon	exon	50905630	50905742	.	+	.	gene_id "LOC115219159"; db_xref "GeneID:115219159"; gbkey "mRNA"; gene "LOC115219159"; ID ""; gene_name "LOC115219159"; transcript_id "XM_036509022.1"; product "trafficking protein particle complex subunit 12, transcript variant X2"; exon_number "8"; model_evidence "Supporting evidence includes similarity to: 5 Proteins, and 100% coverage of the annotated genomic feature by RNAseq alignments, including 22 samples with support for all annotated introns";
NC_043010.1	Gnomon	exon	50907310	50907382	.	+	.	gene_id "LOC115219159"; db_xref "GeneID:115219159"; gbkey "mRNA"; gene "LOC115219159"; ID ""; gene_name "LOC115219159"; transcript_id "XM_036509022.1"; product "trafficking protein particle complex subunit 12, transcript variant X2"; exon_number "9"; model_evidence "Supporting evidence includes similarity to: 5 Proteins, and 100% coverage of the annotated genomic feature by RNAseq alignments, including 22 samples with support for all annotated introns";
NC_043010.1	Gnomon	exon	50909240	50909313	.	+	.	gene_id "LOC115219159"; db_xref "GeneID:115219159"; gbkey "mRNA"; gene "LOC115219159"; ID ""; gene_name "LOC115219159"; transcript_id "XM_036509022.1"; product "trafficking protein particle complex subunit 12, transcript variant X2"; exon_number "10"; model_evidence "Supporting evidence includes similarity to: 5 Proteins, and 100% coverage of the annotated genomic feature by RNAseq alignments, including 22 samples with support for all annotated introns";
NC_043010.1	Gnomon	exon	50909739	50909837	.	+	.	gene_id "LOC115219159"; db_xref "GeneID:115219159"; gbkey "mRNA"; gene "LOC115219159"; ID ""; gene_name "LOC115219159"; transcript_id "XM_036509022.1"; product "trafficking protein particle complex subunit 12, transcript variant X2"; exon_number "11"; model_evidence "Supporting evidence includes similarity to: 5 Proteins, and 100% coverage of the annotated genomic feature by RNAseq alignments, including 22 samples with support for all annotated introns";
NC_043010.1	Gnomon	exon	50910853	50910947	.	+	.	gene_id "LOC115219159"; db_xref "GeneID:115219159"; gbkey "mRNA"; gene "LOC115219159"; ID ""; gene_name "LOC115219159"; transcript_id "XM_036509022.1"; product "trafficking protein particle complex subunit 12, transcript variant X2"; exon_number "12"; model_evidence "Supporting evidence includes similarity to: 5 Proteins, and 100% coverage of the annotated genomic feature by RNAseq alignments, including 22 samples with support for all annotated introns";
NC_043010.1	Gnomon	exon	50912208	50912295	.	+	.	gene_id "LOC115219159"; db_xref "GeneID:115219159"; gbkey "mRNA"; gene "LOC115219159"; ID ""; gene_name "LOC115219159"; transcript_id "XM_036509022.1"; product "trafficking protein particle complex subunit 12, transcript variant X2"; exon_number "13"; model_evidence "Supporting evidence includes similarity to: 5 Proteins, and 100% coverage of the annotated genomic feature by RNAseq alignments, including 22 samples with support for all annotated introns";
NC_043010.1	Gnomon	exon	50913699	50914101	.	+	.	gene_id "LOC115219159"; db_xref "GeneID:115219159"; gbkey "mRNA"; gene "LOC115219159"; ID ""; gene_name "LOC115219159"; transcript_id "XM_036509022.1"; product "trafficking protein particle complex subunit 12, transcript variant X2"; exon_number "14"; model_evidence "Supporting evidence includes similarity to: 5 Proteins, and 100% coverage of the annotated genomic feature by RNAseq alignments, including 22 samples with support for all annotated introns";
NC_043010.1	Gnomon	start_codon	50895723	50895725	.	+	0	gene_id "LOC115219159"; db_xref "GeneID:115219159"; gbkey "CDS"; gene "LOC115219159"; ID ""; gene_name "LOC115219159"; transcript_id "XM_036509022.1"; product "trafficking protein particle complex subunit 12"; protein_id "XP_036364915.1"; exon_number "2";
NC_043010.1	Gnomon	stop_codon	50913939	50913941	.	+	0	gene_id "LOC115219159"; db_xref "GeneID:115219159"; gbkey "CDS"; gene "LOC115219159"; ID ""; gene_name "LOC115219159"; transcript_id "XM_036509022.1"; product "trafficking protein particle complex subunit 12"; protein_id "XP_036364915.1"; exon_number "14";
NC_043010.1	Gnomon	transcript	50890738	50914101	.	+	.	gene_id "LOC115219159"; ID "XM_036509023.1"; gene_name "LOC115219159"; transcript_id "XM_036509023.1";
NC_043010.1	Gnomon	CDS	50895723	50896211	.	+	0	gene_id "LOC115219159"; db_xref "GeneID:115219159"; gbkey "CDS"; gene "LOC115219159"; ID ""; gene_name "LOC115219159"; transcript_id "XM_036509023.1"; product "trafficking protein particle complex subunit 12"; protein_id "XP_036364916.1"; exon_number "2";
NC_043010.1	Gnomon	CDS	50897269	50897592	.	+	0	gene_id "LOC115219159"; db_xref "GeneID:115219159"; gbkey "CDS"; gene "LOC115219159"; ID ""; gene_name "LOC115219159"; transcript_id "XM_036509023.1"; product "trafficking protein particle complex subunit 12"; protein_id "XP_036364916.1"; exon_number "3";
NC_043010.1	Gnomon	CDS	50898639	50899334	.	+	0	gene_id "LOC115219159"; db_xref "GeneID:115219159"; gbkey "CDS"; gene "LOC115219159"; ID ""; gene_name "LOC115219159"; transcript_id "XM_036509023.1"; product "trafficking protein particle complex subunit 12"; protein_id "XP_036364916.1"; exon_number "4";
NC_043010.1	Gnomon	CDS	50900821	50900937	.	+	0	gene_id "LOC115219159"; db_xref "GeneID:115219159"; gbkey "CDS"; gene "LOC115219159"; ID ""; gene_name "LOC115219159"; transcript_id "XM_036509023.1"; product "trafficking protein particle complex subunit 12"; protein_id "XP_036364916.1"; exon_number "5";
NC_043010.1	Gnomon	CDS	50902063	50902176	.	+	0	gene_id "LOC115219159"; db_xref "GeneID:115219159"; gbkey "CDS"; gene "LOC115219159"; ID ""; gene_name "LOC115219159"; transcript_id "XM_036509023.1"; product "trafficking protein particle complex subunit 12"; protein_id "XP_036364916.1"; exon_number "6";
NC_043010.1	Gnomon	CDS	50904624	50904762	.	+	0	gene_id "LOC115219159"; db_xref "GeneID:115219159"; gbkey "CDS"; gene "LOC115219159"; ID ""; gene_name "LOC115219159"; transcript_id "XM_036509023.1"; product "trafficking protein particle complex subunit 12"; protein_id "XP_036364916.1"; exon_number "7";
NC_043010.1	Gnomon	CDS	50905630	50905742	.	+	2	gene_id "LOC115219159"; db_xref "GeneID:115219159"; gbkey "CDS"; gene "LOC115219159"; ID ""; gene_name "LOC115219159"; transcript_id "XM_036509023.1"; product "trafficking protein particle complex subunit 12"; protein_id "XP_036364916.1"; exon_number "8";
NC_043010.1	Gnomon	CDS	50907310	50907382	.	+	0	gene_id "LOC115219159"; db_xref "GeneID:115219159"; gbkey "CDS"; gene "LOC115219159"; ID ""; gene_name "LOC115219159"; transcript_id "XM_036509023.1"; product "trafficking protein particle complex subunit 12"; protein_id "XP_036364916.1"; exon_number "9";
NC_043010.1	Gnomon	CDS	50909240	50909313	.	+	2	gene_id "LOC115219159"; db_xref "GeneID:115219159"; gbkey "CDS"; gene "LOC115219159"; ID ""; gene_name "LOC115219159"; transcript_id "XM_036509023.1"; product "trafficking protein particle complex subunit 12"; protein_id "XP_036364916.1"; exon_number "10";
NC_043010.1	Gnomon	CDS	50909739	50909837	.	+	0	gene_id "LOC115219159"; db_xref "GeneID:115219159"; gbkey "CDS"; gene "LOC115219159"; ID ""; gene_name "LOC115219159"; transcript_id "XM_036509023.1"; product "trafficking protein particle complex subunit 12"; protein_id "XP_036364916.1"; exon_number "11";
NC_043010.1	Gnomon	CDS	50910853	50910947	.	+	0	gene_id "LOC115219159"; db_xref "GeneID:115219159"; gbkey "CDS"; gene "LOC115219159"; ID ""; gene_name "LOC115219159"; transcript_id "XM_036509023.1"; product "trafficking protein particle complex subunit 12"; protein_id "XP_036364916.1"; exon_number "12";
NC_043010.1	Gnomon	CDS	50912208	50912295	.	+	1	gene_id "LOC115219159"; db_xref "GeneID:115219159"; gbkey "CDS"; gene "LOC115219159"; ID ""; gene_name "LOC115219159"; transcript_id "XM_036509023.1"; product "trafficking protein particle complex subunit 12"; protein_id "XP_036364916.1"; exon_number "13";
NC_043010.1	Gnomon	CDS	50913699	50913938	.	+	0	gene_id "LOC115219159"; db_xref "GeneID:115219159"; gbkey "CDS"; gene "LOC115219159"; ID ""; gene_name "LOC115219159"; transcript_id "XM_036509023.1"; product "trafficking protein particle complex subunit 12"; protein_id "XP_036364916.1"; exon_number "14";
NC_043010.1	Gnomon	exon	50890738	50890758	.	+	.	gene_id "LOC115219159"; db_xref "GeneID:115219159"; gbkey "mRNA"; gene "LOC115219159"; ID ""; gene_name "LOC115219159"; transcript_id "XM_036509023.1"; product "trafficking protein particle complex subunit 12, transcript variant X3"; exon_number "1"; model_evidence "Supporting evidence includes similarity to: 5 Proteins, and 100% coverage of the annotated genomic feature by RNAseq alignments, including 8 samples with support for all annotated introns";
NC_043010.1	Gnomon	exon	50895704	50896211	.	+	.	gene_id "LOC115219159"; db_xref "GeneID:115219159"; gbkey "mRNA"; gene "LOC115219159"; ID ""; gene_name "LOC115219159"; transcript_id "XM_036509023.1"; product "trafficking protein particle complex subunit 12, transcript variant X3"; exon_number "2"; model_evidence "Supporting evidence includes similarity to: 5 Proteins, and 100% coverage of the annotated genomic feature by RNAseq alignments, including 8 samples with support for all annotated introns";
NC_043010.1	Gnomon	exon	50897269	50897592	.	+	.	gene_id "LOC115219159"; db_xref "GeneID:115219159"; gbkey "mRNA"; gene "LOC115219159"; ID ""; gene_name "LOC115219159"; transcript_id "XM_036509023.1"; product "trafficking protein particle complex subunit 12, transcript variant X3"; exon_number "3"; model_evidence "Supporting evidence includes similarity to: 5 Proteins, and 100% coverage of the annotated genomic feature by RNAseq alignments, including 8 samples with support for all annotated introns";
NC_043010.1	Gnomon	exon	50898639	50899334	.	+	.	gene_id "LOC115219159"; db_xref "GeneID:115219159"; gbkey "mRNA"; gene "LOC115219159"; ID ""; gene_name "LOC115219159"; transcript_id "XM_036509023.1"; product "trafficking protein particle complex subunit 12, transcript variant X3"; exon_number "4"; model_evidence "Supporting evidence includes similarity to: 5 Proteins, and 100% coverage of the annotated genomic feature by RNAseq alignments, including 8 samples with support for all annotated introns";
NC_043010.1	Gnomon	exon	50900821	50900937	.	+	.	gene_id "LOC115219159"; db_xref "GeneID:115219159"; gbkey "mRNA"; gene "LOC115219159"; ID ""; gene_name "LOC115219159"; transcript_id "XM_036509023.1"; product "trafficking protein particle complex subunit 12, transcript variant X3"; exon_number "5"; model_evidence "Supporting evidence includes similarity to: 5 Proteins, and 100% coverage of the annotated genomic feature by RNAseq alignments, including 8 samples with support for all annotated introns";
NC_043010.1	Gnomon	exon	50902063	50902176	.	+	.	gene_id "LOC115219159"; db_xref "GeneID:115219159"; gbkey "mRNA"; gene "LOC115219159"; ID ""; gene_name "LOC115219159"; transcript_id "XM_036509023.1"; product "trafficking protein particle complex subunit 12, transcript variant X3"; exon_number "6"; model_evidence "Supporting evidence includes similarity to: 5 Proteins, and 100% coverage of the annotated genomic feature by RNAseq alignments, including 8 samples with support for all annotated introns";
NC_043010.1	Gnomon	exon	50904624	50904762	.	+	.	gene_id "LOC115219159"; db_xref "GeneID:115219159"; gbkey "mRNA"; gene "LOC115219159"; ID ""; gene_name "LOC115219159"; transcript_id "XM_036509023.1"; product "trafficking protein particle complex subunit 12, transcript variant X3"; exon_number "7"; model_evidence "Supporting evidence includes similarity to: 5 Proteins, and 100% coverage of the annotated genomic feature by RNAseq alignments, including 8 samples with support for all annotated introns";
NC_043010.1	Gnomon	exon	50905630	50905742	.	+	.	gene_id "LOC115219159"; db_xref "GeneID:115219159"; gbkey "mRNA"; gene "LOC115219159"; ID ""; gene_name "LOC115219159"; transcript_id "XM_036509023.1"; product "trafficking protein particle complex subunit 12, transcript variant X3"; exon_number "8"; model_evidence "Supporting evidence includes similarity to: 5 Proteins, and 100% coverage of the annotated genomic feature by RNAseq alignments, including 8 samples with support for all annotated introns";
NC_043010.1	Gnomon	exon	50907310	50907382	.	+	.	gene_id "LOC115219159"; db_xref "GeneID:115219159"; gbkey "mRNA"; gene "LOC115219159"; ID ""; gene_name "LOC115219159"; transcript_id "XM_036509023.1"; product "trafficking protein particle complex subunit 12, transcript variant X3"; exon_number "9"; model_evidence "Supporting evidence includes similarity to: 5 Proteins, and 100% coverage of the annotated genomic feature by RNAseq alignments, including 8 samples with support for all annotated introns";
NC_043010.1	Gnomon	exon	50909240	50909313	.	+	.	gene_id "LOC115219159"; db_xref "GeneID:115219159"; gbkey "mRNA"; gene "LOC115219159"; ID ""; gene_name "LOC115219159"; transcript_id "XM_036509023.1"; product "trafficking protein particle complex subunit 12, transcript variant X3"; exon_number "10"; model_evidence "Supporting evidence includes similarity to: 5 Proteins, and 100% coverage of the annotated genomic feature by RNAseq alignments, including 8 samples with support for all annotated introns";
NC_043010.1	Gnomon	exon	50909739	50909837	.	+	.	gene_id "LOC115219159"; db_xref "GeneID:115219159"; gbkey "mRNA"; gene "LOC115219159"; ID ""; gene_name "LOC115219159"; transcript_id "XM_036509023.1"; product "trafficking protein particle complex subunit 12, transcript variant X3"; exon_number "11"; model_evidence "Supporting evidence includes similarity to: 5 Proteins, and 100% coverage of the annotated genomic feature by RNAseq alignments, including 8 samples with support for all annotated introns";
NC_043010.1	Gnomon	exon	50910853	50910947	.	+	.	gene_id "LOC115219159"; db_xref "GeneID:115219159"; gbkey "mRNA"; gene "LOC115219159"; ID ""; gene_name "LOC115219159"; transcript_id "XM_036509023.1"; product "trafficking protein particle complex subunit 12, transcript variant X3"; exon_number "12"; model_evidence "Supporting evidence includes similarity to: 5 Proteins, and 100% coverage of the annotated genomic feature by RNAseq alignments, including 8 samples with support for all annotated introns";
NC_043010.1	Gnomon	exon	50912208	50912295	.	+	.	gene_id "LOC115219159"; db_xref "GeneID:115219159"; gbkey "mRNA"; gene "LOC115219159"; ID ""; gene_name "LOC115219159"; transcript_id "XM_036509023.1"; product "trafficking protein particle complex subunit 12, transcript variant X3"; exon_number "13"; model_evidence "Supporting evidence includes similarity to: 5 Proteins, and 100% coverage of the annotated genomic feature by RNAseq alignments, including 8 samples with support for all annotated introns";
NC_043010.1	Gnomon	exon	50913699	50914101	.	+	.	gene_id "LOC115219159"; db_xref "GeneID:115219159"; gbkey "mRNA"; gene "LOC115219159"; ID ""; gene_name "LOC115219159"; transcript_id "XM_036509023.1"; product "trafficking protein particle complex subunit 12, transcript variant X3"; exon_number "14"; model_evidence "Supporting evidence includes similarity to: 5 Proteins, and 100% coverage of the annotated genomic feature by RNAseq alignments, including 8 samples with support for all annotated introns";
NC_043010.1	Gnomon	start_codon	50895723	50895725	.	+	0	gene_id "LOC115219159"; db_xref "GeneID:115219159"; gbkey "CDS"; gene "LOC115219159"; ID ""; gene_name "LOC115219159"; transcript_id "XM_036509023.1"; product "trafficking protein particle complex subunit 12"; protein_id "XP_036364916.1"; exon_number "2";
NC_043010.1	Gnomon	stop_codon	50913939	50913941	.	+	0	gene_id "LOC115219159"; db_xref "GeneID:115219159"; gbkey "CDS"; gene "LOC115219159"; ID ""; gene_name "LOC115219159"; transcript_id "XM_036509023.1"; product "trafficking protein particle complex subunit 12"; protein_id "XP_036364916.1"; exon_number "14";
NC_043010.1	Gnomon	gene	35170268	35194256	.	-	.	gene_id "LOC115219160"; db_xref "GeneID:115219160"; gbkey "Gene"; gene "LOC115219160"; gene_biotype "protein_coding"; ID ""; gene_name "LOC115219160";
NC_043010.1	PBRI~FLAMseq~Covext	transcript	35170268	35193515	.	-	.	gene_id "LOC115219160"; ID ""; gene_name "LOC115219160"; transcript_id "Covext~FLAMseq_ext~G41647.7"; uniq_trans_id "G41647.7"; three_prime_ext "22";
NC_043010.1	Covext	exon	35171000	35172866	.	-	.	gene_id "LOC115219160"; ID ""; gene_name "LOC115219160"; transcript_id "Covext~FLAMseq_ext~G41647.7"; exon_number "3"; uniq_trans_id "G41647.7";
NC_043010.1	Covext	exon	35174610	35174779	.	-	.	gene_id "LOC115219160"; ID ""; gene_name "LOC115219160"; transcript_id "Covext~FLAMseq_ext~G41647.7"; exon_number "2"; uniq_trans_id "G41647.7";
NC_043010.1	Covext	exon	35193245	35193515	.	-	.	gene_id "LOC115219160"; ID ""; gene_name "LOC115219160"; transcript_id "Covext~FLAMseq_ext~G41647.7"; exon_number "1"; uniq_trans_id "G41647.7";
NC_043010.1	Covext	exon	35170978	35172866	.	-	.	gene_id "LOC115219160"; ID ""; gene_name "LOC115219160"; transcript_id "Covext~FLAMseq_ext~G41647.7"; exon_number "3"; uniq_trans_id "G41647.7"; three_prime_ext "22";
NC_043010.1	Covext	exon	35170268	35172866	.	-	.	gene_id "LOC115219160"; ID ""; gene_name "LOC115219160"; transcript_id "Covext~FLAMseq_ext~G41647.7"; exon_number "3"; uniq_trans_id "G41647.7"; three_prime_ext "710";
NC_043010.1	PBRI~FLAMseq	transcript	35170978	35193515	.	-	.	gene_id "LOC115219160"; ID ""; gene_name "LOC115219160"; transcript_id "FLAMseq_ext~G41647.7"; uniq_trans_id "G41647.7"; three_prime_ext "22";
NC_043010.1	PBRI~FLAMseq	exon	35171000	35172866	.	-	.	gene_id "LOC115219160"; ID ""; gene_name "LOC115219160"; transcript_id "FLAMseq_ext~G41647.7"; exon_number "3"; uniq_trans_id "G41647.7";
NC_043010.1	PBRI~FLAMseq	exon	35174610	35174779	.	-	.	gene_id "LOC115219160"; ID ""; gene_name "LOC115219160"; transcript_id "FLAMseq_ext~G41647.7"; exon_number "2"; uniq_trans_id "G41647.7";
NC_043010.1	PBRI~FLAMseq	exon	35193245	35193515	.	-	.	gene_id "LOC115219160"; ID ""; gene_name "LOC115219160"; transcript_id "FLAMseq_ext~G41647.7"; exon_number "1"; uniq_trans_id "G41647.7";
NC_043010.1	PBRI~FLAMseq	exon	35170978	35172866	.	-	.	gene_id "LOC115219160"; ID ""; gene_name "LOC115219160"; transcript_id "FLAMseq_ext~G41647.7"; exon_number "3"; uniq_trans_id "G41647.7"; three_prime_ext "22";
NC_043010.1	PBRI	transcript	35171000	35193743	.	-	.	gene_id "LOC115219160"; ID ""; gene_name "LOC115219160"; transcript_id "G41647.11"; uniq_trans_id "G41647.11";
NC_043010.1	PBRI	exon	35171000	35172866	.	-	.	gene_id "LOC115219160"; ID ""; gene_name "LOC115219160"; transcript_id "G41647.11"; exon_number "2"; uniq_trans_id "G41647.11";
NC_043010.1	PBRI	exon	35193245	35193743	.	-	.	gene_id "LOC115219160"; ID ""; gene_name "LOC115219160"; transcript_id "G41647.11"; exon_number "1"; uniq_trans_id "G41647.11";
NC_043010.1	PBRI	transcript	35171000	35193528	.	-	.	gene_id "LOC115219160"; ID ""; gene_name "LOC115219160"; transcript_id "G41647.12"; uniq_trans_id "G41647.12";
NC_043010.1	PBRI	exon	35171000	35172866	.	-	.	gene_id "LOC115219160"; ID ""; gene_name "LOC115219160"; transcript_id "G41647.12"; exon_number "2"; uniq_trans_id "G41647.12";
NC_043010.1	PBRI	exon	35193356	35193528	.	-	.	gene_id "LOC115219160"; ID ""; gene_name "LOC115219160"; transcript_id "G41647.12"; exon_number "1"; uniq_trans_id "G41647.12";
NC_043010.1	PBRI	transcript	35171000	35194230	.	-	.	gene_id "LOC115219160"; ID ""; gene_name "LOC115219160"; transcript_id "G41647.13"; uniq_trans_id "G41647.13";
NC_043010.1	PBRI	exon	35171000	35172866	.	-	.	gene_id "LOC115219160"; ID ""; gene_name "LOC115219160"; transcript_id "G41647.13"; exon_number "2"; uniq_trans_id "G41647.13";
NC_043010.1	PBRI	exon	35194051	35194230	.	-	.	gene_id "LOC115219160"; ID ""; gene_name "LOC115219160"; transcript_id "G41647.13"; exon_number "1"; uniq_trans_id "G41647.13";
NC_043010.1	PBRI	transcript	35171000	35193515	.	-	.	gene_id "LOC115219160"; ID ""; gene_name "LOC115219160"; transcript_id "G41647.7"; uniq_trans_id "G41647.7";
NC_043010.1	PBRI	exon	35171000	35172866	.	-	.	gene_id "LOC115219160"; ID ""; gene_name "LOC115219160"; transcript_id "G41647.7"; exon_number "3"; uniq_trans_id "G41647.7";
NC_043010.1	PBRI	exon	35174610	35174779	.	-	.	gene_id "LOC115219160"; ID ""; gene_name "LOC115219160"; transcript_id "G41647.7"; exon_number "2"; uniq_trans_id "G41647.7";
NC_043010.1	PBRI	exon	35193245	35193515	.	-	.	gene_id "LOC115219160"; ID ""; gene_name "LOC115219160"; transcript_id "G41647.7"; exon_number "1"; uniq_trans_id "G41647.7";
NC_043010.1	PBRI	transcript	35171000	35193743	.	-	.	gene_id "LOC115219160"; ID ""; gene_name "LOC115219160"; transcript_id "G41647.8"; uniq_trans_id "G41647.8";
NC_043010.1	PBRI	exon	35171000	35172866	.	-	.	gene_id "LOC115219160"; ID ""; gene_name "LOC115219160"; transcript_id "G41647.8"; exon_number "3"; uniq_trans_id "G41647.8";
NC_043010.1	PBRI	exon	35188860	35188984	.	-	.	gene_id "LOC115219160"; ID ""; gene_name "LOC115219160"; transcript_id "G41647.8"; exon_number "2"; uniq_trans_id "G41647.8";
NC_043010.1	PBRI	exon	35193245	35193743	.	-	.	gene_id "LOC115219160"; ID ""; gene_name "LOC115219160"; transcript_id "G41647.8"; exon_number "1"; uniq_trans_id "G41647.8";
NC_043010.1	PBRI	transcript	35171000	35193541	.	-	.	gene_id "LOC115219160"; ID ""; gene_name "LOC115219160"; transcript_id "G41647.9"; uniq_trans_id "G41647.9";
NC_043010.1	PBRI	exon	35171000	35172866	.	-	.	gene_id "LOC115219160"; ID ""; gene_name "LOC115219160"; transcript_id "G41647.9"; exon_number "3"; uniq_trans_id "G41647.9";
NC_043010.1	PBRI	exon	35188860	35188984	.	-	.	gene_id "LOC115219160"; ID ""; gene_name "LOC115219160"; transcript_id "G41647.9"; exon_number "2"; uniq_trans_id "G41647.9";
NC_043010.1	PBRI	exon	35193356	35193541	.	-	.	gene_id "LOC115219160"; ID ""; gene_name "LOC115219160"; transcript_id "G41647.9"; exon_number "1"; uniq_trans_id "G41647.9";
NC_043010.1	Gnomon	transcript	35172382	35194256	.	-	.	gene_id "LOC115219160"; ID "XM_029789265.2"; gene_name "LOC115219160"; transcript_id "XM_029789265.2";
NC_043010.1	Gnomon	CDS	35172765	35172866	.	-	0	gene_id "LOC115219160"; db_xref "GeneID:115219160"; gbkey "CDS"; gene "LOC115219160"; ID ""; gene_name "LOC115219160"; transcript_id "XM_029789265.2"; product "protein NATD1"; protein_id "XP_029645125.1"; exon_number "3";
NC_043010.1	Gnomon	CDS	35188860	35188984	.	-	2	gene_id "LOC115219160"; db_xref "GeneID:115219160"; gbkey "CDS"; gene "LOC115219160"; ID ""; gene_name "LOC115219160"; transcript_id "XM_029789265.2"; product "protein NATD1"; protein_id "XP_029645125.1"; exon_number "2";
NC_043010.1	Gnomon	CDS	35194051	35194198	.	-	0	gene_id "LOC115219160"; db_xref "GeneID:115219160"; gbkey "CDS"; gene "LOC115219160"; ID ""; gene_name "LOC115219160"; transcript_id "XM_029789265.2"; product "protein NATD1"; protein_id "XP_029645125.1"; exon_number "1";
NC_043010.1	Gnomon	exon	35172382	35172866	.	-	.	gene_id "LOC115219160"; db_xref "GeneID:115219160"; gbkey "mRNA"; gene "LOC115219160"; ID ""; gene_name "LOC115219160"; transcript_id "XM_029789265.2"; product "protein NATD1"; exon_number "3"; model_evidence "Supporting evidence includes similarity to: 2 Proteins, and 100% coverage of the annotated genomic feature by RNAseq alignments, including 46 samples with support for all annotated introns";
NC_043010.1	Gnomon	exon	35188860	35188984	.	-	.	gene_id "LOC115219160"; db_xref "GeneID:115219160"; gbkey "mRNA"; gene "LOC115219160"; ID ""; gene_name "LOC115219160"; transcript_id "XM_029789265.2"; product "protein NATD1"; exon_number "2"; model_evidence "Supporting evidence includes similarity to: 2 Proteins, and 100% coverage of the annotated genomic feature by RNAseq alignments, including 46 samples with support for all annotated introns";
NC_043010.1	Gnomon	exon	35194051	35194256	.	-	.	gene_id "LOC115219160"; db_xref "GeneID:115219160"; gbkey "mRNA"; gene "LOC115219160"; ID ""; gene_name "LOC115219160"; transcript_id "XM_029789265.2"; product "protein NATD1"; exon_number "1"; model_evidence "Supporting evidence includes similarity to: 2 Proteins, and 100% coverage of the annotated genomic feature by RNAseq alignments, including 46 samples with support for all annotated introns";
NC_043010.1	Gnomon	start_codon	35194196	35194198	.	-	0	gene_id "LOC115219160"; db_xref "GeneID:115219160"; gbkey "CDS"; gene "LOC115219160"; ID ""; gene_name "LOC115219160"; transcript_id "XM_029789265.2"; product "protein NATD1"; protein_id "XP_029645125.1"; exon_number "1";
NC_043010.1	Gnomon	stop_codon	35172762	35172764	.	-	0	gene_id "LOC115219160"; db_xref "GeneID:115219160"; gbkey "CDS"; gene "LOC115219160"; ID ""; gene_name "LOC115219160"; transcript_id "XM_029789265.2"; product "protein NATD1"; protein_id "XP_029645125.1"; exon_number "3";
NC_043010.1	Gnomon	gene	13708413	13759543	.	+	.	gene_id "LOC115219161"; db_xref "GeneID:115219161"; gbkey "Gene"; gene "LOC115219161"; gene_biotype "protein_coding"; ID ""; gene_name "LOC115219161";
NC_043010.1	Gnomon~FLAMseq	transcript	13709122	13759543	.	+	.	gene_id "LOC115219161"; ID "XM_036508644.1"; gene_name "LOC115219161"; transcript_id "FLAMseq_ext~XM_036508644.1"; three_prime_ext "29825";
NC_043010.1	Gnomon~FLAMseq	exon	13709122	13709462	.	+	.	gene_id "LOC115219161"; db_xref "GeneID:115219161"; gbkey "mRNA"; gene "LOC115219161"; ID ""; gene_name "LOC115219161"; transcript_id "FLAMseq_ext~XM_036508644.1"; product "gastrula zinc finger protein XlCGF57.1-like, transcript variant X1"; exon_number "1"; model_evidence "Supporting evidence includes similarity to: 8 Proteins, and 100% coverage of the annotated genomic feature by RNAseq alignments, including 13 samples with support for all annotated introns";
NC_043010.1	Gnomon~FLAMseq	exon	13725267	13727443	.	+	.	gene_id "LOC115219161"; db_xref "GeneID:115219161"; gbkey "mRNA"; gene "LOC115219161"; ID ""; gene_name "LOC115219161"; transcript_id "FLAMseq_ext~XM_036508644.1"; product "gastrula zinc finger protein XlCGF57.1-like, transcript variant X1"; exon_number "2"; model_evidence "Supporting evidence includes similarity to: 8 Proteins, and 100% coverage of the annotated genomic feature by RNAseq alignments, including 13 samples with support for all annotated introns";
NC_043010.1	Gnomon~FLAMseq	exon	13727605	13729718	.	+	.	gene_id "LOC115219161"; db_xref "GeneID:115219161"; gbkey "mRNA"; gene "LOC115219161"; ID ""; gene_name "LOC115219161"; transcript_id "FLAMseq_ext~XM_036508644.1"; product "gastrula zinc finger protein XlCGF57.1-like, transcript variant X1"; exon_number "3"; model_evidence "Supporting evidence includes similarity to: 8 Proteins, and 100% coverage of the annotated genomic feature by RNAseq alignments, including 13 samples with support for all annotated introns";
NC_043010.1	Gnomon~FLAMseq	exon	13727605	13759543	.	+	.	gene_id "LOC115219161"; db_xref "GeneID:115219161"; gbkey "mRNA"; gene "LOC115219161"; ID ""; gene_name "LOC115219161"; transcript_id "FLAMseq_ext~XM_036508644.1"; product "gastrula zinc finger protein XlCGF57.1-like"; exon_number "3"; model_evidence "Supporting evidence includes similarity to: 8 Proteins, and 100% coverage of the annotated genomic feature by RNAseq alignments"; three_prime_ext "29825";
NC_043010.1	Gnomon	transcript	13709122	13729718	.	+	.	gene_id "LOC115219161"; ID "XM_036508644.1"; gene_name "LOC115219161"; transcript_id "XM_036508644.1";
NC_043010.1	Gnomon	CDS	13725551	13727434	.	+	0	gene_id "LOC115219161"; db_xref "GeneID:115219161"; gbkey "CDS"; gene "LOC115219161"; ID ""; gene_name "LOC115219161"; transcript_id "XM_036508644.1"; product "gastrula zinc finger protein XlCGF57.1-like isoform X1"; protein_id "XP_036364537.1"; exon_number "2";
NC_043010.1	Gnomon	exon	13709122	13709462	.	+	.	gene_id "LOC115219161"; db_xref "GeneID:115219161"; gbkey "mRNA"; gene "LOC115219161"; ID ""; gene_name "LOC115219161"; transcript_id "XM_036508644.1"; product "gastrula zinc finger protein XlCGF57.1-like, transcript variant X1"; exon_number "1"; model_evidence "Supporting evidence includes similarity to: 8 Proteins, and 100% coverage of the annotated genomic feature by RNAseq alignments, including 13 samples with support for all annotated introns";
NC_043010.1	Gnomon	exon	13725267	13727443	.	+	.	gene_id "LOC115219161"; db_xref "GeneID:115219161"; gbkey "mRNA"; gene "LOC115219161"; ID ""; gene_name "LOC115219161"; transcript_id "XM_036508644.1"; product "gastrula zinc finger protein XlCGF57.1-like, transcript variant X1"; exon_number "2"; model_evidence "Supporting evidence includes similarity to: 8 Proteins, and 100% coverage of the annotated genomic feature by RNAseq alignments, including 13 samples with support for all annotated introns";
NC_043010.1	Gnomon	exon	13727605	13729718	.	+	.	gene_id "LOC115219161"; db_xref "GeneID:115219161"; gbkey "mRNA"; gene "LOC115219161"; ID ""; gene_name "LOC115219161"; transcript_id "XM_036508644.1"; product "gastrula zinc finger protein XlCGF57.1-like, transcript variant X1"; exon_number "3"; model_evidence "Supporting evidence includes similarity to: 8 Proteins, and 100% coverage of the annotated genomic feature by RNAseq alignments, including 13 samples with support for all annotated introns";
NC_043010.1	Gnomon	start_codon	13725551	13725553	.	+	0	gene_id "LOC115219161"; db_xref "GeneID:115219161"; gbkey "CDS"; gene "LOC115219161"; ID ""; gene_name "LOC115219161"; transcript_id "XM_036508644.1"; product "gastrula zinc finger protein XlCGF57.1-like isoform X1"; protein_id "XP_036364537.1"; exon_number "2";
NC_043010.1	Gnomon	stop_codon	13727435	13727437	.	+	0	gene_id "LOC115219161"; db_xref "GeneID:115219161"; gbkey "CDS"; gene "LOC115219161"; ID ""; gene_name "LOC115219161"; transcript_id "XM_036508644.1"; product "gastrula zinc finger protein XlCGF57.1-like isoform X1"; protein_id "XP_036364537.1"; exon_number "2";
NC_043010.1	Gnomon	transcript	13708586	13729718	.	+	.	gene_id "LOC115219161"; ID "XM_036508645.1"; gene_name "LOC115219161"; transcript_id "XM_036508645.1";
NC_043010.1	Gnomon	CDS	13725551	13727434	.	+	0	gene_id "LOC115219161"; db_xref "GeneID:115219161"; gbkey "CDS"; gene "LOC115219161"; ID ""; gene_name "LOC115219161"; transcript_id "XM_036508645.1"; product "gastrula zinc finger protein XlCGF57.1-like isoform X1"; protein_id "XP_036364538.1"; exon_number "2";
NC_043010.1	Gnomon	exon	13708586	13708761	.	+	.	gene_id "LOC115219161"; db_xref "GeneID:115219161"; gbkey "mRNA"; gene "LOC115219161"; ID ""; gene_name "LOC115219161"; transcript_id "XM_036508645.1"; product "gastrula zinc finger protein XlCGF57.1-like, transcript variant X2"; exon_number "1"; model_evidence "Supporting evidence includes similarity to: 8 Proteins, and 100% coverage of the annotated genomic feature by RNAseq alignments, including 10 samples with support for all annotated introns";
NC_043010.1	Gnomon	exon	13725267	13727443	.	+	.	gene_id "LOC115219161"; db_xref "GeneID:115219161"; gbkey "mRNA"; gene "LOC115219161"; ID ""; gene_name "LOC115219161"; transcript_id "XM_036508645.1"; product "gastrula zinc finger protein XlCGF57.1-like, transcript variant X2"; exon_number "2"; model_evidence "Supporting evidence includes similarity to: 8 Proteins, and 100% coverage of the annotated genomic feature by RNAseq alignments, including 10 samples with support for all annotated introns";
NC_043010.1	Gnomon	exon	13727605	13729718	.	+	.	gene_id "LOC115219161"; db_xref "GeneID:115219161"; gbkey "mRNA"; gene "LOC115219161"; ID ""; gene_name "LOC115219161"; transcript_id "XM_036508645.1"; product "gastrula zinc finger protein XlCGF57.1-like, transcript variant X2"; exon_number "3"; model_evidence "Supporting evidence includes similarity to: 8 Proteins, and 100% coverage of the annotated genomic feature by RNAseq alignments, including 10 samples with support for all annotated introns";
NC_043010.1	Gnomon	start_codon	13725551	13725553	.	+	0	gene_id "LOC115219161"; db_xref "GeneID:115219161"; gbkey "CDS"; gene "LOC115219161"; ID ""; gene_name "LOC115219161"; transcript_id "XM_036508645.1"; product "gastrula zinc finger protein XlCGF57.1-like isoform X1"; protein_id "XP_036364538.1"; exon_number "2";
NC_043010.1	Gnomon	stop_codon	13727435	13727437	.	+	0	gene_id "LOC115219161"; db_xref "GeneID:115219161"; gbkey "CDS"; gene "LOC115219161"; ID ""; gene_name "LOC115219161"; transcript_id "XM_036508645.1"; product "gastrula zinc finger protein XlCGF57.1-like isoform X1"; protein_id "XP_036364538.1"; exon_number "2";
NC_043010.1	Gnomon	transcript	13709122	13729718	.	+	.	gene_id "LOC115219161"; ID "XM_036508646.1"; gene_name "LOC115219161"; transcript_id "XM_036508646.1";
NC_043010.1	Gnomon	CDS	13725551	13727434	.	+	0	gene_id "LOC115219161"; db_xref "GeneID:115219161"; gbkey "CDS"; gene "LOC115219161"; ID ""; gene_name "LOC115219161"; transcript_id "XM_036508646.1"; product "gastrula zinc finger protein XlCGF57.1-like isoform X1"; protein_id "XP_036364539.1"; exon_number "2";
NC_043010.1	Gnomon	exon	13709122	13709466	.	+	.	gene_id "LOC115219161"; db_xref "GeneID:115219161"; gbkey "mRNA"; gene "LOC115219161"; ID ""; gene_name "LOC115219161"; transcript_id "XM_036508646.1"; product "gastrula zinc finger protein XlCGF57.1-like, transcript variant X3"; exon_number "1"; model_evidence "Supporting evidence includes similarity to: 8 Proteins, and 100% coverage of the annotated genomic feature by RNAseq alignments, including 13 samples with support for all annotated introns";
NC_043010.1	Gnomon	exon	13725267	13727443	.	+	.	gene_id "LOC115219161"; db_xref "GeneID:115219161"; gbkey "mRNA"; gene "LOC115219161"; ID ""; gene_name "LOC115219161"; transcript_id "XM_036508646.1"; product "gastrula zinc finger protein XlCGF57.1-like, transcript variant X3"; exon_number "2"; model_evidence "Supporting evidence includes similarity to: 8 Proteins, and 100% coverage of the annotated genomic feature by RNAseq alignments, including 13 samples with support for all annotated introns";
NC_043010.1	Gnomon	exon	13727605	13729718	.	+	.	gene_id "LOC115219161"; db_xref "GeneID:115219161"; gbkey "mRNA"; gene "LOC115219161"; ID ""; gene_name "LOC115219161"; transcript_id "XM_036508646.1"; product "gastrula zinc finger protein XlCGF57.1-like, transcript variant X3"; exon_number "3"; model_evidence "Supporting evidence includes similarity to: 8 Proteins, and 100% coverage of the annotated genomic feature by RNAseq alignments, including 13 samples with support for all annotated introns";
NC_043010.1	Gnomon	start_codon	13725551	13725553	.	+	0	gene_id "LOC115219161"; db_xref "GeneID:115219161"; gbkey "CDS"; gene "LOC115219161"; ID ""; gene_name "LOC115219161"; transcript_id "XM_036508646.1"; product "gastrula zinc finger protein XlCGF57.1-like isoform X1"; protein_id "XP_036364539.1"; exon_number "2";
NC_043010.1	Gnomon	stop_codon	13727435	13727437	.	+	0	gene_id "LOC115219161"; db_xref "GeneID:115219161"; gbkey "CDS"; gene "LOC115219161"; ID ""; gene_name "LOC115219161"; transcript_id "XM_036508646.1"; product "gastrula zinc finger protein XlCGF57.1-like isoform X1"; protein_id "XP_036364539.1"; exon_number "2";
NC_043010.1	Gnomon	transcript	13708413	13729718	.	+	.	gene_id "LOC115219161"; ID "XM_036508647.1"; gene_name "LOC115219161"; transcript_id "XM_036508647.1";
NC_043010.1	Gnomon	CDS	13725551	13727434	.	+	0	gene_id "LOC115219161"; db_xref "GeneID:115219161"; gbkey "CDS"; gene "LOC115219161"; ID ""; gene_name "LOC115219161"; transcript_id "XM_036508647.1"; product "gastrula zinc finger protein XlCGF57.1-like isoform X1"; protein_id "XP_036364540.1"; exon_number "2";
NC_043010.1	Gnomon	exon	13708413	13708555	.	+	.	gene_id "LOC115219161"; db_xref "GeneID:115219161"; gbkey "mRNA"; gene "LOC115219161"; ID ""; gene_name "LOC115219161"; transcript_id "XM_036508647.1"; product "gastrula zinc finger protein XlCGF57.1-like, transcript variant X4"; exon_number "1"; model_evidence "Supporting evidence includes similarity to: 8 Proteins, and 100% coverage of the annotated genomic feature by RNAseq alignments, including 2 samples with support for all annotated introns";
NC_043010.1	Gnomon	exon	13725267	13727443	.	+	.	gene_id "LOC115219161"; db_xref "GeneID:115219161"; gbkey "mRNA"; gene "LOC115219161"; ID ""; gene_name "LOC115219161"; transcript_id "XM_036508647.1"; product "gastrula zinc finger protein XlCGF57.1-like, transcript variant X4"; exon_number "2"; model_evidence "Supporting evidence includes similarity to: 8 Proteins, and 100% coverage of the annotated genomic feature by RNAseq alignments, including 2 samples with support for all annotated introns";
NC_043010.1	Gnomon	exon	13727605	13729718	.	+	.	gene_id "LOC115219161"; db_xref "GeneID:115219161"; gbkey "mRNA"; gene "LOC115219161"; ID ""; gene_name "LOC115219161"; transcript_id "XM_036508647.1"; product "gastrula zinc finger protein XlCGF57.1-like, transcript variant X4"; exon_number "3"; model_evidence "Supporting evidence includes similarity to: 8 Proteins, and 100% coverage of the annotated genomic feature by RNAseq alignments, including 2 samples with support for all annotated introns";
NC_043010.1	Gnomon	start_codon	13725551	13725553	.	+	0	gene_id "LOC115219161"; db_xref "GeneID:115219161"; gbkey "CDS"; gene "LOC115219161"; ID ""; gene_name "LOC115219161"; transcript_id "XM_036508647.1"; product "gastrula zinc finger protein XlCGF57.1-like isoform X1"; protein_id "XP_036364540.1"; exon_number "2";
NC_043010.1	Gnomon	stop_codon	13727435	13727437	.	+	0	gene_id "LOC115219161"; db_xref "GeneID:115219161"; gbkey "CDS"; gene "LOC115219161"; ID ""; gene_name "LOC115219161"; transcript_id "XM_036508647.1"; product "gastrula zinc finger protein XlCGF57.1-like isoform X1"; protein_id "XP_036364540.1"; exon_number "2";
NC_043010.1	Gnomon	transcript	13709121	13729718	.	+	.	gene_id "LOC115219161"; ID "XM_036508648.1"; gene_name "LOC115219161"; transcript_id "XM_036508648.1";
NC_043010.1	Gnomon	CDS	13725551	13726016	.	+	0	gene_id "LOC115219161"; db_xref "GeneID:115219161"; gbkey "CDS"; gene "LOC115219161"; ID ""; gene_name "LOC115219161"; transcript_id "XM_036508648.1"; product "gastrula zinc finger protein XlCGF57.1-like isoform X2"; protein_id "XP_036364541.1"; exon_number "2";
NC_043010.1	Gnomon	CDS	13726059	13727434	.	+	2	gene_id "LOC115219161"; db_xref "GeneID:115219161"; gbkey "CDS"; gene "LOC115219161"; ID ""; gene_name "LOC115219161"; transcript_id "XM_036508648.1"; product "gastrula zinc finger protein XlCGF57.1-like isoform X2"; protein_id "XP_036364541.1"; exon_number "3";
NC_043010.1	Gnomon	exon	13709121	13709462	.	+	.	gene_id "LOC115219161"; db_xref "GeneID:115219161"; gbkey "mRNA"; gene "LOC115219161"; ID ""; gene_name "LOC115219161"; transcript_id "XM_036508648.1"; product "gastrula zinc finger protein XlCGF57.1-like, transcript variant X5"; exon_number "1"; model_evidence "Supporting evidence includes similarity to: 8 Proteins, and 100% coverage of the annotated genomic feature by RNAseq alignments, including 10 samples with support for all annotated introns";
NC_043010.1	Gnomon	exon	13725267	13726016	.	+	.	gene_id "LOC115219161"; db_xref "GeneID:115219161"; gbkey "mRNA"; gene "LOC115219161"; ID ""; gene_name "LOC115219161"; transcript_id "XM_036508648.1"; product "gastrula zinc finger protein XlCGF57.1-like, transcript variant X5"; exon_number "2"; model_evidence "Supporting evidence includes similarity to: 8 Proteins, and 100% coverage of the annotated genomic feature by RNAseq alignments, including 10 samples with support for all annotated introns";
NC_043010.1	Gnomon	exon	13726059	13727443	.	+	.	gene_id "LOC115219161"; db_xref "GeneID:115219161"; gbkey "mRNA"; gene "LOC115219161"; ID ""; gene_name "LOC115219161"; transcript_id "XM_036508648.1"; product "gastrula zinc finger protein XlCGF57.1-like, transcript variant X5"; exon_number "3"; model_evidence "Supporting evidence includes similarity to: 8 Proteins, and 100% coverage of the annotated genomic feature by RNAseq alignments, including 10 samples with support for all annotated introns";
NC_043010.1	Gnomon	exon	13727605	13729718	.	+	.	gene_id "LOC115219161"; db_xref "GeneID:115219161"; gbkey "mRNA"; gene "LOC115219161"; ID ""; gene_name "LOC115219161"; transcript_id "XM_036508648.1"; product "gastrula zinc finger protein XlCGF57.1-like, transcript variant X5"; exon_number "4"; model_evidence "Supporting evidence includes similarity to: 8 Proteins, and 100% coverage of the annotated genomic feature by RNAseq alignments, including 10 samples with support for all annotated introns";
NC_043010.1	Gnomon	start_codon	13725551	13725553	.	+	0	gene_id "LOC115219161"; db_xref "GeneID:115219161"; gbkey "CDS"; gene "LOC115219161"; ID ""; gene_name "LOC115219161"; transcript_id "XM_036508648.1"; product "gastrula zinc finger protein XlCGF57.1-like isoform X2"; protein_id "XP_036364541.1"; exon_number "2";
NC_043010.1	Gnomon	stop_codon	13727435	13727437	.	+	0	gene_id "LOC115219161"; db_xref "GeneID:115219161"; gbkey "CDS"; gene "LOC115219161"; ID ""; gene_name "LOC115219161"; transcript_id "XM_036508648.1"; product "gastrula zinc finger protein XlCGF57.1-like isoform X2"; protein_id "XP_036364541.1"; exon_number "3";
NC_043010.1	Gnomon	gene	13612874	13629097	.	+	.	gene_id "LOC115219162"; db_xref "GeneID:115219162"; gbkey "Gene"; gene "LOC115219162"; gene_biotype "protein_coding"; ID ""; gene_name "LOC115219162";
NC_043010.1	Gnomon~FLAMseq	transcript	13612874	13629097	.	+	.	gene_id "LOC115219162"; ID "XM_029789268.2"; gene_name "LOC115219162"; transcript_id "FLAMseq_ext~XM_029789268.2"; three_prime_ext "14328";
NC_043010.1	Gnomon~FLAMseq	exon	13612874	13614769	.	+	.	gene_id "LOC115219162"; db_xref "GeneID:115219162"; gbkey "mRNA"; gene "LOC115219162"; ID ""; gene_name "LOC115219162"; transcript_id "FLAMseq_ext~XM_029789268.2"; product "zinc finger protein 883-like"; exon_number "1"; model_evidence "Supporting evidence includes similarity to: 2 Proteins, and 100% coverage of the annotated genomic feature by RNAseq alignments";
NC_043010.1	Gnomon~FLAMseq	exon	13612874	13629097	.	+	.	gene_id "LOC115219162"; db_xref "GeneID:115219162"; gbkey "mRNA"; gene "LOC115219162"; ID ""; gene_name "LOC115219162"; transcript_id "FLAMseq_ext~XM_029789268.2"; product ""; exon_number "1"; model_evidence "Supporting evidence includes similarity to: 2 Proteins"; three_prime_ext "14328";
NC_043010.1	Gnomon	transcript	13612874	13614769	.	+	.	gene_id "LOC115219162"; ID "XM_029789268.2"; gene_name "LOC115219162"; transcript_id "XM_029789268.2";
NC_043010.1	Gnomon	CDS	13612999	13614339	.	+	0	gene_id "LOC115219162"; db_xref "GeneID:115219162"; gbkey "CDS"; gene "LOC115219162"; ID ""; gene_name "LOC115219162"; transcript_id "XM_029789268.2"; product "zinc finger protein 883-like"; protein_id "XP_029645128.1"; exon_number "1";
NC_043010.1	Gnomon	exon	13612874	13614769	.	+	.	gene_id "LOC115219162"; db_xref "GeneID:115219162"; gbkey "mRNA"; gene "LOC115219162"; ID ""; gene_name "LOC115219162"; transcript_id "XM_029789268.2"; product "zinc finger protein 883-like"; exon_number "1"; model_evidence "Supporting evidence includes similarity to: 2 Proteins, and 100% coverage of the annotated genomic feature by RNAseq alignments";
NC_043010.1	Gnomon	start_codon	13612999	13613001	.	+	0	gene_id "LOC115219162"; db_xref "GeneID:115219162"; gbkey "CDS"; gene "LOC115219162"; ID ""; gene_name "LOC115219162"; transcript_id "XM_029789268.2"; product "zinc finger protein 883-like"; protein_id "XP_029645128.1"; exon_number "1";
NC_043010.1	Gnomon	stop_codon	13614340	13614342	.	+	0	gene_id "LOC115219162"; db_xref "GeneID:115219162"; gbkey "CDS"; gene "LOC115219162"; ID ""; gene_name "LOC115219162"; transcript_id "XM_029789268.2"; product "zinc finger protein 883-like"; protein_id "XP_029645128.1"; exon_number "1";
NC_043010.1	Gnomon	gene	31063541	31066030	.	+	.	gene_id "LOC115219163"; db_xref "GeneID:115219163"; gbkey "Gene"; gene "LOC115219163"; gene_biotype "protein_coding"; ID ""; gene_name "LOC115219163";
NC_043010.1	Gnomon	transcript	31063541	31066030	.	+	.	gene_id "LOC115219163"; ID "XM_029789269.2"; gene_name "LOC115219163"; transcript_id "XM_029789269.2";
NC_043010.1	Gnomon	CDS	31064812	31065846	.	+	0	gene_id "LOC115219163"; db_xref "GeneID:115219163"; gbkey "CDS"; gene "LOC115219163"; ID ""; gene_name "LOC115219163"; transcript_id "XM_029789269.2"; product "zinc finger protein 239-like"; protein_id "XP_029645129.1"; exon_number "2";
NC_043010.1	Gnomon	exon	31063541	31063850	.	+	.	gene_id "LOC115219163"; db_xref "GeneID:115219163"; gbkey "mRNA"; gene "LOC115219163"; ID ""; gene_name "LOC115219163"; transcript_id "XM_029789269.2"; product "zinc finger protein 239-like, transcript variant X1"; exon_number "1"; model_evidence "Supporting evidence includes similarity to: 3 Proteins, and 100% coverage of the annotated genomic feature by RNAseq alignments, including 36 samples with support for all annotated introns";
NC_043010.1	Gnomon	exon	31064792	31066030	.	+	.	gene_id "LOC115219163"; db_xref "GeneID:115219163"; gbkey "mRNA"; gene "LOC115219163"; ID ""; gene_name "LOC115219163"; transcript_id "XM_029789269.2"; product "zinc finger protein 239-like, transcript variant X1"; exon_number "2"; model_evidence "Supporting evidence includes similarity to: 3 Proteins, and 100% coverage of the annotated genomic feature by RNAseq alignments, including 36 samples with support for all annotated introns";
NC_043010.1	Gnomon	start_codon	31064812	31064814	.	+	0	gene_id "LOC115219163"; db_xref "GeneID:115219163"; gbkey "CDS"; gene "LOC115219163"; ID ""; gene_name "LOC115219163"; transcript_id "XM_029789269.2"; product "zinc finger protein 239-like"; protein_id "XP_029645129.1"; exon_number "2";
NC_043010.1	Gnomon	stop_codon	31065847	31065849	.	+	0	gene_id "LOC115219163"; db_xref "GeneID:115219163"; gbkey "CDS"; gene "LOC115219163"; ID ""; gene_name "LOC115219163"; transcript_id "XM_029789269.2"; product "zinc finger protein 239-like"; protein_id "XP_029645129.1"; exon_number "2";
NC_043010.1	Gnomon	transcript	31063541	31066030	.	+	.	gene_id "LOC115219163"; ID "XM_036508819.1"; gene_name "LOC115219163"; transcript_id "XM_036508819.1";
NC_043010.1	Gnomon	CDS	31064812	31065846	.	+	0	gene_id "LOC115219163"; db_xref "GeneID:115219163"; gbkey "CDS"; gene "LOC115219163"; ID ""; gene_name "LOC115219163"; transcript_id "XM_036508819.1"; product "zinc finger protein 239-like"; protein_id "XP_036364712.1"; exon_number "2";
NC_043010.1	Gnomon	exon	31063541	31063855	.	+	.	gene_id "LOC115219163"; db_xref "GeneID:115219163"; gbkey "mRNA"; gene "LOC115219163"; ID ""; gene_name "LOC115219163"; transcript_id "XM_036508819.1"; product "zinc finger protein 239-like, transcript variant X2"; exon_number "1"; model_evidence "Supporting evidence includes similarity to: 3 Proteins, and 100% coverage of the annotated genomic feature by RNAseq alignments";
NC_043010.1	Gnomon	exon	31064791	31066030	.	+	.	gene_id "LOC115219163"; db_xref "GeneID:115219163"; gbkey "mRNA"; gene "LOC115219163"; ID ""; gene_name "LOC115219163"; transcript_id "XM_036508819.1"; product "zinc finger protein 239-like, transcript variant X2"; exon_number "2"; model_evidence "Supporting evidence includes similarity to: 3 Proteins, and 100% coverage of the annotated genomic feature by RNAseq alignments";
NC_043010.1	Gnomon	start_codon	31064812	31064814	.	+	0	gene_id "LOC115219163"; db_xref "GeneID:115219163"; gbkey "CDS"; gene "LOC115219163"; ID ""; gene_name "LOC115219163"; transcript_id "XM_036508819.1"; product "zinc finger protein 239-like"; protein_id "XP_036364712.1"; exon_number "2";
NC_043010.1	Gnomon	stop_codon	31065847	31065849	.	+	0	gene_id "LOC115219163"; db_xref "GeneID:115219163"; gbkey "CDS"; gene "LOC115219163"; ID ""; gene_name "LOC115219163"; transcript_id "XM_036508819.1"; product "zinc finger protein 239-like"; protein_id "XP_036364712.1"; exon_number "2";
NC_043010.1	Gnomon	transcript	31063885	31066030	.	+	.	gene_id "LOC115219163"; ID "XM_036508820.1"; gene_name "LOC115219163"; transcript_id "XM_036508820.1";
NC_043010.1	Gnomon	CDS	31064812	31065846	.	+	0	gene_id "LOC115219163"; db_xref "GeneID:115219163"; gbkey "CDS"; gene "LOC115219163"; ID ""; gene_name "LOC115219163"; transcript_id "XM_036508820.1"; product "zinc finger protein 239-like"; protein_id "XP_036364713.1"; exon_number "2";
NC_043010.1	Gnomon	exon	31063885	31064701	.	+	.	gene_id "LOC115219163"; db_xref "GeneID:115219163"; gbkey "mRNA"; gene "LOC115219163"; ID ""; gene_name "LOC115219163"; transcript_id "XM_036508820.1"; product "zinc finger protein 239-like, transcript variant X3"; exon_number "1"; model_evidence "Supporting evidence includes similarity to: 3 Proteins, and 100% coverage of the annotated genomic feature by RNAseq alignments, including 10 samples with support for all annotated introns";
NC_043010.1	Gnomon	exon	31064792	31066030	.	+	.	gene_id "LOC115219163"; db_xref "GeneID:115219163"; gbkey "mRNA"; gene "LOC115219163"; ID ""; gene_name "LOC115219163"; transcript_id "XM_036508820.1"; product "zinc finger protein 239-like, transcript variant X3"; exon_number "2"; model_evidence "Supporting evidence includes similarity to: 3 Proteins, and 100% coverage of the annotated genomic feature by RNAseq alignments, including 10 samples with support for all annotated introns";
NC_043010.1	Gnomon	start_codon	31064812	31064814	.	+	0	gene_id "LOC115219163"; db_xref "GeneID:115219163"; gbkey "CDS"; gene "LOC115219163"; ID ""; gene_name "LOC115219163"; transcript_id "XM_036508820.1"; product "zinc finger protein 239-like"; protein_id "XP_036364713.1"; exon_number "2";
NC_043010.1	Gnomon	stop_codon	31065847	31065849	.	+	0	gene_id "LOC115219163"; db_xref "GeneID:115219163"; gbkey "CDS"; gene "LOC115219163"; ID ""; gene_name "LOC115219163"; transcript_id "XM_036508820.1"; product "zinc finger protein 239-like"; protein_id "XP_036364713.1"; exon_number "2";
NC_043010.1	Gnomon	gene	31075800	31097047	.	+	.	gene_id "LOC115219164"; db_xref "GeneID:115219164"; gbkey "Gene"; gene "LOC115219164"; gene_biotype "protein_coding"; ID ""; gene_name "LOC115219164";
NC_043010.1	PBRI~FLAMseq	transcript	31077277	31097047	.	+	.	gene_id "LOC115219164"; ID ""; gene_name "LOC115219164"; transcript_id "FLAMseq_ext~G41441.16"; uniq_trans_id "G41441.16"; three_prime_ext "3713";
NC_043010.1	PBRI~FLAMseq	exon	31077277	31077364	.	+	.	gene_id "LOC115219164"; ID ""; gene_name "LOC115219164"; transcript_id "FLAMseq_ext~G41441.16"; exon_number "1"; uniq_trans_id "G41441.16";
NC_043010.1	PBRI~FLAMseq	exon	31078307	31078461	.	+	.	gene_id "LOC115219164"; ID ""; gene_name "LOC115219164"; transcript_id "FLAMseq_ext~G41441.16"; exon_number "2"; uniq_trans_id "G41441.16";
NC_043010.1	PBRI~FLAMseq	exon	31085867	31085984	.	+	.	gene_id "LOC115219164"; ID ""; gene_name "LOC115219164"; transcript_id "FLAMseq_ext~G41441.16"; exon_number "3"; uniq_trans_id "G41441.16";
NC_043010.1	PBRI~FLAMseq	exon	31088340	31093334	.	+	.	gene_id "LOC115219164"; ID ""; gene_name "LOC115219164"; transcript_id "FLAMseq_ext~G41441.16"; exon_number "4"; uniq_trans_id "G41441.16";
NC_043010.1	PBRI~FLAMseq	exon	31088340	31097047	.	+	.	gene_id "LOC115219164"; ID ""; gene_name "LOC115219164"; transcript_id "FLAMseq_ext~G41441.16"; exon_number "4"; uniq_trans_id "G41441.16"; three_prime_ext "3713";
NC_043010.1	PBRI	transcript	31077277	31093334	.	+	.	gene_id "LOC115219164"; ID ""; gene_name "LOC115219164"; transcript_id "G41441.16"; uniq_trans_id "G41441.16";
NC_043010.1	PBRI	exon	31077277	31077364	.	+	.	gene_id "LOC115219164"; ID ""; gene_name "LOC115219164"; transcript_id "G41441.16"; exon_number "1"; uniq_trans_id "G41441.16";
NC_043010.1	PBRI	exon	31078307	31078461	.	+	.	gene_id "LOC115219164"; ID ""; gene_name "LOC115219164"; transcript_id "G41441.16"; exon_number "2"; uniq_trans_id "G41441.16";
NC_043010.1	PBRI	exon	31085867	31085984	.	+	.	gene_id "LOC115219164"; ID ""; gene_name "LOC115219164"; transcript_id "G41441.16"; exon_number "3"; uniq_trans_id "G41441.16";
NC_043010.1	PBRI	exon	31088340	31093334	.	+	.	gene_id "LOC115219164"; ID ""; gene_name "LOC115219164"; transcript_id "G41441.16"; exon_number "4"; uniq_trans_id "G41441.16";
NC_043010.1	PBRI	transcript	31078073	31090188	.	+	.	gene_id "LOC115219164"; ID ""; gene_name "LOC115219164"; transcript_id "G41441.18"; uniq_trans_id "G41441.18";
NC_043010.1	PBRI	exon	31078073	31078461	.	+	.	gene_id "LOC115219164"; ID ""; gene_name "LOC115219164"; transcript_id "G41441.18"; exon_number "1"; uniq_trans_id "G41441.18";
NC_043010.1	PBRI	exon	31085867	31085984	.	+	.	gene_id "LOC115219164"; ID ""; gene_name "LOC115219164"; transcript_id "G41441.18"; exon_number "2"; uniq_trans_id "G41441.18";
NC_043010.1	PBRI	exon	31088340	31090188	.	+	.	gene_id "LOC115219164"; ID ""; gene_name "LOC115219164"; transcript_id "G41441.18"; exon_number "3"; uniq_trans_id "G41441.18";
NC_043010.1	Gnomon	transcript	31075800	31093332	.	+	.	gene_id "LOC115219164"; ID "XM_036508821.1"; gene_name "LOC115219164"; transcript_id "XM_036508821.1";
NC_043010.1	Gnomon	CDS	31085958	31085984	.	+	0	gene_id "LOC115219164"; db_xref "GeneID:115219164"; gbkey "CDS"; gene "LOC115219164"; ID ""; gene_name "LOC115219164"; transcript_id "XM_036508821.1"; product "gastrula zinc finger protein XlCGF7.1-like"; protein_id "XP_036364714.1"; exon_number "3";
NC_043010.1	Gnomon	CDS	31088340	31089278	.	+	0	gene_id "LOC115219164"; db_xref "GeneID:115219164"; gbkey "CDS"; gene "LOC115219164"; ID ""; gene_name "LOC115219164"; transcript_id "XM_036508821.1"; product "gastrula zinc finger protein XlCGF7.1-like"; protein_id "XP_036364714.1"; exon_number "4";
NC_043010.1	Gnomon	exon	31075800	31076785	.	+	.	gene_id "LOC115219164"; db_xref "GeneID:115219164"; gbkey "mRNA"; gene "LOC115219164"; ID ""; gene_name "LOC115219164"; transcript_id "XM_036508821.1"; product "gastrula zinc finger protein XlCGF7.1-like, transcript variant X1"; exon_number "1"; model_evidence "Supporting evidence includes similarity to: 2 Proteins, and 100% coverage of the annotated genomic feature by RNAseq alignments, including 33 samples with support for all annotated introns";
NC_043010.1	Gnomon	exon	31078307	31078461	.	+	.	gene_id "LOC115219164"; db_xref "GeneID:115219164"; gbkey "mRNA"; gene "LOC115219164"; ID ""; gene_name "LOC115219164"; transcript_id "XM_036508821.1"; product "gastrula zinc finger protein XlCGF7.1-like, transcript variant X1"; exon_number "2"; model_evidence "Supporting evidence includes similarity to: 2 Proteins, and 100% coverage of the annotated genomic feature by RNAseq alignments, including 33 samples with support for all annotated introns";
NC_043010.1	Gnomon	exon	31085867	31085984	.	+	.	gene_id "LOC115219164"; db_xref "GeneID:115219164"; gbkey "mRNA"; gene "LOC115219164"; ID ""; gene_name "LOC115219164"; transcript_id "XM_036508821.1"; product "gastrula zinc finger protein XlCGF7.1-like, transcript variant X1"; exon_number "3"; model_evidence "Supporting evidence includes similarity to: 2 Proteins, and 100% coverage of the annotated genomic feature by RNAseq alignments, including 33 samples with support for all annotated introns";
NC_043010.1	Gnomon	exon	31088340	31093332	.	+	.	gene_id "LOC115219164"; db_xref "GeneID:115219164"; gbkey "mRNA"; gene "LOC115219164"; ID ""; gene_name "LOC115219164"; transcript_id "XM_036508821.1"; product "gastrula zinc finger protein XlCGF7.1-like, transcript variant X1"; exon_number "4"; model_evidence "Supporting evidence includes similarity to: 2 Proteins, and 100% coverage of the annotated genomic feature by RNAseq alignments, including 33 samples with support for all annotated introns";
NC_043010.1	Gnomon	start_codon	31085958	31085960	.	+	0	gene_id "LOC115219164"; db_xref "GeneID:115219164"; gbkey "CDS"; gene "LOC115219164"; ID ""; gene_name "LOC115219164"; transcript_id "XM_036508821.1"; product "gastrula zinc finger protein XlCGF7.1-like"; protein_id "XP_036364714.1"; exon_number "3";
NC_043010.1	Gnomon	stop_codon	31089279	31089281	.	+	0	gene_id "LOC115219164"; db_xref "GeneID:115219164"; gbkey "CDS"; gene "LOC115219164"; ID ""; gene_name "LOC115219164"; transcript_id "XM_036508821.1"; product "gastrula zinc finger protein XlCGF7.1-like"; protein_id "XP_036364714.1"; exon_number "4";
NC_043010.1	Gnomon	transcript	31075800	31093332	.	+	.	gene_id "LOC115219164"; ID "XM_036508822.1"; gene_name "LOC115219164"; transcript_id "XM_036508822.1";
NC_043010.1	Gnomon	CDS	31085958	31085984	.	+	0	gene_id "LOC115219164"; db_xref "GeneID:115219164"; gbkey "CDS"; gene "LOC115219164"; ID ""; gene_name "LOC115219164"; transcript_id "XM_036508822.1"; product "gastrula zinc finger protein XlCGF7.1-like"; protein_id "XP_036364715.1"; exon_number "4";
NC_043010.1	Gnomon	CDS	31088340	31089278	.	+	0	gene_id "LOC115219164"; db_xref "GeneID:115219164"; gbkey "CDS"; gene "LOC115219164"; ID ""; gene_name "LOC115219164"; transcript_id "XM_036508822.1"; product "gastrula zinc finger protein XlCGF7.1-like"; protein_id "XP_036364715.1"; exon_number "5";
NC_043010.1	Gnomon	exon	31075800	31076496	.	+	.	gene_id "LOC115219164"; db_xref "GeneID:115219164"; gbkey "mRNA"; gene "LOC115219164"; ID ""; gene_name "LOC115219164"; transcript_id "XM_036508822.1"; product "gastrula zinc finger protein XlCGF7.1-like, transcript variant X2"; exon_number "1"; model_evidence "Supporting evidence includes similarity to: 2 Proteins, and 100% coverage of the annotated genomic feature by RNAseq alignments, including 3 samples with support for all annotated introns";
NC_043010.1	Gnomon	exon	31076530	31076785	.	+	.	gene_id "LOC115219164"; db_xref "GeneID:115219164"; gbkey "mRNA"; gene "LOC115219164"; ID ""; gene_name "LOC115219164"; transcript_id "XM_036508822.1"; product "gastrula zinc finger protein XlCGF7.1-like, transcript variant X2"; exon_number "2"; model_evidence "Supporting evidence includes similarity to: 2 Proteins, and 100% coverage of the annotated genomic feature by RNAseq alignments, including 3 samples with support for all annotated introns";
NC_043010.1	Gnomon	exon	31078307	31078461	.	+	.	gene_id "LOC115219164"; db_xref "GeneID:115219164"; gbkey "mRNA"; gene "LOC115219164"; ID ""; gene_name "LOC115219164"; transcript_id "XM_036508822.1"; product "gastrula zinc finger protein XlCGF7.1-like, transcript variant X2"; exon_number "3"; model_evidence "Supporting evidence includes similarity to: 2 Proteins, and 100% coverage of the annotated genomic feature by RNAseq alignments, including 3 samples with support for all annotated introns";
NC_043010.1	Gnomon	exon	31085867	31085984	.	+	.	gene_id "LOC115219164"; db_xref "GeneID:115219164"; gbkey "mRNA"; gene "LOC115219164"; ID ""; gene_name "LOC115219164"; transcript_id "XM_036508822.1"; product "gastrula zinc finger protein XlCGF7.1-like, transcript variant X2"; exon_number "4"; model_evidence "Supporting evidence includes similarity to: 2 Proteins, and 100% coverage of the annotated genomic feature by RNAseq alignments, including 3 samples with support for all annotated introns";
NC_043010.1	Gnomon	exon	31088340	31093332	.	+	.	gene_id "LOC115219164"; db_xref "GeneID:115219164"; gbkey "mRNA"; gene "LOC115219164"; ID ""; gene_name "LOC115219164"; transcript_id "XM_036508822.1"; product "gastrula zinc finger protein XlCGF7.1-like, transcript variant X2"; exon_number "5"; model_evidence "Supporting evidence includes similarity to: 2 Proteins, and 100% coverage of the annotated genomic feature by RNAseq alignments, including 3 samples with support for all annotated introns";
NC_043010.1	Gnomon	start_codon	31085958	31085960	.	+	0	gene_id "LOC115219164"; db_xref "GeneID:115219164"; gbkey "CDS"; gene "LOC115219164"; ID ""; gene_name "LOC115219164"; transcript_id "XM_036508822.1"; product "gastrula zinc finger protein XlCGF7.1-like"; protein_id "XP_036364715.1"; exon_number "4";
NC_043010.1	Gnomon	stop_codon	31089279	31089281	.	+	0	gene_id "LOC115219164"; db_xref "GeneID:115219164"; gbkey "CDS"; gene "LOC115219164"; ID ""; gene_name "LOC115219164"; transcript_id "XM_036508822.1"; product "gastrula zinc finger protein XlCGF7.1-like"; protein_id "XP_036364715.1"; exon_number "5";
NC_043010.1	Gnomon	transcript	31075800	31093332	.	+	.	gene_id "LOC115219164"; ID "XM_036508823.1"; gene_name "LOC115219164"; transcript_id "XM_036508823.1";
NC_043010.1	Gnomon	CDS	31085958	31085984	.	+	0	gene_id "LOC115219164"; db_xref "GeneID:115219164"; gbkey "CDS"; gene "LOC115219164"; ID ""; gene_name "LOC115219164"; transcript_id "XM_036508823.1"; product "gastrula zinc finger protein XlCGF7.1-like"; protein_id "XP_036364716.1"; exon_number "3";
NC_043010.1	Gnomon	CDS	31088340	31089278	.	+	0	gene_id "LOC115219164"; db_xref "GeneID:115219164"; gbkey "CDS"; gene "LOC115219164"; ID ""; gene_name "LOC115219164"; transcript_id "XM_036508823.1"; product "gastrula zinc finger protein XlCGF7.1-like"; protein_id "XP_036364716.1"; exon_number "4";
NC_043010.1	Gnomon	exon	31075800	31077052	.	+	.	gene_id "LOC115219164"; db_xref "GeneID:115219164"; gbkey "mRNA"; gene "LOC115219164"; ID ""; gene_name "LOC115219164"; transcript_id "XM_036508823.1"; product "gastrula zinc finger protein XlCGF7.1-like, transcript variant X3"; exon_number "1"; model_evidence "Supporting evidence includes similarity to: 2 Proteins, and 100% coverage of the annotated genomic feature by RNAseq alignments, including 19 samples with support for all annotated introns";
NC_043010.1	Gnomon	exon	31078307	31078461	.	+	.	gene_id "LOC115219164"; db_xref "GeneID:115219164"; gbkey "mRNA"; gene "LOC115219164"; ID ""; gene_name "LOC115219164"; transcript_id "XM_036508823.1"; product "gastrula zinc finger protein XlCGF7.1-like, transcript variant X3"; exon_number "2"; model_evidence "Supporting evidence includes similarity to: 2 Proteins, and 100% coverage of the annotated genomic feature by RNAseq alignments, including 19 samples with support for all annotated introns";
NC_043010.1	Gnomon	exon	31085867	31085984	.	+	.	gene_id "LOC115219164"; db_xref "GeneID:115219164"; gbkey "mRNA"; gene "LOC115219164"; ID ""; gene_name "LOC115219164"; transcript_id "XM_036508823.1"; product "gastrula zinc finger protein XlCGF7.1-like, transcript variant X3"; exon_number "3"; model_evidence "Supporting evidence includes similarity to: 2 Proteins, and 100% coverage of the annotated genomic feature by RNAseq alignments, including 19 samples with support for all annotated introns";
NC_043010.1	Gnomon	exon	31088340	31093332	.	+	.	gene_id "LOC115219164"; db_xref "GeneID:115219164"; gbkey "mRNA"; gene "LOC115219164"; ID ""; gene_name "LOC115219164"; transcript_id "XM_036508823.1"; product "gastrula zinc finger protein XlCGF7.1-like, transcript variant X3"; exon_number "4"; model_evidence "Supporting evidence includes similarity to: 2 Proteins, and 100% coverage of the annotated genomic feature by RNAseq alignments, including 19 samples with support for all annotated introns";
NC_043010.1	Gnomon	start_codon	31085958	31085960	.	+	0	gene_id "LOC115219164"; db_xref "GeneID:115219164"; gbkey "CDS"; gene "LOC115219164"; ID ""; gene_name "LOC115219164"; transcript_id "XM_036508823.1"; product "gastrula zinc finger protein XlCGF7.1-like"; protein_id "XP_036364716.1"; exon_number "3";
NC_043010.1	Gnomon	stop_codon	31089279	31089281	.	+	0	gene_id "LOC115219164"; db_xref "GeneID:115219164"; gbkey "CDS"; gene "LOC115219164"; ID ""; gene_name "LOC115219164"; transcript_id "XM_036508823.1"; product "gastrula zinc finger protein XlCGF7.1-like"; protein_id "XP_036364716.1"; exon_number "4";
NC_043010.1	Gnomon	gene	49015521	49041446	.	-	.	gene_id "LOC115219165"; db_xref "GeneID:115219165"; gbkey "Gene"; gene "LOC115219165"; gene_biotype "protein_coding"; ID ""; gene_name "LOC115219165";
NC_043010.1	PBRI~FLAMseq	transcript	49015521	49039700	.	-	.	gene_id "LOC115219165"; ID ""; gene_name "LOC115219165"; transcript_id "FLAMseq_ext~G42204.1"; uniq_trans_id "G42204.1"; three_prime_ext "6663";
NC_043010.1	PBRI~FLAMseq	exon	49022184	49022994	.	-	.	gene_id "LOC115219165"; ID ""; gene_name "LOC115219165"; transcript_id "FLAMseq_ext~G42204.1"; exon_number "7"; uniq_trans_id "G42204.1";
NC_043010.1	PBRI~FLAMseq	exon	49025732	49025902	.	-	.	gene_id "LOC115219165"; ID ""; gene_name "LOC115219165"; transcript_id "FLAMseq_ext~G42204.1"; exon_number "6"; uniq_trans_id "G42204.1";
NC_043010.1	PBRI~FLAMseq	exon	49028495	49028714	.	-	.	gene_id "LOC115219165"; ID ""; gene_name "LOC115219165"; transcript_id "FLAMseq_ext~G42204.1"; exon_number "5"; uniq_trans_id "G42204.1";
NC_043010.1	PBRI~FLAMseq	exon	49031325	49031469	.	-	.	gene_id "LOC115219165"; ID ""; gene_name "LOC115219165"; transcript_id "FLAMseq_ext~G42204.1"; exon_number "4"; uniq_trans_id "G42204.1";
NC_043010.1	PBRI~FLAMseq	exon	49033043	49033148	.	-	.	gene_id "LOC115219165"; ID ""; gene_name "LOC115219165"; transcript_id "FLAMseq_ext~G42204.1"; exon_number "3"; uniq_trans_id "G42204.1";
NC_043010.1	PBRI~FLAMseq	exon	49036312	49036401	.	-	.	gene_id "LOC115219165"; ID ""; gene_name "LOC115219165"; transcript_id "FLAMseq_ext~G42204.1"; exon_number "2"; uniq_trans_id "G42204.1";
NC_043010.1	PBRI~FLAMseq	exon	49039507	49039700	.	-	.	gene_id "LOC115219165"; ID ""; gene_name "LOC115219165"; transcript_id "FLAMseq_ext~G42204.1"; exon_number "1"; uniq_trans_id "G42204.1";
NC_043010.1	PBRI~FLAMseq	exon	49015521	49022994	.	-	.	gene_id "LOC115219165"; ID ""; gene_name "LOC115219165"; transcript_id "FLAMseq_ext~G42204.1"; exon_number "7"; uniq_trans_id "G42204.1"; three_prime_ext "6663";
NC_043010.1	PBRI	transcript	49022184	49039700	.	-	.	gene_id "LOC115219165"; ID ""; gene_name "LOC115219165"; transcript_id "G42204.1"; uniq_trans_id "G42204.1";
NC_043010.1	PBRI	exon	49022184	49022994	.	-	.	gene_id "LOC115219165"; ID ""; gene_name "LOC115219165"; transcript_id "G42204.1"; exon_number "7"; uniq_trans_id "G42204.1";
NC_043010.1	PBRI	exon	49025732	49025902	.	-	.	gene_id "LOC115219165"; ID ""; gene_name "LOC115219165"; transcript_id "G42204.1"; exon_number "6"; uniq_trans_id "G42204.1";
NC_043010.1	PBRI	exon	49028495	49028714	.	-	.	gene_id "LOC115219165"; ID ""; gene_name "LOC115219165"; transcript_id "G42204.1"; exon_number "5"; uniq_trans_id "G42204.1";
NC_043010.1	PBRI	exon	49031325	49031469	.	-	.	gene_id "LOC115219165"; ID ""; gene_name "LOC115219165"; transcript_id "G42204.1"; exon_number "4"; uniq_trans_id "G42204.1";
NC_043010.1	PBRI	exon	49033043	49033148	.	-	.	gene_id "LOC115219165"; ID ""; gene_name "LOC115219165"; transcript_id "G42204.1"; exon_number "3"; uniq_trans_id "G42204.1";
NC_043010.1	PBRI	exon	49036312	49036401	.	-	.	gene_id "LOC115219165"; ID ""; gene_name "LOC115219165"; transcript_id "G42204.1"; exon_number "2"; uniq_trans_id "G42204.1";
NC_043010.1	PBRI	exon	49039507	49039700	.	-	.	gene_id "LOC115219165"; ID ""; gene_name "LOC115219165"; transcript_id "G42204.1"; exon_number "1"; uniq_trans_id "G42204.1";
NC_043010.1	Gnomon	transcript	49022415	49041446	.	-	.	gene_id "LOC115219165"; ID "XM_029789271.2"; gene_name "LOC115219165"; transcript_id "XM_029789271.2";
NC_043010.1	Gnomon	CDS	49022456	49022994	.	-	2	gene_id "LOC115219165"; db_xref "GeneID:115219165"; gbkey "CDS"; gene "LOC115219165"; ID ""; gene_name "LOC115219165"; transcript_id "XM_029789271.2"; product "heat shock 70 kDa protein 13"; protein_id "XP_029645131.1"; exon_number "7";
NC_043010.1	Gnomon	CDS	49025732	49025902	.	-	2	gene_id "LOC115219165"; db_xref "GeneID:115219165"; gbkey "CDS"; gene "LOC115219165"; ID ""; gene_name "LOC115219165"; transcript_id "XM_029789271.2"; product "heat shock 70 kDa protein 13"; protein_id "XP_029645131.1"; exon_number "6";
NC_043010.1	Gnomon	CDS	49028495	49028714	.	-	0	gene_id "LOC115219165"; db_xref "GeneID:115219165"; gbkey "CDS"; gene "LOC115219165"; ID ""; gene_name "LOC115219165"; transcript_id "XM_029789271.2"; product "heat shock 70 kDa protein 13"; protein_id "XP_029645131.1"; exon_number "5";
NC_043010.1	Gnomon	CDS	49031325	49031469	.	-	1	gene_id "LOC115219165"; db_xref "GeneID:115219165"; gbkey "CDS"; gene "LOC115219165"; ID ""; gene_name "LOC115219165"; transcript_id "XM_029789271.2"; product "heat shock 70 kDa protein 13"; protein_id "XP_029645131.1"; exon_number "4";
NC_043010.1	Gnomon	CDS	49033043	49033148	.	-	2	gene_id "LOC115219165"; db_xref "GeneID:115219165"; gbkey "CDS"; gene "LOC115219165"; ID ""; gene_name "LOC115219165"; transcript_id "XM_029789271.2"; product "heat shock 70 kDa protein 13"; protein_id "XP_029645131.1"; exon_number "3";
NC_043010.1	Gnomon	CDS	49036312	49036401	.	-	2	gene_id "LOC115219165"; db_xref "GeneID:115219165"; gbkey "CDS"; gene "LOC115219165"; ID ""; gene_name "LOC115219165"; transcript_id "XM_029789271.2"; product "heat shock 70 kDa protein 13"; protein_id "XP_029645131.1"; exon_number "2";
NC_043010.1	Gnomon	CDS	49041319	49041343	.	-	0	gene_id "LOC115219165"; db_xref "GeneID:115219165"; gbkey "CDS"; gene "LOC115219165"; ID ""; gene_name "LOC115219165"; transcript_id "XM_029789271.2"; product "heat shock 70 kDa protein 13"; protein_id "XP_029645131.1"; exon_number "1";
NC_043010.1	Gnomon	exon	49022415	49022994	.	-	.	gene_id "LOC115219165"; db_xref "GeneID:115219165"; gbkey "mRNA"; gene "LOC115219165"; ID ""; gene_name "LOC115219165"; transcript_id "XM_029789271.2"; product "heat shock 70 kDa protein 13"; exon_number "7"; model_evidence "Supporting evidence includes similarity to: 7 Proteins, and 100% coverage of the annotated genomic feature by RNAseq alignments, including 32 samples with support for all annotated introns";
NC_043010.1	Gnomon	exon	49025732	49025902	.	-	.	gene_id "LOC115219165"; db_xref "GeneID:115219165"; gbkey "mRNA"; gene "LOC115219165"; ID ""; gene_name "LOC115219165"; transcript_id "XM_029789271.2"; product "heat shock 70 kDa protein 13"; exon_number "6"; model_evidence "Supporting evidence includes similarity to: 7 Proteins, and 100% coverage of the annotated genomic feature by RNAseq alignments, including 32 samples with support for all annotated introns";
NC_043010.1	Gnomon	exon	49028495	49028714	.	-	.	gene_id "LOC115219165"; db_xref "GeneID:115219165"; gbkey "mRNA"; gene "LOC115219165"; ID ""; gene_name "LOC115219165"; transcript_id "XM_029789271.2"; product "heat shock 70 kDa protein 13"; exon_number "5"; model_evidence "Supporting evidence includes similarity to: 7 Proteins, and 100% coverage of the annotated genomic feature by RNAseq alignments, including 32 samples with support for all annotated introns";
NC_043010.1	Gnomon	exon	49031325	49031469	.	-	.	gene_id "LOC115219165"; db_xref "GeneID:115219165"; gbkey "mRNA"; gene "LOC115219165"; ID ""; gene_name "LOC115219165"; transcript_id "XM_029789271.2"; product "heat shock 70 kDa protein 13"; exon_number "4"; model_evidence "Supporting evidence includes similarity to: 7 Proteins, and 100% coverage of the annotated genomic feature by RNAseq alignments, including 32 samples with support for all annotated introns";
NC_043010.1	Gnomon	exon	49033043	49033148	.	-	.	gene_id "LOC115219165"; db_xref "GeneID:115219165"; gbkey "mRNA"; gene "LOC115219165"; ID ""; gene_name "LOC115219165"; transcript_id "XM_029789271.2"; product "heat shock 70 kDa protein 13"; exon_number "3"; model_evidence "Supporting evidence includes similarity to: 7 Proteins, and 100% coverage of the annotated genomic feature by RNAseq alignments, including 32 samples with support for all annotated introns";
NC_043010.1	Gnomon	exon	49036312	49036401	.	-	.	gene_id "LOC115219165"; db_xref "GeneID:115219165"; gbkey "mRNA"; gene "LOC115219165"; ID ""; gene_name "LOC115219165"; transcript_id "XM_029789271.2"; product "heat shock 70 kDa protein 13"; exon_number "2"; model_evidence "Supporting evidence includes similarity to: 7 Proteins, and 100% coverage of the annotated genomic feature by RNAseq alignments, including 32 samples with support for all annotated introns";
NC_043010.1	Gnomon	exon	49041319	49041446	.	-	.	gene_id "LOC115219165"; db_xref "GeneID:115219165"; gbkey "mRNA"; gene "LOC115219165"; ID ""; gene_name "LOC115219165"; transcript_id "XM_029789271.2"; product "heat shock 70 kDa protein 13"; exon_number "1"; model_evidence "Supporting evidence includes similarity to: 7 Proteins, and 100% coverage of the annotated genomic feature by RNAseq alignments, including 32 samples with support for all annotated introns";
NC_043010.1	Gnomon	start_codon	49041341	49041343	.	-	0	gene_id "LOC115219165"; db_xref "GeneID:115219165"; gbkey "CDS"; gene "LOC115219165"; ID ""; gene_name "LOC115219165"; transcript_id "XM_029789271.2"; product "heat shock 70 kDa protein 13"; protein_id "XP_029645131.1"; exon_number "1";
NC_043010.1	Gnomon	stop_codon	49022453	49022455	.	-	0	gene_id "LOC115219165"; db_xref "GeneID:115219165"; gbkey "CDS"; gene "LOC115219165"; ID ""; gene_name "LOC115219165"; transcript_id "XM_029789271.2"; product "heat shock 70 kDa protein 13"; protein_id "XP_029645131.1"; exon_number "7";
NC_043010.1	Gnomon	gene	33193722	33215017	.	+	.	gene_id "LOC115219166"; db_xref "GeneID:115219166"; gbkey "Gene"; gene "LOC115219166"; gene_biotype "protein_coding"; ID ""; gene_name "LOC115219166";
NC_043010.1	PBRI~FLAMseq~Covext	transcript	33193999	33215017	.	+	.	gene_id "LOC115219166"; ID ""; gene_name "LOC115219166"; transcript_id "Covext~FLAMseq_ext~G41519.3"; uniq_trans_id "G41519.3"; three_prime_ext "2541";
NC_043010.1	Covext	exon	33193999	33194111	.	+	.	gene_id "LOC115219166"; ID ""; gene_name "LOC115219166"; transcript_id "Covext~FLAMseq_ext~G41519.3"; exon_number "1"; uniq_trans_id "G41519.3";
NC_043010.1	Covext	exon	33199579	33199782	.	+	.	gene_id "LOC115219166"; ID ""; gene_name "LOC115219166"; transcript_id "Covext~FLAMseq_ext~G41519.3"; exon_number "2"; uniq_trans_id "G41519.3";
NC_043010.1	Covext	exon	33206170	33206295	.	+	.	gene_id "LOC115219166"; ID ""; gene_name "LOC115219166"; transcript_id "Covext~FLAMseq_ext~G41519.3"; exon_number "3"; uniq_trans_id "G41519.3";
NC_043010.1	Covext	exon	33208412	33211054	.	+	.	gene_id "LOC115219166"; ID ""; gene_name "LOC115219166"; transcript_id "Covext~FLAMseq_ext~G41519.3"; exon_number "4"; uniq_trans_id "G41519.3";
NC_043010.1	Covext	exon	33208412	33213595	.	+	.	gene_id "LOC115219166"; ID ""; gene_name "LOC115219166"; transcript_id "Covext~FLAMseq_ext~G41519.3"; exon_number "4"; uniq_trans_id "G41519.3"; three_prime_ext "2541";
NC_043010.1	Covext	exon	33208412	33215017	.	+	.	gene_id "LOC115219166"; ID ""; gene_name "LOC115219166"; transcript_id "Covext~FLAMseq_ext~G41519.3"; exon_number "4"; uniq_trans_id "G41519.3"; three_prime_ext "1422";
NC_043010.1	PBRI~FLAMseq	transcript	33193999	33213595	.	+	.	gene_id "LOC115219166"; ID ""; gene_name "LOC115219166"; transcript_id "FLAMseq_ext~G41519.3"; uniq_trans_id "G41519.3"; three_prime_ext "2541";
NC_043010.1	PBRI~FLAMseq	exon	33193999	33194111	.	+	.	gene_id "LOC115219166"; ID ""; gene_name "LOC115219166"; transcript_id "FLAMseq_ext~G41519.3"; exon_number "1"; uniq_trans_id "G41519.3";
NC_043010.1	PBRI~FLAMseq	exon	33199579	33199782	.	+	.	gene_id "LOC115219166"; ID ""; gene_name "LOC115219166"; transcript_id "FLAMseq_ext~G41519.3"; exon_number "2"; uniq_trans_id "G41519.3";
NC_043010.1	PBRI~FLAMseq	exon	33206170	33206295	.	+	.	gene_id "LOC115219166"; ID ""; gene_name "LOC115219166"; transcript_id "FLAMseq_ext~G41519.3"; exon_number "3"; uniq_trans_id "G41519.3";
NC_043010.1	PBRI~FLAMseq	exon	33208412	33211054	.	+	.	gene_id "LOC115219166"; ID ""; gene_name "LOC115219166"; transcript_id "FLAMseq_ext~G41519.3"; exon_number "4"; uniq_trans_id "G41519.3";
NC_043010.1	PBRI~FLAMseq	exon	33208412	33213595	.	+	.	gene_id "LOC115219166"; ID ""; gene_name "LOC115219166"; transcript_id "FLAMseq_ext~G41519.3"; exon_number "4"; uniq_trans_id "G41519.3"; three_prime_ext "2541";
NC_043010.1	PBRI	transcript	33194006	33209297	.	+	.	gene_id "LOC115219166"; ID ""; gene_name "LOC115219166"; transcript_id "G41519.17"; uniq_trans_id "G41519.17";
NC_043010.1	PBRI	exon	33194006	33194111	.	+	.	gene_id "LOC115219166"; ID ""; gene_name "LOC115219166"; transcript_id "G41519.17"; exon_number "1"; uniq_trans_id "G41519.17";
NC_043010.1	PBRI	exon	33199579	33199782	.	+	.	gene_id "LOC115219166"; ID ""; gene_name "LOC115219166"; transcript_id "G41519.17"; exon_number "2"; uniq_trans_id "G41519.17";
NC_043010.1	PBRI	exon	33206170	33206295	.	+	.	gene_id "LOC115219166"; ID ""; gene_name "LOC115219166"; transcript_id "G41519.17"; exon_number "3"; uniq_trans_id "G41519.17";
NC_043010.1	PBRI	exon	33208412	33209297	.	+	.	gene_id "LOC115219166"; ID ""; gene_name "LOC115219166"; transcript_id "G41519.17"; exon_number "4"; uniq_trans_id "G41519.17";
NC_043010.1	PBRI	transcript	33193999	33211054	.	+	.	gene_id "LOC115219166"; ID ""; gene_name "LOC115219166"; transcript_id "G41519.3"; uniq_trans_id "G41519.3";
NC_043010.1	PBRI	exon	33193999	33194111	.	+	.	gene_id "LOC115219166"; ID ""; gene_name "LOC115219166"; transcript_id "G41519.3"; exon_number "1"; uniq_trans_id "G41519.3";
NC_043010.1	PBRI	exon	33199579	33199782	.	+	.	gene_id "LOC115219166"; ID ""; gene_name "LOC115219166"; transcript_id "G41519.3"; exon_number "2"; uniq_trans_id "G41519.3";
NC_043010.1	PBRI	exon	33206170	33206295	.	+	.	gene_id "LOC115219166"; ID ""; gene_name "LOC115219166"; transcript_id "G41519.3"; exon_number "3"; uniq_trans_id "G41519.3";
NC_043010.1	PBRI	exon	33208412	33211054	.	+	.	gene_id "LOC115219166"; ID ""; gene_name "LOC115219166"; transcript_id "G41519.3"; exon_number "4"; uniq_trans_id "G41519.3";
NC_043010.1	Gnomon	transcript	33193730	33209303	.	+	.	gene_id "LOC115219166"; ID "XM_029789272.2"; gene_name "LOC115219166"; transcript_id "XM_029789272.2";
NC_043010.1	Gnomon	CDS	33194023	33194111	.	+	0	gene_id "LOC115219166"; db_xref "GeneID:115219166"; gbkey "CDS"; gene "LOC115219166"; ID ""; gene_name "LOC115219166"; transcript_id "XM_029789272.2"; product "peroxisomal membrane protein PEX13 isoform X1"; protein_id "XP_029645132.1"; exon_number "1";
NC_043010.1	Gnomon	CDS	33199579	33199782	.	+	1	gene_id "LOC115219166"; db_xref "GeneID:115219166"; gbkey "CDS"; gene "LOC115219166"; ID ""; gene_name "LOC115219166"; transcript_id "XM_029789272.2"; product "peroxisomal membrane protein PEX13 isoform X1"; protein_id "XP_029645132.1"; exon_number "2";
NC_043010.1	Gnomon	CDS	33200655	33201115	.	+	1	gene_id "LOC115219166"; db_xref "GeneID:115219166"; gbkey "CDS"; gene "LOC115219166"; ID ""; gene_name "LOC115219166"; transcript_id "XM_029789272.2"; product "peroxisomal membrane protein PEX13 isoform X1"; protein_id "XP_029645132.1"; exon_number "3";
NC_043010.1	Gnomon	CDS	33206170	33206295	.	+	2	gene_id "LOC115219166"; db_xref "GeneID:115219166"; gbkey "CDS"; gene "LOC115219166"; ID ""; gene_name "LOC115219166"; transcript_id "XM_029789272.2"; product "peroxisomal membrane protein PEX13 isoform X1"; protein_id "XP_029645132.1"; exon_number "4";
NC_043010.1	Gnomon	CDS	33208412	33208668	.	+	2	gene_id "LOC115219166"; db_xref "GeneID:115219166"; gbkey "CDS"; gene "LOC115219166"; ID ""; gene_name "LOC115219166"; transcript_id "XM_029789272.2"; product "peroxisomal membrane protein PEX13 isoform X1"; protein_id "XP_029645132.1"; exon_number "5";
NC_043010.1	Gnomon	exon	33193730	33194111	.	+	.	gene_id "LOC115219166"; db_xref "GeneID:115219166"; gbkey "mRNA"; gene "LOC115219166"; ID ""; gene_name "LOC115219166"; transcript_id "XM_029789272.2"; product "peroxisomal membrane protein PEX13, transcript variant X1"; exon_number "1"; model_evidence "Supporting evidence includes similarity to: 5 Proteins, and 100% coverage of the annotated genomic feature by RNAseq alignments, including 46 samples with support for all annotated introns";
NC_043010.1	Gnomon	exon	33199579	33199782	.	+	.	gene_id "LOC115219166"; db_xref "GeneID:115219166"; gbkey "mRNA"; gene "LOC115219166"; ID ""; gene_name "LOC115219166"; transcript_id "XM_029789272.2"; product "peroxisomal membrane protein PEX13, transcript variant X1"; exon_number "2"; model_evidence "Supporting evidence includes similarity to: 5 Proteins, and 100% coverage of the annotated genomic feature by RNAseq alignments, including 46 samples with support for all annotated introns";
NC_043010.1	Gnomon	exon	33200655	33201115	.	+	.	gene_id "LOC115219166"; db_xref "GeneID:115219166"; gbkey "mRNA"; gene "LOC115219166"; ID ""; gene_name "LOC115219166"; transcript_id "XM_029789272.2"; product "peroxisomal membrane protein PEX13, transcript variant X1"; exon_number "3"; model_evidence "Supporting evidence includes similarity to: 5 Proteins, and 100% coverage of the annotated genomic feature by RNAseq alignments, including 46 samples with support for all annotated introns";
NC_043010.1	Gnomon	exon	33206170	33206295	.	+	.	gene_id "LOC115219166"; db_xref "GeneID:115219166"; gbkey "mRNA"; gene "LOC115219166"; ID ""; gene_name "LOC115219166"; transcript_id "XM_029789272.2"; product "peroxisomal membrane protein PEX13, transcript variant X1"; exon_number "4"; model_evidence "Supporting evidence includes similarity to: 5 Proteins, and 100% coverage of the annotated genomic feature by RNAseq alignments, including 46 samples with support for all annotated introns";
NC_043010.1	Gnomon	exon	33208412	33209303	.	+	.	gene_id "LOC115219166"; db_xref "GeneID:115219166"; gbkey "mRNA"; gene "LOC115219166"; ID ""; gene_name "LOC115219166"; transcript_id "XM_029789272.2"; product "peroxisomal membrane protein PEX13, transcript variant X1"; exon_number "5"; model_evidence "Supporting evidence includes similarity to: 5 Proteins, and 100% coverage of the annotated genomic feature by RNAseq alignments, including 46 samples with support for all annotated introns";
NC_043010.1	Gnomon	start_codon	33194023	33194025	.	+	0	gene_id "LOC115219166"; db_xref "GeneID:115219166"; gbkey "CDS"; gene "LOC115219166"; ID ""; gene_name "LOC115219166"; transcript_id "XM_029789272.2"; product "peroxisomal membrane protein PEX13 isoform X1"; protein_id "XP_029645132.1"; exon_number "1";
NC_043010.1	Gnomon	stop_codon	33208669	33208671	.	+	0	gene_id "LOC115219166"; db_xref "GeneID:115219166"; gbkey "CDS"; gene "LOC115219166"; ID ""; gene_name "LOC115219166"; transcript_id "XM_029789272.2"; product "peroxisomal membrane protein PEX13 isoform X1"; protein_id "XP_029645132.1"; exon_number "5";
NC_043010.1	Gnomon	transcript	33193722	33209303	.	+	.	gene_id "LOC115219166"; ID "XM_029789273.2"; gene_name "LOC115219166"; transcript_id "XM_029789273.2";
NC_043010.1	Gnomon	CDS	33194023	33194111	.	+	0	gene_id "LOC115219166"; db_xref "GeneID:115219166"; gbkey "CDS"; gene "LOC115219166"; ID ""; gene_name "LOC115219166"; transcript_id "XM_029789273.2"; product "peroxisomal membrane protein PEX13 isoform X2"; protein_id "XP_029645133.1"; exon_number "1";
NC_043010.1	Gnomon	CDS	33199579	33199782	.	+	1	gene_id "LOC115219166"; db_xref "GeneID:115219166"; gbkey "CDS"; gene "LOC115219166"; ID ""; gene_name "LOC115219166"; transcript_id "XM_029789273.2"; product "peroxisomal membrane protein PEX13 isoform X2"; protein_id "XP_029645133.1"; exon_number "2";
NC_043010.1	Gnomon	CDS	33200655	33201115	.	+	1	gene_id "LOC115219166"; db_xref "GeneID:115219166"; gbkey "CDS"; gene "LOC115219166"; ID ""; gene_name "LOC115219166"; transcript_id "XM_029789273.2"; product "peroxisomal membrane protein PEX13 isoform X2"; protein_id "XP_029645133.1"; exon_number "3";
NC_043010.1	Gnomon	CDS	33208412	33208668	.	+	2	gene_id "LOC115219166"; db_xref "GeneID:115219166"; gbkey "CDS"; gene "LOC115219166"; ID ""; gene_name "LOC115219166"; transcript_id "XM_029789273.2"; product "peroxisomal membrane protein PEX13 isoform X2"; protein_id "XP_029645133.1"; exon_number "4";
NC_043010.1	Gnomon	exon	33193722	33194111	.	+	.	gene_id "LOC115219166"; db_xref "GeneID:115219166"; gbkey "mRNA"; gene "LOC115219166"; ID ""; gene_name "LOC115219166"; transcript_id "XM_029789273.2"; product "peroxisomal membrane protein PEX13, transcript variant X2"; exon_number "1"; model_evidence "Supporting evidence includes similarity to: 2 Proteins, and 100% coverage of the annotated genomic feature by RNAseq alignments, including 27 samples with support for all annotated introns";
NC_043010.1	Gnomon	exon	33199579	33199782	.	+	.	gene_id "LOC115219166"; db_xref "GeneID:115219166"; gbkey "mRNA"; gene "LOC115219166"; ID ""; gene_name "LOC115219166"; transcript_id "XM_029789273.2"; product "peroxisomal membrane protein PEX13, transcript variant X2"; exon_number "2"; model_evidence "Supporting evidence includes similarity to: 2 Proteins, and 100% coverage of the annotated genomic feature by RNAseq alignments, including 27 samples with support for all annotated introns";
NC_043010.1	Gnomon	exon	33200655	33201115	.	+	.	gene_id "LOC115219166"; db_xref "GeneID:115219166"; gbkey "mRNA"; gene "LOC115219166"; ID ""; gene_name "LOC115219166"; transcript_id "XM_029789273.2"; product "peroxisomal membrane protein PEX13, transcript variant X2"; exon_number "3"; model_evidence "Supporting evidence includes similarity to: 2 Proteins, and 100% coverage of the annotated genomic feature by RNAseq alignments, including 27 samples with support for all annotated introns";
NC_043010.1	Gnomon	exon	33208412	33209303	.	+	.	gene_id "LOC115219166"; db_xref "GeneID:115219166"; gbkey "mRNA"; gene "LOC115219166"; ID ""; gene_name "LOC115219166"; transcript_id "XM_029789273.2"; product "peroxisomal membrane protein PEX13, transcript variant X2"; exon_number "4"; model_evidence "Supporting evidence includes similarity to: 2 Proteins, and 100% coverage of the annotated genomic feature by RNAseq alignments, including 27 samples with support for all annotated introns";
NC_043010.1	Gnomon	start_codon	33194023	33194025	.	+	0	gene_id "LOC115219166"; db_xref "GeneID:115219166"; gbkey "CDS"; gene "LOC115219166"; ID ""; gene_name "LOC115219166"; transcript_id "XM_029789273.2"; product "peroxisomal membrane protein PEX13 isoform X2"; protein_id "XP_029645133.1"; exon_number "1";
NC_043010.1	Gnomon	stop_codon	33208669	33208671	.	+	0	gene_id "LOC115219166"; db_xref "GeneID:115219166"; gbkey "CDS"; gene "LOC115219166"; ID ""; gene_name "LOC115219166"; transcript_id "XM_029789273.2"; product "peroxisomal membrane protein PEX13 isoform X2"; protein_id "XP_029645133.1"; exon_number "4";
NC_043010.1	Gnomon	transcript	33193724	33209303	.	+	.	gene_id "LOC115219166"; ID "XM_036508839.1"; gene_name "LOC115219166"; transcript_id "XM_036508839.1";
NC_043010.1	Gnomon	CDS	33194023	33194111	.	+	0	gene_id "LOC115219166"; db_xref "GeneID:115219166"; gbkey "CDS"; gene "LOC115219166"; ID ""; gene_name "LOC115219166"; transcript_id "XM_036508839.1"; product "peroxisomal membrane protein PEX13 isoform X3"; protein_id "XP_036364732.1"; exon_number "1";
NC_043010.1	Gnomon	CDS	33200655	33201115	.	+	1	gene_id "LOC115219166"; db_xref "GeneID:115219166"; gbkey "CDS"; gene "LOC115219166"; ID ""; gene_name "LOC115219166"; transcript_id "XM_036508839.1"; product "peroxisomal membrane protein PEX13 isoform X3"; protein_id "XP_036364732.1"; exon_number "2";
NC_043010.1	Gnomon	CDS	33206170	33206295	.	+	2	gene_id "LOC115219166"; db_xref "GeneID:115219166"; gbkey "CDS"; gene "LOC115219166"; ID ""; gene_name "LOC115219166"; transcript_id "XM_036508839.1"; product "peroxisomal membrane protein PEX13 isoform X3"; protein_id "XP_036364732.1"; exon_number "3";
NC_043010.1	Gnomon	CDS	33208412	33208668	.	+	2	gene_id "LOC115219166"; db_xref "GeneID:115219166"; gbkey "CDS"; gene "LOC115219166"; ID ""; gene_name "LOC115219166"; transcript_id "XM_036508839.1"; product "peroxisomal membrane protein PEX13 isoform X3"; protein_id "XP_036364732.1"; exon_number "4";
NC_043010.1	Gnomon	exon	33193724	33194111	.	+	.	gene_id "LOC115219166"; db_xref "GeneID:115219166"; gbkey "mRNA"; gene "LOC115219166"; ID ""; gene_name "LOC115219166"; transcript_id "XM_036508839.1"; product "peroxisomal membrane protein PEX13, transcript variant X3"; exon_number "1"; model_evidence "Supporting evidence includes similarity to: 5 Proteins, and 100% coverage of the annotated genomic feature by RNAseq alignments, including 24 samples with support for all annotated introns";
NC_043010.1	Gnomon	exon	33200655	33201115	.	+	.	gene_id "LOC115219166"; db_xref "GeneID:115219166"; gbkey "mRNA"; gene "LOC115219166"; ID ""; gene_name "LOC115219166"; transcript_id "XM_036508839.1"; product "peroxisomal membrane protein PEX13, transcript variant X3"; exon_number "2"; model_evidence "Supporting evidence includes similarity to: 5 Proteins, and 100% coverage of the annotated genomic feature by RNAseq alignments, including 24 samples with support for all annotated introns";
NC_043010.1	Gnomon	exon	33206170	33206295	.	+	.	gene_id "LOC115219166"; db_xref "GeneID:115219166"; gbkey "mRNA"; gene "LOC115219166"; ID ""; gene_name "LOC115219166"; transcript_id "XM_036508839.1"; product "peroxisomal membrane protein PEX13, transcript variant X3"; exon_number "3"; model_evidence "Supporting evidence includes similarity to: 5 Proteins, and 100% coverage of the annotated genomic feature by RNAseq alignments, including 24 samples with support for all annotated introns";
NC_043010.1	Gnomon	exon	33208412	33209303	.	+	.	gene_id "LOC115219166"; db_xref "GeneID:115219166"; gbkey "mRNA"; gene "LOC115219166"; ID ""; gene_name "LOC115219166"; transcript_id "XM_036508839.1"; product "peroxisomal membrane protein PEX13, transcript variant X3"; exon_number "4"; model_evidence "Supporting evidence includes similarity to: 5 Proteins, and 100% coverage of the annotated genomic feature by RNAseq alignments, including 24 samples with support for all annotated introns";
NC_043010.1	Gnomon	start_codon	33194023	33194025	.	+	0	gene_id "LOC115219166"; db_xref "GeneID:115219166"; gbkey "CDS"; gene "LOC115219166"; ID ""; gene_name "LOC115219166"; transcript_id "XM_036508839.1"; product "peroxisomal membrane protein PEX13 isoform X3"; protein_id "XP_036364732.1"; exon_number "1";
NC_043010.1	Gnomon	stop_codon	33208669	33208671	.	+	0	gene_id "LOC115219166"; db_xref "GeneID:115219166"; gbkey "CDS"; gene "LOC115219166"; ID ""; gene_name "LOC115219166"; transcript_id "XM_036508839.1"; product "peroxisomal membrane protein PEX13 isoform X3"; protein_id "XP_036364732.1"; exon_number "4";
NC_043010.1	Gnomon	gene	45880286	45936274	.	+	.	gene_id "LOC115219168"; db_xref "GeneID:115219168"; gbkey "Gene"; gene "LOC115219168"; gene_biotype "protein_coding"; ID ""; gene_name "LOC115219168";
NC_043010.1	Gnomon~Covext	transcript	45880286	45936274	.	+	.	gene_id "LOC115219168"; ID "XM_029789274.2"; gene_name "LOC115219168"; transcript_id "Covext~XM_029789274.2";
NC_043010.1	Covext	exon	45880286	45880685	.	+	.	gene_id "LOC115219168"; db_xref "GeneID:115219168"; gbkey "mRNA"; gene "LOC115219168"; ID ""; gene_name "LOC115219168"; transcript_id "Covext~XM_029789274.2"; product "uncharacterized LOC115219168"; exon_number "1"; model_evidence "Supporting evidence includes similarity to: 100% coverage of the annotated genomic feature by RNAseq alignments, including 6 samples with support for all annotated introns";
NC_043010.1	Covext	exon	45898218	45898379	.	+	.	gene_id "LOC115219168"; db_xref "GeneID:115219168"; gbkey "mRNA"; gene "LOC115219168"; ID ""; gene_name "LOC115219168"; transcript_id "Covext~XM_029789274.2"; product "uncharacterized LOC115219168"; exon_number "2"; model_evidence "Supporting evidence includes similarity to: 100% coverage of the annotated genomic feature by RNAseq alignments, including 6 samples with support for all annotated introns";
NC_043010.1	Covext	exon	45907078	45907233	.	+	.	gene_id "LOC115219168"; db_xref "GeneID:115219168"; gbkey "mRNA"; gene "LOC115219168"; ID ""; gene_name "LOC115219168"; transcript_id "Covext~XM_029789274.2"; product "uncharacterized LOC115219168"; exon_number "3"; model_evidence "Supporting evidence includes similarity to: 100% coverage of the annotated genomic feature by RNAseq alignments, including 6 samples with support for all annotated introns";
NC_043010.1	Covext	exon	45910391	45910516	.	+	.	gene_id "LOC115219168"; db_xref "GeneID:115219168"; gbkey "mRNA"; gene "LOC115219168"; ID ""; gene_name "LOC115219168"; transcript_id "Covext~XM_029789274.2"; product "uncharacterized LOC115219168"; exon_number "4"; model_evidence "Supporting evidence includes similarity to: 100% coverage of the annotated genomic feature by RNAseq alignments, including 6 samples with support for all annotated introns";
NC_043010.1	Covext	exon	45915103	45915285	.	+	.	gene_id "LOC115219168"; db_xref "GeneID:115219168"; gbkey "mRNA"; gene "LOC115219168"; ID ""; gene_name "LOC115219168"; transcript_id "Covext~XM_029789274.2"; product "uncharacterized LOC115219168"; exon_number "5"; model_evidence "Supporting evidence includes similarity to: 100% coverage of the annotated genomic feature by RNAseq alignments, including 6 samples with support for all annotated introns";
NC_043010.1	Covext	exon	45917714	45917845	.	+	.	gene_id "LOC115219168"; db_xref "GeneID:115219168"; gbkey "mRNA"; gene "LOC115219168"; ID ""; gene_name "LOC115219168"; transcript_id "Covext~XM_029789274.2"; product "uncharacterized LOC115219168"; exon_number "6"; model_evidence "Supporting evidence includes similarity to: 100% coverage of the annotated genomic feature by RNAseq alignments, including 6 samples with support for all annotated introns";
NC_043010.1	Covext	exon	45920414	45920560	.	+	.	gene_id "LOC115219168"; db_xref "GeneID:115219168"; gbkey "mRNA"; gene "LOC115219168"; ID ""; gene_name "LOC115219168"; transcript_id "Covext~XM_029789274.2"; product "uncharacterized LOC115219168"; exon_number "7"; model_evidence "Supporting evidence includes similarity to: 100% coverage of the annotated genomic feature by RNAseq alignments, including 6 samples with support for all annotated introns";
NC_043010.1	Covext	exon	45922264	45922337	.	+	.	gene_id "LOC115219168"; db_xref "GeneID:115219168"; gbkey "mRNA"; gene "LOC115219168"; ID ""; gene_name "LOC115219168"; transcript_id "Covext~XM_029789274.2"; product "uncharacterized LOC115219168"; exon_number "8"; model_evidence "Supporting evidence includes similarity to: 100% coverage of the annotated genomic feature by RNAseq alignments, including 6 samples with support for all annotated introns";
NC_043010.1	Covext	exon	45923600	45923777	.	+	.	gene_id "LOC115219168"; db_xref "GeneID:115219168"; gbkey "mRNA"; gene "LOC115219168"; ID ""; gene_name "LOC115219168"; transcript_id "Covext~XM_029789274.2"; product "uncharacterized LOC115219168"; exon_number "9"; model_evidence "Supporting evidence includes similarity to: 100% coverage of the annotated genomic feature by RNAseq alignments, including 6 samples with support for all annotated introns";
NC_043010.1	Covext	exon	45927310	45927424	.	+	.	gene_id "LOC115219168"; db_xref "GeneID:115219168"; gbkey "mRNA"; gene "LOC115219168"; ID ""; gene_name "LOC115219168"; transcript_id "Covext~XM_029789274.2"; product "uncharacterized LOC115219168"; exon_number "10"; model_evidence "Supporting evidence includes similarity to: 100% coverage of the annotated genomic feature by RNAseq alignments, including 6 samples with support for all annotated introns";
NC_043010.1	Covext	exon	45929777	45930007	.	+	.	gene_id "LOC115219168"; db_xref "GeneID:115219168"; gbkey "mRNA"; gene "LOC115219168"; ID ""; gene_name "LOC115219168"; transcript_id "Covext~XM_029789274.2"; product "uncharacterized LOC115219168"; exon_number "11"; model_evidence "Supporting evidence includes similarity to: 100% coverage of the annotated genomic feature by RNAseq alignments, including 6 samples with support for all annotated introns";
NC_043010.1	Covext	exon	45933665	45933862	.	+	.	gene_id "LOC115219168"; db_xref "GeneID:115219168"; gbkey "mRNA"; gene "LOC115219168"; ID ""; gene_name "LOC115219168"; transcript_id "Covext~XM_029789274.2"; product "uncharacterized LOC115219168"; exon_number "12"; model_evidence "Supporting evidence includes similarity to: 100% coverage of the annotated genomic feature by RNAseq alignments, including 6 samples with support for all annotated introns";
NC_043010.1	Covext	exon	45935370	45936128	.	+	.	gene_id "LOC115219168"; db_xref "GeneID:115219168"; gbkey "mRNA"; gene "LOC115219168"; ID ""; gene_name "LOC115219168"; transcript_id "Covext~XM_029789274.2"; product "uncharacterized LOC115219168"; exon_number "13"; model_evidence "Supporting evidence includes similarity to: 100% coverage of the annotated genomic feature by RNAseq alignments, including 6 samples with support for all annotated introns";
NC_043010.1	Covext	exon	45935370	45936274	.	+	.	gene_id "LOC115219168"; db_xref "GeneID:115219168"; gbkey "mRNA"; gene "LOC115219168"; ID ""; gene_name "LOC115219168"; transcript_id "Covext~XM_029789274.2"; product "uncharacterized LOC115219168"; exon_number "13"; model_evidence "Supporting evidence includes similarity to: 100% coverage of the annotated genomic feature by RNAseq alignments, including 6 samples with support for all annotated introns"; three_prime_ext "146";
NC_043010.1	Gnomon	transcript	45880286	45936128	.	+	.	gene_id "LOC115219168"; ID "XM_029789274.2"; gene_name "LOC115219168"; transcript_id "XM_029789274.2";
NC_043010.1	Gnomon	CDS	45880596	45880685	.	+	0	gene_id "LOC115219168"; db_xref "GeneID:115219168"; gbkey "CDS"; gene "LOC115219168"; ID ""; gene_name "LOC115219168"; transcript_id "XM_029789274.2"; product "uncharacterized protein LOC115219168"; protein_id "XP_029645134.1"; exon_number "1";
NC_043010.1	Gnomon	CDS	45898218	45898379	.	+	0	gene_id "LOC115219168"; db_xref "GeneID:115219168"; gbkey "CDS"; gene "LOC115219168"; ID ""; gene_name "LOC115219168"; transcript_id "XM_029789274.2"; product "uncharacterized protein LOC115219168"; protein_id "XP_029645134.1"; exon_number "2";
NC_043010.1	Gnomon	CDS	45907078	45907233	.	+	0	gene_id "LOC115219168"; db_xref "GeneID:115219168"; gbkey "CDS"; gene "LOC115219168"; ID ""; gene_name "LOC115219168"; transcript_id "XM_029789274.2"; product "uncharacterized protein LOC115219168"; protein_id "XP_029645134.1"; exon_number "3";
NC_043010.1	Gnomon	CDS	45910391	45910516	.	+	0	gene_id "LOC115219168"; db_xref "GeneID:115219168"; gbkey "CDS"; gene "LOC115219168"; ID ""; gene_name "LOC115219168"; transcript_id "XM_029789274.2"; product "uncharacterized protein LOC115219168"; protein_id "XP_029645134.1"; exon_number "4";
NC_043010.1	Gnomon	CDS	45915103	45915285	.	+	0	gene_id "LOC115219168"; db_xref "GeneID:115219168"; gbkey "CDS"; gene "LOC115219168"; ID ""; gene_name "LOC115219168"; transcript_id "XM_029789274.2"; product "uncharacterized protein LOC115219168"; protein_id "XP_029645134.1"; exon_number "5";
NC_043010.1	Gnomon	CDS	45917714	45917845	.	+	0	gene_id "LOC115219168"; db_xref "GeneID:115219168"; gbkey "CDS"; gene "LOC115219168"; ID ""; gene_name "LOC115219168"; transcript_id "XM_029789274.2"; product "uncharacterized protein LOC115219168"; protein_id "XP_029645134.1"; exon_number "6";
NC_043010.1	Gnomon	CDS	45920414	45920560	.	+	0	gene_id "LOC115219168"; db_xref "GeneID:115219168"; gbkey "CDS"; gene "LOC115219168"; ID ""; gene_name "LOC115219168"; transcript_id "XM_029789274.2"; product "uncharacterized protein LOC115219168"; protein_id "XP_029645134.1"; exon_number "7";
NC_043010.1	Gnomon	CDS	45922264	45922337	.	+	0	gene_id "LOC115219168"; db_xref "GeneID:115219168"; gbkey "CDS"; gene "LOC115219168"; ID ""; gene_name "LOC115219168"; transcript_id "XM_029789274.2"; product "uncharacterized protein LOC115219168"; protein_id "XP_029645134.1"; exon_number "8";
NC_043010.1	Gnomon	CDS	45923600	45923777	.	+	1	gene_id "LOC115219168"; db_xref "GeneID:115219168"; gbkey "CDS"; gene "LOC115219168"; ID ""; gene_name "LOC115219168"; transcript_id "XM_029789274.2"; product "uncharacterized protein LOC115219168"; protein_id "XP_029645134.1"; exon_number "9";
NC_043010.1	Gnomon	CDS	45927310	45927424	.	+	0	gene_id "LOC115219168"; db_xref "GeneID:115219168"; gbkey "CDS"; gene "LOC115219168"; ID ""; gene_name "LOC115219168"; transcript_id "XM_029789274.2"; product "uncharacterized protein LOC115219168"; protein_id "XP_029645134.1"; exon_number "10";
NC_043010.1	Gnomon	CDS	45929777	45930007	.	+	2	gene_id "LOC115219168"; db_xref "GeneID:115219168"; gbkey "CDS"; gene "LOC115219168"; ID ""; gene_name "LOC115219168"; transcript_id "XM_029789274.2"; product "uncharacterized protein LOC115219168"; protein_id "XP_029645134.1"; exon_number "11";
NC_043010.1	Gnomon	CDS	45933665	45933862	.	+	2	gene_id "LOC115219168"; db_xref "GeneID:115219168"; gbkey "CDS"; gene "LOC115219168"; ID ""; gene_name "LOC115219168"; transcript_id "XM_029789274.2"; product "uncharacterized protein LOC115219168"; protein_id "XP_029645134.1"; exon_number "12";
NC_043010.1	Gnomon	CDS	45935370	45936004	.	+	2	gene_id "LOC115219168"; db_xref "GeneID:115219168"; gbkey "CDS"; gene "LOC115219168"; ID ""; gene_name "LOC115219168"; transcript_id "XM_029789274.2"; product "uncharacterized protein LOC115219168"; protein_id "XP_029645134.1"; exon_number "13";
NC_043010.1	Gnomon	exon	45880286	45880685	.	+	.	gene_id "LOC115219168"; db_xref "GeneID:115219168"; gbkey "mRNA"; gene "LOC115219168"; ID ""; gene_name "LOC115219168"; transcript_id "XM_029789274.2"; product "uncharacterized LOC115219168"; exon_number "1"; model_evidence "Supporting evidence includes similarity to: 100% coverage of the annotated genomic feature by RNAseq alignments, including 6 samples with support for all annotated introns";
NC_043010.1	Gnomon	exon	45898218	45898379	.	+	.	gene_id "LOC115219168"; db_xref "GeneID:115219168"; gbkey "mRNA"; gene "LOC115219168"; ID ""; gene_name "LOC115219168"; transcript_id "XM_029789274.2"; product "uncharacterized LOC115219168"; exon_number "2"; model_evidence "Supporting evidence includes similarity to: 100% coverage of the annotated genomic feature by RNAseq alignments, including 6 samples with support for all annotated introns";
NC_043010.1	Gnomon	exon	45907078	45907233	.	+	.	gene_id "LOC115219168"; db_xref "GeneID:115219168"; gbkey "mRNA"; gene "LOC115219168"; ID ""; gene_name "LOC115219168"; transcript_id "XM_029789274.2"; product "uncharacterized LOC115219168"; exon_number "3"; model_evidence "Supporting evidence includes similarity to: 100% coverage of the annotated genomic feature by RNAseq alignments, including 6 samples with support for all annotated introns";
NC_043010.1	Gnomon	exon	45910391	45910516	.	+	.	gene_id "LOC115219168"; db_xref "GeneID:115219168"; gbkey "mRNA"; gene "LOC115219168"; ID ""; gene_name "LOC115219168"; transcript_id "XM_029789274.2"; product "uncharacterized LOC115219168"; exon_number "4"; model_evidence "Supporting evidence includes similarity to: 100% coverage of the annotated genomic feature by RNAseq alignments, including 6 samples with support for all annotated introns";
NC_043010.1	Gnomon	exon	45915103	45915285	.	+	.	gene_id "LOC115219168"; db_xref "GeneID:115219168"; gbkey "mRNA"; gene "LOC115219168"; ID ""; gene_name "LOC115219168"; transcript_id "XM_029789274.2"; product "uncharacterized LOC115219168"; exon_number "5"; model_evidence "Supporting evidence includes similarity to: 100% coverage of the annotated genomic feature by RNAseq alignments, including 6 samples with support for all annotated introns";
NC_043010.1	Gnomon	exon	45917714	45917845	.	+	.	gene_id "LOC115219168"; db_xref "GeneID:115219168"; gbkey "mRNA"; gene "LOC115219168"; ID ""; gene_name "LOC115219168"; transcript_id "XM_029789274.2"; product "uncharacterized LOC115219168"; exon_number "6"; model_evidence "Supporting evidence includes similarity to: 100% coverage of the annotated genomic feature by RNAseq alignments, including 6 samples with support for all annotated introns";
NC_043010.1	Gnomon	exon	45920414	45920560	.	+	.	gene_id "LOC115219168"; db_xref "GeneID:115219168"; gbkey "mRNA"; gene "LOC115219168"; ID ""; gene_name "LOC115219168"; transcript_id "XM_029789274.2"; product "uncharacterized LOC115219168"; exon_number "7"; model_evidence "Supporting evidence includes similarity to: 100% coverage of the annotated genomic feature by RNAseq alignments, including 6 samples with support for all annotated introns";
NC_043010.1	Gnomon	exon	45922264	45922337	.	+	.	gene_id "LOC115219168"; db_xref "GeneID:115219168"; gbkey "mRNA"; gene "LOC115219168"; ID ""; gene_name "LOC115219168"; transcript_id "XM_029789274.2"; product "uncharacterized LOC115219168"; exon_number "8"; model_evidence "Supporting evidence includes similarity to: 100% coverage of the annotated genomic feature by RNAseq alignments, including 6 samples with support for all annotated introns";
NC_043010.1	Gnomon	exon	45923600	45923777	.	+	.	gene_id "LOC115219168"; db_xref "GeneID:115219168"; gbkey "mRNA"; gene "LOC115219168"; ID ""; gene_name "LOC115219168"; transcript_id "XM_029789274.2"; product "uncharacterized LOC115219168"; exon_number "9"; model_evidence "Supporting evidence includes similarity to: 100% coverage of the annotated genomic feature by RNAseq alignments, including 6 samples with support for all annotated introns";
NC_043010.1	Gnomon	exon	45927310	45927424	.	+	.	gene_id "LOC115219168"; db_xref "GeneID:115219168"; gbkey "mRNA"; gene "LOC115219168"; ID ""; gene_name "LOC115219168"; transcript_id "XM_029789274.2"; product "uncharacterized LOC115219168"; exon_number "10"; model_evidence "Supporting evidence includes similarity to: 100% coverage of the annotated genomic feature by RNAseq alignments, including 6 samples with support for all annotated introns";
NC_043010.1	Gnomon	exon	45929777	45930007	.	+	.	gene_id "LOC115219168"; db_xref "GeneID:115219168"; gbkey "mRNA"; gene "LOC115219168"; ID ""; gene_name "LOC115219168"; transcript_id "XM_029789274.2"; product "uncharacterized LOC115219168"; exon_number "11"; model_evidence "Supporting evidence includes similarity to: 100% coverage of the annotated genomic feature by RNAseq alignments, including 6 samples with support for all annotated introns";
NC_043010.1	Gnomon	exon	45933665	45933862	.	+	.	gene_id "LOC115219168"; db_xref "GeneID:115219168"; gbkey "mRNA"; gene "LOC115219168"; ID ""; gene_name "LOC115219168"; transcript_id "XM_029789274.2"; product "uncharacterized LOC115219168"; exon_number "12"; model_evidence "Supporting evidence includes similarity to: 100% coverage of the annotated genomic feature by RNAseq alignments, including 6 samples with support for all annotated introns";
NC_043010.1	Gnomon	exon	45935370	45936128	.	+	.	gene_id "LOC115219168"; db_xref "GeneID:115219168"; gbkey "mRNA"; gene "LOC115219168"; ID ""; gene_name "LOC115219168"; transcript_id "XM_029789274.2"; product "uncharacterized LOC115219168"; exon_number "13"; model_evidence "Supporting evidence includes similarity to: 100% coverage of the annotated genomic feature by RNAseq alignments, including 6 samples with support for all annotated introns";
NC_043010.1	Gnomon	start_codon	45880596	45880598	.	+	0	gene_id "LOC115219168"; db_xref "GeneID:115219168"; gbkey "CDS"; gene "LOC115219168"; ID ""; gene_name "LOC115219168"; transcript_id "XM_029789274.2"; product "uncharacterized protein LOC115219168"; protein_id "XP_029645134.1"; exon_number "1";
NC_043010.1	Gnomon	stop_codon	45936005	45936007	.	+	0	gene_id "LOC115219168"; db_xref "GeneID:115219168"; gbkey "CDS"; gene "LOC115219168"; ID ""; gene_name "LOC115219168"; transcript_id "XM_029789274.2"; product "uncharacterized protein LOC115219168"; protein_id "XP_029645134.1"; exon_number "13";
NC_043010.1	Gnomon	gene	45869116	45890111	.	-	.	gene_id "LOC115219169"; db_xref "GeneID:115219169"; gbkey "Gene"; gene "LOC115219169"; gene_biotype "protein_coding"; ID ""; gene_name "LOC115219169";
NC_043010.1	Gnomon~Covext	transcript	45869116	45890111	.	-	.	gene_id "LOC115219169"; ID "XM_029789276.2"; gene_name "LOC115219169"; transcript_id "Covext~XM_029789276.2";
NC_043010.1	Covext	exon	45869412	45869840	.	-	.	gene_id "LOC115219169"; db_xref "GeneID:115219169"; gbkey "mRNA"; gene "LOC115219169"; ID ""; gene_name "LOC115219169"; transcript_id "Covext~XM_029789276.2"; product "uncharacterized LOC115219169"; exon_number "2"; model_evidence "Supporting evidence includes similarity to: 3 Proteins, and 100% coverage of the annotated genomic feature by RNAseq alignments, including 27 samples with support for all annotated introns";
NC_043010.1	Covext	exon	45887584	45890111	.	-	.	gene_id "LOC115219169"; db_xref "GeneID:115219169"; gbkey "mRNA"; gene "LOC115219169"; ID ""; gene_name "LOC115219169"; transcript_id "Covext~XM_029789276.2"; product "uncharacterized LOC115219169"; exon_number "1"; model_evidence "Supporting evidence includes similarity to: 3 Proteins, and 100% coverage of the annotated genomic feature by RNAseq alignments, including 27 samples with support for all annotated introns";
NC_043010.1	Covext	exon	45869116	45869840	.	-	.	gene_id "LOC115219169"; db_xref "GeneID:115219169"; gbkey "mRNA"; gene "LOC115219169"; ID ""; gene_name "LOC115219169"; transcript_id "Covext~XM_029789276.2"; product "uncharacterized LOC115219169"; exon_number "2"; model_evidence "Supporting evidence includes similarity to: 3 Proteins, and 100% coverage of the annotated genomic feature by RNAseq alignments, including 27 samples with support for all annotated introns"; three_prime_ext "296";
NC_043010.1	Gnomon	transcript	45869412	45890111	.	-	.	gene_id "LOC115219169"; ID "XM_029789276.2"; gene_name "LOC115219169"; transcript_id "XM_029789276.2";
NC_043010.1	Gnomon	CDS	45887611	45888606	.	-	0	gene_id "LOC115219169"; db_xref "GeneID:115219169"; gbkey "CDS"; gene "LOC115219169"; ID ""; gene_name "LOC115219169"; transcript_id "XM_029789276.2"; product "uncharacterized protein LOC115219169"; protein_id "XP_029645136.1"; exon_number "1";
NC_043010.1	Gnomon	exon	45869412	45869840	.	-	.	gene_id "LOC115219169"; db_xref "GeneID:115219169"; gbkey "mRNA"; gene "LOC115219169"; ID ""; gene_name "LOC115219169"; transcript_id "XM_029789276.2"; product "uncharacterized LOC115219169"; exon_number "2"; model_evidence "Supporting evidence includes similarity to: 3 Proteins, and 100% coverage of the annotated genomic feature by RNAseq alignments, including 27 samples with support for all annotated introns";
NC_043010.1	Gnomon	exon	45887584	45890111	.	-	.	gene_id "LOC115219169"; db_xref "GeneID:115219169"; gbkey "mRNA"; gene "LOC115219169"; ID ""; gene_name "LOC115219169"; transcript_id "XM_029789276.2"; product "uncharacterized LOC115219169"; exon_number "1"; model_evidence "Supporting evidence includes similarity to: 3 Proteins, and 100% coverage of the annotated genomic feature by RNAseq alignments, including 27 samples with support for all annotated introns";
NC_043010.1	Gnomon	start_codon	45888604	45888606	.	-	0	gene_id "LOC115219169"; db_xref "GeneID:115219169"; gbkey "CDS"; gene "LOC115219169"; ID ""; gene_name "LOC115219169"; transcript_id "XM_029789276.2"; product "uncharacterized protein LOC115219169"; protein_id "XP_029645136.1"; exon_number "1";
NC_043010.1	Gnomon	stop_codon	45887608	45887610	.	-	0	gene_id "LOC115219169"; db_xref "GeneID:115219169"; gbkey "CDS"; gene "LOC115219169"; ID ""; gene_name "LOC115219169"; transcript_id "XM_029789276.2"; product "uncharacterized protein LOC115219169"; protein_id "XP_029645136.1"; exon_number "1";
NC_043010.1	Gnomon	gene	31477746	31497552	.	-	.	gene_id "LOC115219170"; db_xref "GeneID:115219170"; gbkey "Gene"; gene "LOC115219170"; gene_biotype "lncRNA"; ID ""; gene_name "LOC115219170";
NC_043010.1	Gnomon~FLAMseq	transcript	31477746	31497552	.	-	.	gene_id "LOC115219170"; ID "XR_003882292.2"; gene_name "LOC115219170"; transcript_id "FLAMseq_ext~XR_003882292.2"; three_prime_ext "3780";
NC_043010.1	Gnomon~FLAMseq	exon	31481526	31482173	.	-	.	gene_id "LOC115219170"; db_xref "GeneID:115219170"; gbkey "ncRNA"; gene "LOC115219170"; ID ""; gene_name "LOC115219170"; transcript_id "FLAMseq_ext~XR_003882292.2"; product "uncharacterized LOC115219170"; exon_number "2"; model_evidence "Supporting evidence includes similarity to: 100% coverage of the annotated genomic feature by RNAseq alignments, including 46 samples with support for all annotated introns";
NC_043010.1	Gnomon~FLAMseq	exon	31497394	31497552	.	-	.	gene_id "LOC115219170"; db_xref "GeneID:115219170"; gbkey "ncRNA"; gene "LOC115219170"; ID ""; gene_name "LOC115219170"; transcript_id "FLAMseq_ext~XR_003882292.2"; product "uncharacterized LOC115219170"; exon_number "1"; model_evidence "Supporting evidence includes similarity to: 100% coverage of the annotated genomic feature by RNAseq alignments, including 46 samples with support for all annotated introns";
NC_043010.1	Gnomon~FLAMseq	exon	31477746	31482173	.	-	.	gene_id "LOC115219170"; db_xref "GeneID:115219170"; gbkey "ncRNA"; gene "LOC115219170"; ID ""; gene_name "LOC115219170"; transcript_id "FLAMseq_ext~XR_003882292.2"; product ""; exon_number "2"; model_evidence "Supporting evidence includes similarity to: 100% coverage of the annotated genomic feature by RNAseq alignments"; three_prime_ext "3780";
NC_043010.1	Gnomon	transcript	31481526	31497552	.	-	.	gene_id "LOC115219170"; ID "XR_003882292.2"; gene_name "LOC115219170"; transcript_id "XR_003882292.2";
NC_043010.1	Gnomon	exon	31481526	31482173	.	-	.	gene_id "LOC115219170"; db_xref "GeneID:115219170"; gbkey "ncRNA"; gene "LOC115219170"; ID ""; gene_name "LOC115219170"; transcript_id "XR_003882292.2"; product "uncharacterized LOC115219170"; exon_number "2"; model_evidence "Supporting evidence includes similarity to: 100% coverage of the annotated genomic feature by RNAseq alignments, including 46 samples with support for all annotated introns";
NC_043010.1	Gnomon	exon	31497394	31497552	.	-	.	gene_id "LOC115219170"; db_xref "GeneID:115219170"; gbkey "ncRNA"; gene "LOC115219170"; ID ""; gene_name "LOC115219170"; transcript_id "XR_003882292.2"; product "uncharacterized LOC115219170"; exon_number "1"; model_evidence "Supporting evidence includes similarity to: 100% coverage of the annotated genomic feature by RNAseq alignments, including 46 samples with support for all annotated introns";
NC_043010.1	Gnomon	gene	64558824	64611956	.	+	.	gene_id "LOC115219171"; db_xref "GeneID:115219171"; gbkey "Gene"; gene "LOC115219171"; gene_biotype "protein_coding"; ID ""; gene_name "LOC115219171";
NC_043010.1	Gnomon	transcript	64558824	64611730	.	+	.	gene_id "LOC115219171"; ID "XM_029789278.2"; gene_name "LOC115219171"; transcript_id "XM_029789278.2";
NC_043010.1	Gnomon	CDS	64558929	64559004	.	+	0	gene_id "LOC115219171"; db_xref "GeneID:115219171"; gbkey "CDS"; gene "LOC115219171"; ID ""; gene_name "LOC115219171"; transcript_id "XM_029789278.2"; product "uncharacterized protein LOC115219171 isoform X2"; protein_id "XP_029645138.1"; exon_number "1";
NC_043010.1	Gnomon	CDS	64572714	64572800	.	+	2	gene_id "LOC115219171"; db_xref "GeneID:115219171"; gbkey "CDS"; gene "LOC115219171"; ID ""; gene_name "LOC115219171"; transcript_id "XM_029789278.2"; product "uncharacterized protein LOC115219171 isoform X2"; protein_id "XP_029645138.1"; exon_number "2";
NC_043010.1	Gnomon	CDS	64575106	64575258	.	+	2	gene_id "LOC115219171"; db_xref "GeneID:115219171"; gbkey "CDS"; gene "LOC115219171"; ID ""; gene_name "LOC115219171"; transcript_id "XM_029789278.2"; product "uncharacterized protein LOC115219171 isoform X2"; protein_id "XP_029645138.1"; exon_number "3";
NC_043010.1	Gnomon	CDS	64589887	64590036	.	+	2	gene_id "LOC115219171"; db_xref "GeneID:115219171"; gbkey "CDS"; gene "LOC115219171"; ID ""; gene_name "LOC115219171"; transcript_id "XM_029789278.2"; product "uncharacterized protein LOC115219171 isoform X2"; protein_id "XP_029645138.1"; exon_number "4";
NC_043010.1	Gnomon	CDS	64591250	64591275	.	+	2	gene_id "LOC115219171"; db_xref "GeneID:115219171"; gbkey "CDS"; gene "LOC115219171"; ID ""; gene_name "LOC115219171"; transcript_id "XM_029789278.2"; product "uncharacterized protein LOC115219171 isoform X2"; protein_id "XP_029645138.1"; exon_number "5";
NC_043010.1	Gnomon	exon	64558824	64559004	.	+	.	gene_id "LOC115219171"; db_xref "GeneID:115219171"; gbkey "mRNA"; gene "LOC115219171"; ID ""; gene_name "LOC115219171"; transcript_id "XM_029789278.2"; product "uncharacterized LOC115219171, transcript variant X2"; exon_number "1"; model_evidence "Supporting evidence includes similarity to: 100% coverage of the annotated genomic feature by RNAseq alignments, including 8 samples with support for all annotated introns";
NC_043010.1	Gnomon	exon	64572714	64572800	.	+	.	gene_id "LOC115219171"; db_xref "GeneID:115219171"; gbkey "mRNA"; gene "LOC115219171"; ID ""; gene_name "LOC115219171"; transcript_id "XM_029789278.2"; product "uncharacterized LOC115219171, transcript variant X2"; exon_number "2"; model_evidence "Supporting evidence includes similarity to: 100% coverage of the annotated genomic feature by RNAseq alignments, including 8 samples with support for all annotated introns";
NC_043010.1	Gnomon	exon	64575106	64575258	.	+	.	gene_id "LOC115219171"; db_xref "GeneID:115219171"; gbkey "mRNA"; gene "LOC115219171"; ID ""; gene_name "LOC115219171"; transcript_id "XM_029789278.2"; product "uncharacterized LOC115219171, transcript variant X2"; exon_number "3"; model_evidence "Supporting evidence includes similarity to: 100% coverage of the annotated genomic feature by RNAseq alignments, including 8 samples with support for all annotated introns";
NC_043010.1	Gnomon	exon	64589887	64590036	.	+	.	gene_id "LOC115219171"; db_xref "GeneID:115219171"; gbkey "mRNA"; gene "LOC115219171"; ID ""; gene_name "LOC115219171"; transcript_id "XM_029789278.2"; product "uncharacterized LOC115219171, transcript variant X2"; exon_number "4"; model_evidence "Supporting evidence includes similarity to: 100% coverage of the annotated genomic feature by RNAseq alignments, including 8 samples with support for all annotated introns";
NC_043010.1	Gnomon	exon	64591250	64591393	.	+	.	gene_id "LOC115219171"; db_xref "GeneID:115219171"; gbkey "mRNA"; gene "LOC115219171"; ID ""; gene_name "LOC115219171"; transcript_id "XM_029789278.2"; product "uncharacterized LOC115219171, transcript variant X2"; exon_number "5"; model_evidence "Supporting evidence includes similarity to: 100% coverage of the annotated genomic feature by RNAseq alignments, including 8 samples with support for all annotated introns";
NC_043010.1	Gnomon	exon	64600687	64600833	.	+	.	gene_id "LOC115219171"; db_xref "GeneID:115219171"; gbkey "mRNA"; gene "LOC115219171"; ID ""; gene_name "LOC115219171"; transcript_id "XM_029789278.2"; product "uncharacterized LOC115219171, transcript variant X2"; exon_number "6"; model_evidence "Supporting evidence includes similarity to: 100% coverage of the annotated genomic feature by RNAseq alignments, including 8 samples with support for all annotated introns";
NC_043010.1	Gnomon	exon	64611454	64611730	.	+	.	gene_id "LOC115219171"; db_xref "GeneID:115219171"; gbkey "mRNA"; gene "LOC115219171"; ID ""; gene_name "LOC115219171"; transcript_id "XM_029789278.2"; product "uncharacterized LOC115219171, transcript variant X2"; exon_number "7"; model_evidence "Supporting evidence includes similarity to: 100% coverage of the annotated genomic feature by RNAseq alignments, including 8 samples with support for all annotated introns";
NC_043010.1	Gnomon	start_codon	64558929	64558931	.	+	0	gene_id "LOC115219171"; db_xref "GeneID:115219171"; gbkey "CDS"; gene "LOC115219171"; ID ""; gene_name "LOC115219171"; transcript_id "XM_029789278.2"; product "uncharacterized protein LOC115219171 isoform X2"; protein_id "XP_029645138.1"; exon_number "1";
NC_043010.1	Gnomon	stop_codon	64591276	64591278	.	+	0	gene_id "LOC115219171"; db_xref "GeneID:115219171"; gbkey "CDS"; gene "LOC115219171"; ID ""; gene_name "LOC115219171"; transcript_id "XM_029789278.2"; product "uncharacterized protein LOC115219171 isoform X2"; protein_id "XP_029645138.1"; exon_number "5";
NC_043010.1	Gnomon	transcript	64598161	64611956	.	+	.	gene_id "LOC115219171"; ID "XM_036509121.1"; gene_name "LOC115219171"; transcript_id "XM_036509121.1";
NC_043010.1	Gnomon	CDS	64598285	64598699	.	+	0	gene_id "LOC115219171"; db_xref "GeneID:115219171"; gbkey "CDS"; gene "LOC115219171"; ID ""; gene_name "LOC115219171"; transcript_id "XM_036509121.1"; product "uncharacterized protein LOC115219171 isoform X1"; protein_id "XP_036365014.1"; exon_number "1";
NC_043010.1	Gnomon	CDS	64600687	64600833	.	+	2	gene_id "LOC115219171"; db_xref "GeneID:115219171"; gbkey "CDS"; gene "LOC115219171"; ID ""; gene_name "LOC115219171"; transcript_id "XM_036509121.1"; product "uncharacterized protein LOC115219171 isoform X1"; protein_id "XP_036365014.1"; exon_number "2";
NC_043010.1	Gnomon	CDS	64611454	64611725	.	+	2	gene_id "LOC115219171"; db_xref "GeneID:115219171"; gbkey "CDS"; gene "LOC115219171"; ID ""; gene_name "LOC115219171"; transcript_id "XM_036509121.1"; product "uncharacterized protein LOC115219171 isoform X1"; protein_id "XP_036365014.1"; exon_number "3";
NC_043010.1	Gnomon	exon	64598161	64598699	.	+	.	gene_id "LOC115219171"; db_xref "GeneID:115219171"; gbkey "mRNA"; gene "LOC115219171"; ID ""; gene_name "LOC115219171"; transcript_id "XM_036509121.1"; product "uncharacterized LOC115219171, transcript variant X1"; exon_number "1"; model_evidence "Supporting evidence includes similarity to: 100% coverage of the annotated genomic feature by RNAseq alignments, including 9 samples with support for all annotated introns";
NC_043010.1	Gnomon	exon	64600687	64600833	.	+	.	gene_id "LOC115219171"; db_xref "GeneID:115219171"; gbkey "mRNA"; gene "LOC115219171"; ID ""; gene_name "LOC115219171"; transcript_id "XM_036509121.1"; product "uncharacterized LOC115219171, transcript variant X1"; exon_number "2"; model_evidence "Supporting evidence includes similarity to: 100% coverage of the annotated genomic feature by RNAseq alignments, including 9 samples with support for all annotated introns";
NC_043010.1	Gnomon	exon	64611454	64611956	.	+	.	gene_id "LOC115219171"; db_xref "GeneID:115219171"; gbkey "mRNA"; gene "LOC115219171"; ID ""; gene_name "LOC115219171"; transcript_id "XM_036509121.1"; product "uncharacterized LOC115219171, transcript variant X1"; exon_number "3"; model_evidence "Supporting evidence includes similarity to: 100% coverage of the annotated genomic feature by RNAseq alignments, including 9 samples with support for all annotated introns";
NC_043010.1	Gnomon	start_codon	64598285	64598287	.	+	0	gene_id "LOC115219171"; db_xref "GeneID:115219171"; gbkey "CDS"; gene "LOC115219171"; ID ""; gene_name "LOC115219171"; transcript_id "XM_036509121.1"; product "uncharacterized protein LOC115219171 isoform X1"; protein_id "XP_036365014.1"; exon_number "1";
NC_043010.1	Gnomon	stop_codon	64611726	64611728	.	+	0	gene_id "LOC115219171"; db_xref "GeneID:115219171"; gbkey "CDS"; gene "LOC115219171"; ID ""; gene_name "LOC115219171"; transcript_id "XM_036509121.1"; product "uncharacterized protein LOC115219171 isoform X1"; protein_id "XP_036365014.1"; exon_number "3";
NC_043010.1	Gnomon	transcript	64558824	64601606	.	+	.	gene_id "LOC115219171"; ID "XM_036509122.1"; gene_name "LOC115219171"; transcript_id "XM_036509122.1";
NC_043010.1	Gnomon	CDS	64558929	64559004	.	+	0	gene_id "LOC115219171"; db_xref "GeneID:115219171"; gbkey "CDS"; gene "LOC115219171"; ID ""; gene_name "LOC115219171"; transcript_id "XM_036509122.1"; product "uncharacterized protein LOC115219171 isoform X2"; protein_id "XP_036365015.1"; exon_number "1";
NC_043010.1	Gnomon	CDS	64572714	64572800	.	+	2	gene_id "LOC115219171"; db_xref "GeneID:115219171"; gbkey "CDS"; gene "LOC115219171"; ID ""; gene_name "LOC115219171"; transcript_id "XM_036509122.1"; product "uncharacterized protein LOC115219171 isoform X2"; protein_id "XP_036365015.1"; exon_number "2";
NC_043010.1	Gnomon	CDS	64575106	64575258	.	+	2	gene_id "LOC115219171"; db_xref "GeneID:115219171"; gbkey "CDS"; gene "LOC115219171"; ID ""; gene_name "LOC115219171"; transcript_id "XM_036509122.1"; product "uncharacterized protein LOC115219171 isoform X2"; protein_id "XP_036365015.1"; exon_number "3";
NC_043010.1	Gnomon	CDS	64589887	64590036	.	+	2	gene_id "LOC115219171"; db_xref "GeneID:115219171"; gbkey "CDS"; gene "LOC115219171"; ID ""; gene_name "LOC115219171"; transcript_id "XM_036509122.1"; product "uncharacterized protein LOC115219171 isoform X2"; protein_id "XP_036365015.1"; exon_number "4";
NC_043010.1	Gnomon	CDS	64591250	64591275	.	+	2	gene_id "LOC115219171"; db_xref "GeneID:115219171"; gbkey "CDS"; gene "LOC115219171"; ID ""; gene_name "LOC115219171"; transcript_id "XM_036509122.1"; product "uncharacterized protein LOC115219171 isoform X2"; protein_id "XP_036365015.1"; exon_number "5";
NC_043010.1	Gnomon	exon	64558824	64559004	.	+	.	gene_id "LOC115219171"; db_xref "GeneID:115219171"; gbkey "mRNA"; gene "LOC115219171"; ID ""; gene_name "LOC115219171"; transcript_id "XM_036509122.1"; product "uncharacterized LOC115219171, transcript variant X3"; exon_number "1"; model_evidence "Supporting evidence includes similarity to: 100% coverage of the annotated genomic feature by RNAseq alignments, including 1 sample with support for all annotated introns";
NC_043010.1	Gnomon	exon	64572714	64572800	.	+	.	gene_id "LOC115219171"; db_xref "GeneID:115219171"; gbkey "mRNA"; gene "LOC115219171"; ID ""; gene_name "LOC115219171"; transcript_id "XM_036509122.1"; product "uncharacterized LOC115219171, transcript variant X3"; exon_number "2"; model_evidence "Supporting evidence includes similarity to: 100% coverage of the annotated genomic feature by RNAseq alignments, including 1 sample with support for all annotated introns";
NC_043010.1	Gnomon	exon	64575106	64575258	.	+	.	gene_id "LOC115219171"; db_xref "GeneID:115219171"; gbkey "mRNA"; gene "LOC115219171"; ID ""; gene_name "LOC115219171"; transcript_id "XM_036509122.1"; product "uncharacterized LOC115219171, transcript variant X3"; exon_number "3"; model_evidence "Supporting evidence includes similarity to: 100% coverage of the annotated genomic feature by RNAseq alignments, including 1 sample with support for all annotated introns";
NC_043010.1	Gnomon	exon	64589887	64590036	.	+	.	gene_id "LOC115219171"; db_xref "GeneID:115219171"; gbkey "mRNA"; gene "LOC115219171"; ID ""; gene_name "LOC115219171"; transcript_id "XM_036509122.1"; product "uncharacterized LOC115219171, transcript variant X3"; exon_number "4"; model_evidence "Supporting evidence includes similarity to: 100% coverage of the annotated genomic feature by RNAseq alignments, including 1 sample with support for all annotated introns";
NC_043010.1	Gnomon	exon	64591250	64591393	.	+	.	gene_id "LOC115219171"; db_xref "GeneID:115219171"; gbkey "mRNA"; gene "LOC115219171"; ID ""; gene_name "LOC115219171"; transcript_id "XM_036509122.1"; product "uncharacterized LOC115219171, transcript variant X3"; exon_number "5"; model_evidence "Supporting evidence includes similarity to: 100% coverage of the annotated genomic feature by RNAseq alignments, including 1 sample with support for all annotated introns";
NC_043010.1	Gnomon	exon	64600687	64600773	.	+	.	gene_id "LOC115219171"; db_xref "GeneID:115219171"; gbkey "mRNA"; gene "LOC115219171"; ID ""; gene_name "LOC115219171"; transcript_id "XM_036509122.1"; product "uncharacterized LOC115219171, transcript variant X3"; exon_number "6"; model_evidence "Supporting evidence includes similarity to: 100% coverage of the annotated genomic feature by RNAseq alignments, including 1 sample with support for all annotated introns";
NC_043010.1	Gnomon	exon	64601596	64601606	.	+	.	gene_id "LOC115219171"; db_xref "GeneID:115219171"; gbkey "mRNA"; gene "LOC115219171"; ID ""; gene_name "LOC115219171"; transcript_id "XM_036509122.1"; product "uncharacterized LOC115219171, transcript variant X3"; exon_number "7"; model_evidence "Supporting evidence includes similarity to: 100% coverage of the annotated genomic feature by RNAseq alignments, including 1 sample with support for all annotated introns";
NC_043010.1	Gnomon	start_codon	64558929	64558931	.	+	0	gene_id "LOC115219171"; db_xref "GeneID:115219171"; gbkey "CDS"; gene "LOC115219171"; ID ""; gene_name "LOC115219171"; transcript_id "XM_036509122.1"; product "uncharacterized protein LOC115219171 isoform X2"; protein_id "XP_036365015.1"; exon_number "1";
NC_043010.1	Gnomon	stop_codon	64591276	64591278	.	+	0	gene_id "LOC115219171"; db_xref "GeneID:115219171"; gbkey "CDS"; gene "LOC115219171"; ID ""; gene_name "LOC115219171"; transcript_id "XM_036509122.1"; product "uncharacterized protein LOC115219171 isoform X2"; protein_id "XP_036365015.1"; exon_number "5";
NC_043010.1	Gnomon	gene	41619890	41655921	.	-	.	gene_id "LOC115219172"; db_xref "GeneID:115219172"; gbkey "Gene"; gene "LOC115219172"; gene_biotype "protein_coding"; ID ""; gene_name "LOC115219172";
NC_043010.1	Gnomon~FLAMseq~Covext	transcript	41619890	41655920	.	-	.	gene_id "LOC115219172"; ID "XM_029789279.2"; gene_name "LOC115219172"; transcript_id "Covext~FLAMseq_ext~XM_029789279.2"; three_prime_ext "2335";
NC_043010.1	Covext	exon	41622343	41623204	.	-	.	gene_id "LOC115219172"; db_xref "GeneID:115219172"; gbkey "mRNA"; gene "LOC115219172"; ID ""; gene_name "LOC115219172"; transcript_id "Covext~FLAMseq_ext~XM_029789279.2"; product "uncharacterized LOC115219172, transcript variant X1"; exon_number "6"; model_evidence "Supporting evidence includes similarity to: 100% coverage of the annotated genomic feature by RNAseq alignments, including 43 samples with support for all annotated introns";
NC_043010.1	Covext	exon	41631673	41631787	.	-	.	gene_id "LOC115219172"; db_xref "GeneID:115219172"; gbkey "mRNA"; gene "LOC115219172"; ID ""; gene_name "LOC115219172"; transcript_id "Covext~FLAMseq_ext~XM_029789279.2"; product "uncharacterized LOC115219172, transcript variant X1"; exon_number "5"; model_evidence "Supporting evidence includes similarity to: 100% coverage of the annotated genomic feature by RNAseq alignments, including 43 samples with support for all annotated introns";
NC_043010.1	Covext	exon	41632360	41632576	.	-	.	gene_id "LOC115219172"; db_xref "GeneID:115219172"; gbkey "mRNA"; gene "LOC115219172"; ID ""; gene_name "LOC115219172"; transcript_id "Covext~FLAMseq_ext~XM_029789279.2"; product "uncharacterized LOC115219172, transcript variant X1"; exon_number "4"; model_evidence "Supporting evidence includes similarity to: 100% coverage of the annotated genomic feature by RNAseq alignments, including 43 samples with support for all annotated introns";
NC_043010.1	Covext	exon	41634762	41635048	.	-	.	gene_id "LOC115219172"; db_xref "GeneID:115219172"; gbkey "mRNA"; gene "LOC115219172"; ID ""; gene_name "LOC115219172"; transcript_id "Covext~FLAMseq_ext~XM_029789279.2"; product "uncharacterized LOC115219172, transcript variant X1"; exon_number "3"; model_evidence "Supporting evidence includes similarity to: 100% coverage of the annotated genomic feature by RNAseq alignments, including 43 samples with support for all annotated introns";
NC_043010.1	Covext	exon	41647031	41647882	.	-	.	gene_id "LOC115219172"; db_xref "GeneID:115219172"; gbkey "mRNA"; gene "LOC115219172"; ID ""; gene_name "LOC115219172"; transcript_id "Covext~FLAMseq_ext~XM_029789279.2"; product "uncharacterized LOC115219172, transcript variant X1"; exon_number "2"; model_evidence "Supporting evidence includes similarity to: 100% coverage of the annotated genomic feature by RNAseq alignments, including 43 samples with support for all annotated introns";
NC_043010.1	Covext	exon	41655789	41655920	.	-	.	gene_id "LOC115219172"; db_xref "GeneID:115219172"; gbkey "mRNA"; gene "LOC115219172"; ID ""; gene_name "LOC115219172"; transcript_id "Covext~FLAMseq_ext~XM_029789279.2"; product "uncharacterized LOC115219172, transcript variant X1"; exon_number "1"; model_evidence "Supporting evidence includes similarity to: 100% coverage of the annotated genomic feature by RNAseq alignments, including 43 samples with support for all annotated introns";
NC_043010.1	Covext	exon	41620008	41623204	.	-	.	gene_id "LOC115219172"; db_xref "GeneID:115219172"; gbkey "mRNA"; gene "LOC115219172"; ID ""; gene_name "LOC115219172"; transcript_id "Covext~FLAMseq_ext~XM_029789279.2"; product "uncharacterized LOC115219172"; exon_number "6"; model_evidence "Supporting evidence includes similarity to: 100% coverage of the annotated genomic feature by RNAseq alignments"; three_prime_ext "2335";
NC_043010.1	Covext	exon	41619890	41623204	.	-	.	gene_id "LOC115219172"; db_xref "GeneID:115219172"; gbkey "mRNA"; gene "LOC115219172"; ID ""; gene_name "LOC115219172"; transcript_id "Covext~FLAMseq_ext~XM_029789279.2"; product "uncharacterized LOC115219172"; exon_number "6"; model_evidence "Supporting evidence includes similarity to: 100% coverage of the annotated genomic feature by RNAseq alignments"; three_prime_ext "118";
NC_043010.1	Gnomon~FLAMseq	transcript	41620008	41655920	.	-	.	gene_id "LOC115219172"; ID "XM_029789279.2"; gene_name "LOC115219172"; transcript_id "FLAMseq_ext~XM_029789279.2"; three_prime_ext "2335";
NC_043010.1	Gnomon~FLAMseq	exon	41622343	41623204	.	-	.	gene_id "LOC115219172"; db_xref "GeneID:115219172"; gbkey "mRNA"; gene "LOC115219172"; ID ""; gene_name "LOC115219172"; transcript_id "FLAMseq_ext~XM_029789279.2"; product "uncharacterized LOC115219172, transcript variant X1"; exon_number "6"; model_evidence "Supporting evidence includes similarity to: 100% coverage of the annotated genomic feature by RNAseq alignments, including 43 samples with support for all annotated introns";
NC_043010.1	Gnomon~FLAMseq	exon	41631673	41631787	.	-	.	gene_id "LOC115219172"; db_xref "GeneID:115219172"; gbkey "mRNA"; gene "LOC115219172"; ID ""; gene_name "LOC115219172"; transcript_id "FLAMseq_ext~XM_029789279.2"; product "uncharacterized LOC115219172, transcript variant X1"; exon_number "5"; model_evidence "Supporting evidence includes similarity to: 100% coverage of the annotated genomic feature by RNAseq alignments, including 43 samples with support for all annotated introns";
NC_043010.1	Gnomon~FLAMseq	exon	41632360	41632576	.	-	.	gene_id "LOC115219172"; db_xref "GeneID:115219172"; gbkey "mRNA"; gene "LOC115219172"; ID ""; gene_name "LOC115219172"; transcript_id "FLAMseq_ext~XM_029789279.2"; product "uncharacterized LOC115219172, transcript variant X1"; exon_number "4"; model_evidence "Supporting evidence includes similarity to: 100% coverage of the annotated genomic feature by RNAseq alignments, including 43 samples with support for all annotated introns";
NC_043010.1	Gnomon~FLAMseq	exon	41634762	41635048	.	-	.	gene_id "LOC115219172"; db_xref "GeneID:115219172"; gbkey "mRNA"; gene "LOC115219172"; ID ""; gene_name "LOC115219172"; transcript_id "FLAMseq_ext~XM_029789279.2"; product "uncharacterized LOC115219172, transcript variant X1"; exon_number "3"; model_evidence "Supporting evidence includes similarity to: 100% coverage of the annotated genomic feature by RNAseq alignments, including 43 samples with support for all annotated introns";
NC_043010.1	Gnomon~FLAMseq	exon	41647031	41647882	.	-	.	gene_id "LOC115219172"; db_xref "GeneID:115219172"; gbkey "mRNA"; gene "LOC115219172"; ID ""; gene_name "LOC115219172"; transcript_id "FLAMseq_ext~XM_029789279.2"; product "uncharacterized LOC115219172, transcript variant X1"; exon_number "2"; model_evidence "Supporting evidence includes similarity to: 100% coverage of the annotated genomic feature by RNAseq alignments, including 43 samples with support for all annotated introns";
NC_043010.1	Gnomon~FLAMseq	exon	41655789	41655920	.	-	.	gene_id "LOC115219172"; db_xref "GeneID:115219172"; gbkey "mRNA"; gene "LOC115219172"; ID ""; gene_name "LOC115219172"; transcript_id "FLAMseq_ext~XM_029789279.2"; product "uncharacterized LOC115219172, transcript variant X1"; exon_number "1"; model_evidence "Supporting evidence includes similarity to: 100% coverage of the annotated genomic feature by RNAseq alignments, including 43 samples with support for all annotated introns";
NC_043010.1	Gnomon~FLAMseq	exon	41620008	41623204	.	-	.	gene_id "LOC115219172"; db_xref "GeneID:115219172"; gbkey "mRNA"; gene "LOC115219172"; ID ""; gene_name "LOC115219172"; transcript_id "FLAMseq_ext~XM_029789279.2"; product "uncharacterized LOC115219172"; exon_number "6"; model_evidence "Supporting evidence includes similarity to: 100% coverage of the annotated genomic feature by RNAseq alignments"; three_prime_ext "2335";
NC_043010.1	Gnomon	transcript	41622343	41655920	.	-	.	gene_id "LOC115219172"; ID "XM_029789279.2"; gene_name "LOC115219172"; transcript_id "XM_029789279.2";
NC_043010.1	Gnomon	CDS	41623168	41623204	.	-	1	gene_id "LOC115219172"; db_xref "GeneID:115219172"; gbkey "CDS"; gene "LOC115219172"; ID ""; gene_name "LOC115219172"; transcript_id "XM_029789279.2"; product "uncharacterized protein LOC115219172 isoform X1"; protein_id "XP_029645139.1"; exon_number "6";
NC_043010.1	Gnomon	CDS	41631673	41631787	.	-	2	gene_id "LOC115219172"; db_xref "GeneID:115219172"; gbkey "CDS"; gene "LOC115219172"; ID ""; gene_name "LOC115219172"; transcript_id "XM_029789279.2"; product "uncharacterized protein LOC115219172 isoform X1"; protein_id "XP_029645139.1"; exon_number "5";
NC_043010.1	Gnomon	CDS	41632360	41632576	.	-	0	gene_id "LOC115219172"; db_xref "GeneID:115219172"; gbkey "CDS"; gene "LOC115219172"; ID ""; gene_name "LOC115219172"; transcript_id "XM_029789279.2"; product "uncharacterized protein LOC115219172 isoform X1"; protein_id "XP_029645139.1"; exon_number "4";
NC_043010.1	Gnomon	CDS	41634762	41635048	.	-	2	gene_id "LOC115219172"; db_xref "GeneID:115219172"; gbkey "CDS"; gene "LOC115219172"; ID ""; gene_name "LOC115219172"; transcript_id "XM_029789279.2"; product "uncharacterized protein LOC115219172 isoform X1"; protein_id "XP_029645139.1"; exon_number "3";
NC_043010.1	Gnomon	CDS	41647031	41647664	.	-	0	gene_id "LOC115219172"; db_xref "GeneID:115219172"; gbkey "CDS"; gene "LOC115219172"; ID ""; gene_name "LOC115219172"; transcript_id "XM_029789279.2"; product "uncharacterized protein LOC115219172 isoform X1"; protein_id "XP_029645139.1"; exon_number "2";
NC_043010.1	Gnomon	exon	41622343	41623204	.	-	.	gene_id "LOC115219172"; db_xref "GeneID:115219172"; gbkey "mRNA"; gene "LOC115219172"; ID ""; gene_name "LOC115219172"; transcript_id "XM_029789279.2"; product "uncharacterized LOC115219172, transcript variant X1"; exon_number "6"; model_evidence "Supporting evidence includes similarity to: 100% coverage of the annotated genomic feature by RNAseq alignments, including 43 samples with support for all annotated introns";
NC_043010.1	Gnomon	exon	41631673	41631787	.	-	.	gene_id "LOC115219172"; db_xref "GeneID:115219172"; gbkey "mRNA"; gene "LOC115219172"; ID ""; gene_name "LOC115219172"; transcript_id "XM_029789279.2"; product "uncharacterized LOC115219172, transcript variant X1"; exon_number "5"; model_evidence "Supporting evidence includes similarity to: 100% coverage of the annotated genomic feature by RNAseq alignments, including 43 samples with support for all annotated introns";
NC_043010.1	Gnomon	exon	41632360	41632576	.	-	.	gene_id "LOC115219172"; db_xref "GeneID:115219172"; gbkey "mRNA"; gene "LOC115219172"; ID ""; gene_name "LOC115219172"; transcript_id "XM_029789279.2"; product "uncharacterized LOC115219172, transcript variant X1"; exon_number "4"; model_evidence "Supporting evidence includes similarity to: 100% coverage of the annotated genomic feature by RNAseq alignments, including 43 samples with support for all annotated introns";
NC_043010.1	Gnomon	exon	41634762	41635048	.	-	.	gene_id "LOC115219172"; db_xref "GeneID:115219172"; gbkey "mRNA"; gene "LOC115219172"; ID ""; gene_name "LOC115219172"; transcript_id "XM_029789279.2"; product "uncharacterized LOC115219172, transcript variant X1"; exon_number "3"; model_evidence "Supporting evidence includes similarity to: 100% coverage of the annotated genomic feature by RNAseq alignments, including 43 samples with support for all annotated introns";
NC_043010.1	Gnomon	exon	41647031	41647882	.	-	.	gene_id "LOC115219172"; db_xref "GeneID:115219172"; gbkey "mRNA"; gene "LOC115219172"; ID ""; gene_name "LOC115219172"; transcript_id "XM_029789279.2"; product "uncharacterized LOC115219172, transcript variant X1"; exon_number "2"; model_evidence "Supporting evidence includes similarity to: 100% coverage of the annotated genomic feature by RNAseq alignments, including 43 samples with support for all annotated introns";
NC_043010.1	Gnomon	exon	41655789	41655920	.	-	.	gene_id "LOC115219172"; db_xref "GeneID:115219172"; gbkey "mRNA"; gene "LOC115219172"; ID ""; gene_name "LOC115219172"; transcript_id "XM_029789279.2"; product "uncharacterized LOC115219172, transcript variant X1"; exon_number "1"; model_evidence "Supporting evidence includes similarity to: 100% coverage of the annotated genomic feature by RNAseq alignments, including 43 samples with support for all annotated introns";
NC_043010.1	Gnomon	start_codon	41647662	41647664	.	-	0	gene_id "LOC115219172"; db_xref "GeneID:115219172"; gbkey "CDS"; gene "LOC115219172"; ID ""; gene_name "LOC115219172"; transcript_id "XM_029789279.2"; product "uncharacterized protein LOC115219172 isoform X1"; protein_id "XP_029645139.1"; exon_number "2";
NC_043010.1	Gnomon	stop_codon	41623165	41623167	.	-	0	gene_id "LOC115219172"; db_xref "GeneID:115219172"; gbkey "CDS"; gene "LOC115219172"; ID ""; gene_name "LOC115219172"; transcript_id "XM_029789279.2"; product "uncharacterized protein LOC115219172 isoform X1"; protein_id "XP_029645139.1"; exon_number "6";
NC_043010.1	Gnomon	transcript	41622343	41655921	.	-	.	gene_id "LOC115219172"; ID "XM_029789280.2"; gene_name "LOC115219172"; transcript_id "XM_029789280.2";
NC_043010.1	Gnomon	CDS	41623196	41623204	.	-	0	gene_id "LOC115219172"; db_xref "GeneID:115219172"; gbkey "CDS"; gene "LOC115219172"; ID ""; gene_name "LOC115219172"; transcript_id "XM_029789280.2"; product "uncharacterized protein LOC115219172 isoform X3"; protein_id "XP_029645140.1"; exon_number "6";
NC_043010.1	Gnomon	CDS	41631678	41631787	.	-	2	gene_id "LOC115219172"; db_xref "GeneID:115219172"; gbkey "CDS"; gene "LOC115219172"; ID ""; gene_name "LOC115219172"; transcript_id "XM_029789280.2"; product "uncharacterized protein LOC115219172 isoform X3"; protein_id "XP_029645140.1"; exon_number "5";
NC_043010.1	Gnomon	CDS	41632360	41632576	.	-	0	gene_id "LOC115219172"; db_xref "GeneID:115219172"; gbkey "CDS"; gene "LOC115219172"; ID ""; gene_name "LOC115219172"; transcript_id "XM_029789280.2"; product "uncharacterized protein LOC115219172 isoform X3"; protein_id "XP_029645140.1"; exon_number "4";
NC_043010.1	Gnomon	CDS	41634762	41635048	.	-	2	gene_id "LOC115219172"; db_xref "GeneID:115219172"; gbkey "CDS"; gene "LOC115219172"; ID ""; gene_name "LOC115219172"; transcript_id "XM_029789280.2"; product "uncharacterized protein LOC115219172 isoform X3"; protein_id "XP_029645140.1"; exon_number "3";
NC_043010.1	Gnomon	CDS	41647031	41647664	.	-	0	gene_id "LOC115219172"; db_xref "GeneID:115219172"; gbkey "CDS"; gene "LOC115219172"; ID ""; gene_name "LOC115219172"; transcript_id "XM_029789280.2"; product "uncharacterized protein LOC115219172 isoform X3"; protein_id "XP_029645140.1"; exon_number "2";
NC_043010.1	Gnomon	exon	41622343	41623204	.	-	.	gene_id "LOC115219172"; db_xref "GeneID:115219172"; gbkey "mRNA"; gene "LOC115219172"; ID ""; gene_name "LOC115219172"; transcript_id "XM_029789280.2"; product "uncharacterized LOC115219172, transcript variant X4"; exon_number "6"; model_evidence "Supporting evidence includes similarity to: 100% coverage of the annotated genomic feature by RNAseq alignments, including 43 samples with support for all annotated introns";
NC_043010.1	Gnomon	exon	41631678	41631787	.	-	.	gene_id "LOC115219172"; db_xref "GeneID:115219172"; gbkey "mRNA"; gene "LOC115219172"; ID ""; gene_name "LOC115219172"; transcript_id "XM_029789280.2"; product "uncharacterized LOC115219172, transcript variant X4"; exon_number "5"; model_evidence "Supporting evidence includes similarity to: 100% coverage of the annotated genomic feature by RNAseq alignments, including 43 samples with support for all annotated introns";
NC_043010.1	Gnomon	exon	41632360	41632576	.	-	.	gene_id "LOC115219172"; db_xref "GeneID:115219172"; gbkey "mRNA"; gene "LOC115219172"; ID ""; gene_name "LOC115219172"; transcript_id "XM_029789280.2"; product "uncharacterized LOC115219172, transcript variant X4"; exon_number "4"; model_evidence "Supporting evidence includes similarity to: 100% coverage of the annotated genomic feature by RNAseq alignments, including 43 samples with support for all annotated introns";
NC_043010.1	Gnomon	exon	41634762	41635048	.	-	.	gene_id "LOC115219172"; db_xref "GeneID:115219172"; gbkey "mRNA"; gene "LOC115219172"; ID ""; gene_name "LOC115219172"; transcript_id "XM_029789280.2"; product "uncharacterized LOC115219172, transcript variant X4"; exon_number "3"; model_evidence "Supporting evidence includes similarity to: 100% coverage of the annotated genomic feature by RNAseq alignments, including 43 samples with support for all annotated introns";
NC_043010.1	Gnomon	exon	41647031	41647882	.	-	.	gene_id "LOC115219172"; db_xref "GeneID:115219172"; gbkey "mRNA"; gene "LOC115219172"; ID ""; gene_name "LOC115219172"; transcript_id "XM_029789280.2"; product "uncharacterized LOC115219172, transcript variant X4"; exon_number "2"; model_evidence "Supporting evidence includes similarity to: 100% coverage of the annotated genomic feature by RNAseq alignments, including 43 samples with support for all annotated introns";
NC_043010.1	Gnomon	exon	41655789	41655921	.	-	.	gene_id "LOC115219172"; db_xref "GeneID:115219172"; gbkey "mRNA"; gene "LOC115219172"; ID ""; gene_name "LOC115219172"; transcript_id "XM_029789280.2"; product "uncharacterized LOC115219172, transcript variant X4"; exon_number "1"; model_evidence "Supporting evidence includes similarity to: 100% coverage of the annotated genomic feature by RNAseq alignments, including 43 samples with support for all annotated introns";
NC_043010.1	Gnomon	start_codon	41647662	41647664	.	-	0	gene_id "LOC115219172"; db_xref "GeneID:115219172"; gbkey "CDS"; gene "LOC115219172"; ID ""; gene_name "LOC115219172"; transcript_id "XM_029789280.2"; product "uncharacterized protein LOC115219172 isoform X3"; protein_id "XP_029645140.1"; exon_number "2";
NC_043010.1	Gnomon	stop_codon	41623193	41623195	.	-	0	gene_id "LOC115219172"; db_xref "GeneID:115219172"; gbkey "CDS"; gene "LOC115219172"; ID ""; gene_name "LOC115219172"; transcript_id "XM_029789280.2"; product "uncharacterized protein LOC115219172 isoform X3"; protein_id "XP_029645140.1"; exon_number "6";
NC_043010.1	Gnomon	transcript	41622343	41655921	.	-	.	gene_id "LOC115219172"; ID "XM_036508900.1"; gene_name "LOC115219172"; transcript_id "XM_036508900.1";
NC_043010.1	Gnomon	CDS	41623168	41623204	.	-	1	gene_id "LOC115219172"; db_xref "GeneID:115219172"; gbkey "CDS"; gene "LOC115219172"; ID ""; gene_name "LOC115219172"; transcript_id "XM_036508900.1"; product "uncharacterized protein LOC115219172 isoform X2"; protein_id "XP_036364793.1"; exon_number "6";
NC_043010.1	Gnomon	CDS	41631673	41631784	.	-	2	gene_id "LOC115219172"; db_xref "GeneID:115219172"; gbkey "CDS"; gene "LOC115219172"; ID ""; gene_name "LOC115219172"; transcript_id "XM_036508900.1"; product "uncharacterized protein LOC115219172 isoform X2"; protein_id "XP_036364793.1"; exon_number "5";
NC_043010.1	Gnomon	CDS	41632360	41632576	.	-	0	gene_id "LOC115219172"; db_xref "GeneID:115219172"; gbkey "CDS"; gene "LOC115219172"; ID ""; gene_name "LOC115219172"; transcript_id "XM_036508900.1"; product "uncharacterized protein LOC115219172 isoform X2"; protein_id "XP_036364793.1"; exon_number "4";
NC_043010.1	Gnomon	CDS	41634762	41635048	.	-	2	gene_id "LOC115219172"; db_xref "GeneID:115219172"; gbkey "CDS"; gene "LOC115219172"; ID ""; gene_name "LOC115219172"; transcript_id "XM_036508900.1"; product "uncharacterized protein LOC115219172 isoform X2"; protein_id "XP_036364793.1"; exon_number "3";
NC_043010.1	Gnomon	CDS	41647031	41647664	.	-	0	gene_id "LOC115219172"; db_xref "GeneID:115219172"; gbkey "CDS"; gene "LOC115219172"; ID ""; gene_name "LOC115219172"; transcript_id "XM_036508900.1"; product "uncharacterized protein LOC115219172 isoform X2"; protein_id "XP_036364793.1"; exon_number "2";
NC_043010.1	Gnomon	exon	41622343	41623204	.	-	.	gene_id "LOC115219172"; db_xref "GeneID:115219172"; gbkey "mRNA"; gene "LOC115219172"; ID ""; gene_name "LOC115219172"; transcript_id "XM_036508900.1"; product "uncharacterized LOC115219172, transcript variant X3"; exon_number "6"; model_evidence "Supporting evidence includes similarity to: 100% coverage of the annotated genomic feature by RNAseq alignments, including 28 samples with support for all annotated introns";
NC_043010.1	Gnomon	exon	41631673	41631784	.	-	.	gene_id "LOC115219172"; db_xref "GeneID:115219172"; gbkey "mRNA"; gene "LOC115219172"; ID ""; gene_name "LOC115219172"; transcript_id "XM_036508900.1"; product "uncharacterized LOC115219172, transcript variant X3"; exon_number "5"; model_evidence "Supporting evidence includes similarity to: 100% coverage of the annotated genomic feature by RNAseq alignments, including 28 samples with support for all annotated introns";
NC_043010.1	Gnomon	exon	41632360	41632576	.	-	.	gene_id "LOC115219172"; db_xref "GeneID:115219172"; gbkey "mRNA"; gene "LOC115219172"; ID ""; gene_name "LOC115219172"; transcript_id "XM_036508900.1"; product "uncharacterized LOC115219172, transcript variant X3"; exon_number "4"; model_evidence "Supporting evidence includes similarity to: 100% coverage of the annotated genomic feature by RNAseq alignments, including 28 samples with support for all annotated introns";
NC_043010.1	Gnomon	exon	41634762	41635048	.	-	.	gene_id "LOC115219172"; db_xref "GeneID:115219172"; gbkey "mRNA"; gene "LOC115219172"; ID ""; gene_name "LOC115219172"; transcript_id "XM_036508900.1"; product "uncharacterized LOC115219172, transcript variant X3"; exon_number "3"; model_evidence "Supporting evidence includes similarity to: 100% coverage of the annotated genomic feature by RNAseq alignments, including 28 samples with support for all annotated introns";
NC_043010.1	Gnomon	exon	41647031	41647882	.	-	.	gene_id "LOC115219172"; db_xref "GeneID:115219172"; gbkey "mRNA"; gene "LOC115219172"; ID ""; gene_name "LOC115219172"; transcript_id "XM_036508900.1"; product "uncharacterized LOC115219172, transcript variant X3"; exon_number "2"; model_evidence "Supporting evidence includes similarity to: 100% coverage of the annotated genomic feature by RNAseq alignments, including 28 samples with support for all annotated introns";
NC_043010.1	Gnomon	exon	41655789	41655921	.	-	.	gene_id "LOC115219172"; db_xref "GeneID:115219172"; gbkey "mRNA"; gene "LOC115219172"; ID ""; gene_name "LOC115219172"; transcript_id "XM_036508900.1"; product "uncharacterized LOC115219172, transcript variant X3"; exon_number "1"; model_evidence "Supporting evidence includes similarity to: 100% coverage of the annotated genomic feature by RNAseq alignments, including 28 samples with support for all annotated introns";
NC_043010.1	Gnomon	start_codon	41647662	41647664	.	-	0	gene_id "LOC115219172"; db_xref "GeneID:115219172"; gbkey "CDS"; gene "LOC115219172"; ID ""; gene_name "LOC115219172"; transcript_id "XM_036508900.1"; product "uncharacterized protein LOC115219172 isoform X2"; protein_id "XP_036364793.1"; exon_number "2";
NC_043010.1	Gnomon	stop_codon	41623165	41623167	.	-	0	gene_id "LOC115219172"; db_xref "GeneID:115219172"; gbkey "CDS"; gene "LOC115219172"; ID ""; gene_name "LOC115219172"; transcript_id "XM_036508900.1"; product "uncharacterized protein LOC115219172 isoform X2"; protein_id "XP_036364793.1"; exon_number "6";
NC_043010.1	Gnomon	transcript	41622343	41655921	.	-	.	gene_id "LOC115219172"; ID "XM_036508901.1"; gene_name "LOC115219172"; transcript_id "XM_036508901.1";
NC_043010.1	Gnomon	CDS	41623196	41623204	.	-	0	gene_id "LOC115219172"; db_xref "GeneID:115219172"; gbkey "CDS"; gene "LOC115219172"; ID ""; gene_name "LOC115219172"; transcript_id "XM_036508901.1"; product "uncharacterized protein LOC115219172 isoform X4"; protein_id "XP_036364794.1"; exon_number "6";
NC_043010.1	Gnomon	CDS	41631678	41631784	.	-	2	gene_id "LOC115219172"; db_xref "GeneID:115219172"; gbkey "CDS"; gene "LOC115219172"; ID ""; gene_name "LOC115219172"; transcript_id "XM_036508901.1"; product "uncharacterized protein LOC115219172 isoform X4"; protein_id "XP_036364794.1"; exon_number "5";
```
