## Supplementary material for "Cell type diversity in a developing octopus brain": Supplementary Data 1.gtf (part 311 of 491)

```
NC_043010.1	Gnomon	CDS	41632360	41632576	.	-	0	gene_id "LOC115219172"; db_xref "GeneID:115219172"; gbkey "CDS"; gene "LOC115219172"; ID ""; gene_name "LOC115219172"; transcript_id "XM_036508901.1"; product "uncharacterized protein LOC115219172 isoform X4"; protein_id "XP_036364794.1"; exon_number "4";
NC_043010.1	Gnomon	CDS	41634762	41635048	.	-	2	gene_id "LOC115219172"; db_xref "GeneID:115219172"; gbkey "CDS"; gene "LOC115219172"; ID ""; gene_name "LOC115219172"; transcript_id "XM_036508901.1"; product "uncharacterized protein LOC115219172 isoform X4"; protein_id "XP_036364794.1"; exon_number "3";
NC_043010.1	Gnomon	CDS	41647031	41647664	.	-	0	gene_id "LOC115219172"; db_xref "GeneID:115219172"; gbkey "CDS"; gene "LOC115219172"; ID ""; gene_name "LOC115219172"; transcript_id "XM_036508901.1"; product "uncharacterized protein LOC115219172 isoform X4"; protein_id "XP_036364794.1"; exon_number "2";
NC_043010.1	Gnomon	exon	41622343	41623204	.	-	.	gene_id "LOC115219172"; db_xref "GeneID:115219172"; gbkey "mRNA"; gene "LOC115219172"; ID ""; gene_name "LOC115219172"; transcript_id "XM_036508901.1"; product "uncharacterized LOC115219172, transcript variant X5"; exon_number "6"; model_evidence "Supporting evidence includes similarity to: 100% coverage of the annotated genomic feature by RNAseq alignments, including 28 samples with support for all annotated introns";
NC_043010.1	Gnomon	exon	41631678	41631784	.	-	.	gene_id "LOC115219172"; db_xref "GeneID:115219172"; gbkey "mRNA"; gene "LOC115219172"; ID ""; gene_name "LOC115219172"; transcript_id "XM_036508901.1"; product "uncharacterized LOC115219172, transcript variant X5"; exon_number "5"; model_evidence "Supporting evidence includes similarity to: 100% coverage of the annotated genomic feature by RNAseq alignments, including 28 samples with support for all annotated introns";
NC_043010.1	Gnomon	exon	41632360	41632576	.	-	.	gene_id "LOC115219172"; db_xref "GeneID:115219172"; gbkey "mRNA"; gene "LOC115219172"; ID ""; gene_name "LOC115219172"; transcript_id "XM_036508901.1"; product "uncharacterized LOC115219172, transcript variant X5"; exon_number "4"; model_evidence "Supporting evidence includes similarity to: 100% coverage of the annotated genomic feature by RNAseq alignments, including 28 samples with support for all annotated introns";
NC_043010.1	Gnomon	exon	41634762	41635048	.	-	.	gene_id "LOC115219172"; db_xref "GeneID:115219172"; gbkey "mRNA"; gene "LOC115219172"; ID ""; gene_name "LOC115219172"; transcript_id "XM_036508901.1"; product "uncharacterized LOC115219172, transcript variant X5"; exon_number "3"; model_evidence "Supporting evidence includes similarity to: 100% coverage of the annotated genomic feature by RNAseq alignments, including 28 samples with support for all annotated introns";
NC_043010.1	Gnomon	exon	41647031	41647882	.	-	.	gene_id "LOC115219172"; db_xref "GeneID:115219172"; gbkey "mRNA"; gene "LOC115219172"; ID ""; gene_name "LOC115219172"; transcript_id "XM_036508901.1"; product "uncharacterized LOC115219172, transcript variant X5"; exon_number "2"; model_evidence "Supporting evidence includes similarity to: 100% coverage of the annotated genomic feature by RNAseq alignments, including 28 samples with support for all annotated introns";
NC_043010.1	Gnomon	exon	41655789	41655921	.	-	.	gene_id "LOC115219172"; db_xref "GeneID:115219172"; gbkey "mRNA"; gene "LOC115219172"; ID ""; gene_name "LOC115219172"; transcript_id "XM_036508901.1"; product "uncharacterized LOC115219172, transcript variant X5"; exon_number "1"; model_evidence "Supporting evidence includes similarity to: 100% coverage of the annotated genomic feature by RNAseq alignments, including 28 samples with support for all annotated introns";
NC_043010.1	Gnomon	start_codon	41647662	41647664	.	-	0	gene_id "LOC115219172"; db_xref "GeneID:115219172"; gbkey "CDS"; gene "LOC115219172"; ID ""; gene_name "LOC115219172"; transcript_id "XM_036508901.1"; product "uncharacterized protein LOC115219172 isoform X4"; protein_id "XP_036364794.1"; exon_number "2";
NC_043010.1	Gnomon	stop_codon	41623193	41623195	.	-	0	gene_id "LOC115219172"; db_xref "GeneID:115219172"; gbkey "CDS"; gene "LOC115219172"; ID ""; gene_name "LOC115219172"; transcript_id "XM_036508901.1"; product "uncharacterized protein LOC115219172 isoform X4"; protein_id "XP_036364794.1"; exon_number "6";
NC_043010.1	Gnomon	transcript	41622343	41655920	.	-	.	gene_id "LOC115219172"; ID "XR_005001878.1"; gene_name "LOC115219172"; transcript_id "XR_005001878.1";
NC_043010.1	Gnomon	exon	41622343	41622723	.	-	.	gene_id "LOC115219172"; db_xref "GeneID:115219172"; gbkey "misc_RNA"; gene "LOC115219172"; ID ""; gene_name "LOC115219172"; transcript_id "XR_005001878.1"; product "uncharacterized LOC115219172, transcript variant X2"; exon_number "7"; model_evidence "Supporting evidence includes similarity to: 100% coverage of the annotated genomic feature by RNAseq alignments, including 2 samples with support for all annotated introns";
NC_043010.1	Gnomon	exon	41622764	41623204	.	-	.	gene_id "LOC115219172"; db_xref "GeneID:115219172"; gbkey "misc_RNA"; gene "LOC115219172"; ID ""; gene_name "LOC115219172"; transcript_id "XR_005001878.1"; product "uncharacterized LOC115219172, transcript variant X2"; exon_number "6"; model_evidence "Supporting evidence includes similarity to: 100% coverage of the annotated genomic feature by RNAseq alignments, including 2 samples with support for all annotated introns";
NC_043010.1	Gnomon	exon	41631673	41631787	.	-	.	gene_id "LOC115219172"; db_xref "GeneID:115219172"; gbkey "misc_RNA"; gene "LOC115219172"; ID ""; gene_name "LOC115219172"; transcript_id "XR_005001878.1"; product "uncharacterized LOC115219172, transcript variant X2"; exon_number "5"; model_evidence "Supporting evidence includes similarity to: 100% coverage of the annotated genomic feature by RNAseq alignments, including 2 samples with support for all annotated introns";
NC_043010.1	Gnomon	exon	41632360	41632576	.	-	.	gene_id "LOC115219172"; db_xref "GeneID:115219172"; gbkey "misc_RNA"; gene "LOC115219172"; ID ""; gene_name "LOC115219172"; transcript_id "XR_005001878.1"; product "uncharacterized LOC115219172, transcript variant X2"; exon_number "4"; model_evidence "Supporting evidence includes similarity to: 100% coverage of the annotated genomic feature by RNAseq alignments, including 2 samples with support for all annotated introns";
NC_043010.1	Gnomon	exon	41634762	41635048	.	-	.	gene_id "LOC115219172"; db_xref "GeneID:115219172"; gbkey "misc_RNA"; gene "LOC115219172"; ID ""; gene_name "LOC115219172"; transcript_id "XR_005001878.1"; product "uncharacterized LOC115219172, transcript variant X2"; exon_number "3"; model_evidence "Supporting evidence includes similarity to: 100% coverage of the annotated genomic feature by RNAseq alignments, including 2 samples with support for all annotated introns";
NC_043010.1	Gnomon	exon	41647031	41647882	.	-	.	gene_id "LOC115219172"; db_xref "GeneID:115219172"; gbkey "misc_RNA"; gene "LOC115219172"; ID ""; gene_name "LOC115219172"; transcript_id "XR_005001878.1"; product "uncharacterized LOC115219172, transcript variant X2"; exon_number "2"; model_evidence "Supporting evidence includes similarity to: 100% coverage of the annotated genomic feature by RNAseq alignments, including 2 samples with support for all annotated introns";
NC_043010.1	Gnomon	exon	41655789	41655920	.	-	.	gene_id "LOC115219172"; db_xref "GeneID:115219172"; gbkey "misc_RNA"; gene "LOC115219172"; ID ""; gene_name "LOC115219172"; transcript_id "XR_005001878.1"; product "uncharacterized LOC115219172, transcript variant X2"; exon_number "1"; model_evidence "Supporting evidence includes similarity to: 100% coverage of the annotated genomic feature by RNAseq alignments, including 2 samples with support for all annotated introns";
NC_043010.1	Gnomon	gene	66299499	66307790	.	+	.	gene_id "LOC115219173"; db_xref "GeneID:115219173"; gbkey "Gene"; gene "LOC115219173"; gene_biotype "protein_coding"; ID ""; gene_name "LOC115219173";
NC_043010.1	Gnomon~Covext	transcript	66299499	66307790	.	+	.	gene_id "LOC115219173"; ID "XM_029789281.2"; gene_name "LOC115219173"; transcript_id "Covext~XM_029789281.2";
NC_043010.1	Covext	exon	66299499	66299720	.	+	.	gene_id "LOC115219173"; db_xref "GeneID:115219173"; gbkey "mRNA"; gene "LOC115219173"; ID ""; gene_name "LOC115219173"; transcript_id "Covext~XM_029789281.2"; product "probable serine/threonine-protein kinase DDB_G0291350"; exon_number "1"; model_evidence "Supporting evidence includes similarity to: 99% coverage of the annotated genomic feature by RNAseq alignments, including 39 samples with support for all annotated introns";
NC_043010.1	Covext	exon	66305950	66306038	.	+	.	gene_id "LOC115219173"; db_xref "GeneID:115219173"; gbkey "mRNA"; gene "LOC115219173"; ID ""; gene_name "LOC115219173"; transcript_id "Covext~XM_029789281.2"; product "probable serine/threonine-protein kinase DDB_G0291350"; exon_number "2"; model_evidence "Supporting evidence includes similarity to: 99% coverage of the annotated genomic feature by RNAseq alignments, including 39 samples with support for all annotated introns";
NC_043010.1	Covext	exon	66307131	66307617	.	+	.	gene_id "LOC115219173"; db_xref "GeneID:115219173"; gbkey "mRNA"; gene "LOC115219173"; ID ""; gene_name "LOC115219173"; transcript_id "Covext~XM_029789281.2"; product "probable serine/threonine-protein kinase DDB_G0291350"; exon_number "3"; model_evidence "Supporting evidence includes similarity to: 99% coverage of the annotated genomic feature by RNAseq alignments, including 39 samples with support for all annotated introns";
NC_043010.1	Covext	exon	66307131	66307790	.	+	.	gene_id "LOC115219173"; db_xref "GeneID:115219173"; gbkey "mRNA"; gene "LOC115219173"; ID ""; gene_name "LOC115219173"; transcript_id "Covext~XM_029789281.2"; product "probable serine/threonine-protein kinase DDB_G0291350"; exon_number "3"; model_evidence "Supporting evidence includes similarity to: 99% coverage of the annotated genomic feature by RNAseq alignments, including 39 samples with support for all annotated introns"; three_prime_ext "173";
NC_043010.1	Gnomon	transcript	66299499	66307617	.	+	.	gene_id "LOC115219173"; ID "XM_029789281.2"; gene_name "LOC115219173"; transcript_id "XM_029789281.2";
NC_043010.1	Gnomon	CDS	66305980	66306038	.	+	0	gene_id "LOC115219173"; db_xref "GeneID:115219173"; gbkey "CDS"; gene "LOC115219173"; ID ""; gene_name "LOC115219173"; transcript_id "XM_029789281.2"; product "probable serine/threonine-protein kinase DDB_G0291350"; protein_id "XP_029645141.2"; exon_number "2";
NC_043010.1	Gnomon	CDS	66307131	66307614	.	+	1	gene_id "LOC115219173"; db_xref "GeneID:115219173"; gbkey "CDS"; gene "LOC115219173"; ID ""; gene_name "LOC115219173"; transcript_id "XM_029789281.2"; product "probable serine/threonine-protein kinase DDB_G0291350"; protein_id "XP_029645141.2"; exon_number "3";
NC_043010.1	Gnomon	exon	66299499	66299720	.	+	.	gene_id "LOC115219173"; db_xref "GeneID:115219173"; gbkey "mRNA"; gene "LOC115219173"; ID ""; gene_name "LOC115219173"; transcript_id "XM_029789281.2"; product "probable serine/threonine-protein kinase DDB_G0291350"; exon_number "1"; model_evidence "Supporting evidence includes similarity to: 99% coverage of the annotated genomic feature by RNAseq alignments, including 39 samples with support for all annotated introns";
NC_043010.1	Gnomon	exon	66305950	66306038	.	+	.	gene_id "LOC115219173"; db_xref "GeneID:115219173"; gbkey "mRNA"; gene "LOC115219173"; ID ""; gene_name "LOC115219173"; transcript_id "XM_029789281.2"; product "probable serine/threonine-protein kinase DDB_G0291350"; exon_number "2"; model_evidence "Supporting evidence includes similarity to: 99% coverage of the annotated genomic feature by RNAseq alignments, including 39 samples with support for all annotated introns";
NC_043010.1	Gnomon	exon	66307131	66307617	.	+	.	gene_id "LOC115219173"; db_xref "GeneID:115219173"; gbkey "mRNA"; gene "LOC115219173"; ID ""; gene_name "LOC115219173"; transcript_id "XM_029789281.2"; product "probable serine/threonine-protein kinase DDB_G0291350"; exon_number "3"; model_evidence "Supporting evidence includes similarity to: 99% coverage of the annotated genomic feature by RNAseq alignments, including 39 samples with support for all annotated introns";
NC_043010.1	Gnomon	start_codon	66305980	66305982	.	+	0	gene_id "LOC115219173"; db_xref "GeneID:115219173"; gbkey "CDS"; gene "LOC115219173"; ID ""; gene_name "LOC115219173"; transcript_id "XM_029789281.2"; product "probable serine/threonine-protein kinase DDB_G0291350"; protein_id "XP_029645141.2"; exon_number "2";
NC_043010.1	Gnomon	stop_codon	66307615	66307617	.	+	0	gene_id "LOC115219173"; db_xref "GeneID:115219173"; gbkey "CDS"; gene "LOC115219173"; ID ""; gene_name "LOC115219173"; transcript_id "XM_029789281.2"; product "probable serine/threonine-protein kinase DDB_G0291350"; protein_id "XP_029645141.2"; exon_number "3";
NC_043010.1	Gnomon	gene	48047253	48218558	.	-	.	gene_id "LOC115219174"; db_xref "GeneID:115219174"; gbkey "Gene"; gene "LOC115219174"; gene_biotype "protein_coding"; ID ""; gene_name "LOC115219174";
NC_043010.1	Gnomon~FLAMseq	transcript	48047253	48218558	.	-	.	gene_id "LOC115219174"; ID "XM_029789282.2"; gene_name "LOC115219174"; transcript_id "FLAMseq_ext~XM_029789282.2"; three_prime_ext "1075";
NC_043010.1	Gnomon~FLAMseq	exon	48048328	48048888	.	-	.	gene_id "LOC115219174"; db_xref "GeneID:115219174"; gbkey "mRNA"; gene "LOC115219174"; ID ""; gene_name "LOC115219174"; transcript_id "FLAMseq_ext~XM_029789282.2"; product "uncharacterized LOC115219174"; exon_number "9"; model_evidence "Supporting evidence includes similarity to: 100% coverage of the annotated genomic feature by RNAseq alignments, including 2 samples with support for all annotated introns";
NC_043010.1	Gnomon~FLAMseq	exon	48055650	48055729	.	-	.	gene_id "LOC115219174"; db_xref "GeneID:115219174"; gbkey "mRNA"; gene "LOC115219174"; ID ""; gene_name "LOC115219174"; transcript_id "FLAMseq_ext~XM_029789282.2"; product "uncharacterized LOC115219174"; exon_number "8"; model_evidence "Supporting evidence includes similarity to: 100% coverage of the annotated genomic feature by RNAseq alignments, including 2 samples with support for all annotated introns";
NC_043010.1	Gnomon~FLAMseq	exon	48058380	48058473	.	-	.	gene_id "LOC115219174"; db_xref "GeneID:115219174"; gbkey "mRNA"; gene "LOC115219174"; ID ""; gene_name "LOC115219174"; transcript_id "FLAMseq_ext~XM_029789282.2"; product "uncharacterized LOC115219174"; exon_number "7"; model_evidence "Supporting evidence includes similarity to: 100% coverage of the annotated genomic feature by RNAseq alignments, including 2 samples with support for all annotated introns";
NC_043010.1	Gnomon~FLAMseq	exon	48059394	48059779	.	-	.	gene_id "LOC115219174"; db_xref "GeneID:115219174"; gbkey "mRNA"; gene "LOC115219174"; ID ""; gene_name "LOC115219174"; transcript_id "FLAMseq_ext~XM_029789282.2"; product "uncharacterized LOC115219174"; exon_number "6"; model_evidence "Supporting evidence includes similarity to: 100% coverage of the annotated genomic feature by RNAseq alignments, including 2 samples with support for all annotated introns";
NC_043010.1	Gnomon~FLAMseq	exon	48062750	48062899	.	-	.	gene_id "LOC115219174"; db_xref "GeneID:115219174"; gbkey "mRNA"; gene "LOC115219174"; ID ""; gene_name "LOC115219174"; transcript_id "FLAMseq_ext~XM_029789282.2"; product "uncharacterized LOC115219174"; exon_number "5"; model_evidence "Supporting evidence includes similarity to: 100% coverage of the annotated genomic feature by RNAseq alignments, including 2 samples with support for all annotated introns";
NC_043010.1	Gnomon~FLAMseq	exon	48063839	48064051	.	-	.	gene_id "LOC115219174"; db_xref "GeneID:115219174"; gbkey "mRNA"; gene "LOC115219174"; ID ""; gene_name "LOC115219174"; transcript_id "FLAMseq_ext~XM_029789282.2"; product "uncharacterized LOC115219174"; exon_number "4"; model_evidence "Supporting evidence includes similarity to: 100% coverage of the annotated genomic feature by RNAseq alignments, including 2 samples with support for all annotated introns";
NC_043010.1	Gnomon~FLAMseq	exon	48077993	48078190	.	-	.	gene_id "LOC115219174"; db_xref "GeneID:115219174"; gbkey "mRNA"; gene "LOC115219174"; ID ""; gene_name "LOC115219174"; transcript_id "FLAMseq_ext~XM_029789282.2"; product "uncharacterized LOC115219174"; exon_number "3"; model_evidence "Supporting evidence includes similarity to: 100% coverage of the annotated genomic feature by RNAseq alignments, including 2 samples with support for all annotated introns";
NC_043010.1	Gnomon~FLAMseq	exon	48083512	48083634	.	-	.	gene_id "LOC115219174"; db_xref "GeneID:115219174"; gbkey "mRNA"; gene "LOC115219174"; ID ""; gene_name "LOC115219174"; transcript_id "FLAMseq_ext~XM_029789282.2"; product "uncharacterized LOC115219174"; exon_number "2"; model_evidence "Supporting evidence includes similarity to: 100% coverage of the annotated genomic feature by RNAseq alignments, including 2 samples with support for all annotated introns";
NC_043010.1	Gnomon~FLAMseq	exon	48218439	48218558	.	-	.	gene_id "LOC115219174"; db_xref "GeneID:115219174"; gbkey "mRNA"; gene "LOC115219174"; ID ""; gene_name "LOC115219174"; transcript_id "FLAMseq_ext~XM_029789282.2"; product "uncharacterized LOC115219174"; exon_number "1"; model_evidence "Supporting evidence includes similarity to: 100% coverage of the annotated genomic feature by RNAseq alignments, including 2 samples with support for all annotated introns";
NC_043010.1	Gnomon~FLAMseq	exon	48047253	48048888	.	-	.	gene_id "LOC115219174"; db_xref "GeneID:115219174"; gbkey "mRNA"; gene "LOC115219174"; ID ""; gene_name "LOC115219174"; transcript_id "FLAMseq_ext~XM_029789282.2"; product ""; exon_number "9"; model_evidence "Supporting evidence includes similarity to: 100% coverage of the annotated genomic feature by RNAseq alignments"; three_prime_ext "1075";
NC_043010.1	Gnomon	transcript	48048328	48218558	.	-	.	gene_id "LOC115219174"; ID "XM_029789282.2"; gene_name "LOC115219174"; transcript_id "XM_029789282.2";
NC_043010.1	Gnomon	CDS	48048853	48048888	.	-	0	gene_id "LOC115219174"; db_xref "GeneID:115219174"; gbkey "CDS"; gene "LOC115219174"; ID ""; gene_name "LOC115219174"; transcript_id "XM_029789282.2"; product "uncharacterized protein LOC115219174"; protein_id "XP_029645142.1"; exon_number "9";
NC_043010.1	Gnomon	CDS	48055650	48055729	.	-	2	gene_id "LOC115219174"; db_xref "GeneID:115219174"; gbkey "CDS"; gene "LOC115219174"; ID ""; gene_name "LOC115219174"; transcript_id "XM_029789282.2"; product "uncharacterized protein LOC115219174"; protein_id "XP_029645142.1"; exon_number "8";
NC_043010.1	Gnomon	CDS	48058380	48058473	.	-	0	gene_id "LOC115219174"; db_xref "GeneID:115219174"; gbkey "CDS"; gene "LOC115219174"; ID ""; gene_name "LOC115219174"; transcript_id "XM_029789282.2"; product "uncharacterized protein LOC115219174"; protein_id "XP_029645142.1"; exon_number "7";
NC_043010.1	Gnomon	CDS	48059394	48059779	.	-	2	gene_id "LOC115219174"; db_xref "GeneID:115219174"; gbkey "CDS"; gene "LOC115219174"; ID ""; gene_name "LOC115219174"; transcript_id "XM_029789282.2"; product "uncharacterized protein LOC115219174"; protein_id "XP_029645142.1"; exon_number "6";
NC_043010.1	Gnomon	CDS	48062750	48062899	.	-	2	gene_id "LOC115219174"; db_xref "GeneID:115219174"; gbkey "CDS"; gene "LOC115219174"; ID ""; gene_name "LOC115219174"; transcript_id "XM_029789282.2"; product "uncharacterized protein LOC115219174"; protein_id "XP_029645142.1"; exon_number "5";
NC_043010.1	Gnomon	CDS	48063839	48064051	.	-	2	gene_id "LOC115219174"; db_xref "GeneID:115219174"; gbkey "CDS"; gene "LOC115219174"; ID ""; gene_name "LOC115219174"; transcript_id "XM_029789282.2"; product "uncharacterized protein LOC115219174"; protein_id "XP_029645142.1"; exon_number "4";
NC_043010.1	Gnomon	CDS	48077993	48078190	.	-	2	gene_id "LOC115219174"; db_xref "GeneID:115219174"; gbkey "CDS"; gene "LOC115219174"; ID ""; gene_name "LOC115219174"; transcript_id "XM_029789282.2"; product "uncharacterized protein LOC115219174"; protein_id "XP_029645142.1"; exon_number "3";
NC_043010.1	Gnomon	CDS	48083512	48083632	.	-	0	gene_id "LOC115219174"; db_xref "GeneID:115219174"; gbkey "CDS"; gene "LOC115219174"; ID ""; gene_name "LOC115219174"; transcript_id "XM_029789282.2"; product "uncharacterized protein LOC115219174"; protein_id "XP_029645142.1"; exon_number "2";
NC_043010.1	Gnomon	exon	48048328	48048888	.	-	.	gene_id "LOC115219174"; db_xref "GeneID:115219174"; gbkey "mRNA"; gene "LOC115219174"; ID ""; gene_name "LOC115219174"; transcript_id "XM_029789282.2"; product "uncharacterized LOC115219174"; exon_number "9"; model_evidence "Supporting evidence includes similarity to: 100% coverage of the annotated genomic feature by RNAseq alignments, including 2 samples with support for all annotated introns";
NC_043010.1	Gnomon	exon	48055650	48055729	.	-	.	gene_id "LOC115219174"; db_xref "GeneID:115219174"; gbkey "mRNA"; gene "LOC115219174"; ID ""; gene_name "LOC115219174"; transcript_id "XM_029789282.2"; product "uncharacterized LOC115219174"; exon_number "8"; model_evidence "Supporting evidence includes similarity to: 100% coverage of the annotated genomic feature by RNAseq alignments, including 2 samples with support for all annotated introns";
NC_043010.1	Gnomon	exon	48058380	48058473	.	-	.	gene_id "LOC115219174"; db_xref "GeneID:115219174"; gbkey "mRNA"; gene "LOC115219174"; ID ""; gene_name "LOC115219174"; transcript_id "XM_029789282.2"; product "uncharacterized LOC115219174"; exon_number "7"; model_evidence "Supporting evidence includes similarity to: 100% coverage of the annotated genomic feature by RNAseq alignments, including 2 samples with support for all annotated introns";
NC_043010.1	Gnomon	exon	48059394	48059779	.	-	.	gene_id "LOC115219174"; db_xref "GeneID:115219174"; gbkey "mRNA"; gene "LOC115219174"; ID ""; gene_name "LOC115219174"; transcript_id "XM_029789282.2"; product "uncharacterized LOC115219174"; exon_number "6"; model_evidence "Supporting evidence includes similarity to: 100% coverage of the annotated genomic feature by RNAseq alignments, including 2 samples with support for all annotated introns";
NC_043010.1	Gnomon	exon	48062750	48062899	.	-	.	gene_id "LOC115219174"; db_xref "GeneID:115219174"; gbkey "mRNA"; gene "LOC115219174"; ID ""; gene_name "LOC115219174"; transcript_id "XM_029789282.2"; product "uncharacterized LOC115219174"; exon_number "5"; model_evidence "Supporting evidence includes similarity to: 100% coverage of the annotated genomic feature by RNAseq alignments, including 2 samples with support for all annotated introns";
NC_043010.1	Gnomon	exon	48063839	48064051	.	-	.	gene_id "LOC115219174"; db_xref "GeneID:115219174"; gbkey "mRNA"; gene "LOC115219174"; ID ""; gene_name "LOC115219174"; transcript_id "XM_029789282.2"; product "uncharacterized LOC115219174"; exon_number "4"; model_evidence "Supporting evidence includes similarity to: 100% coverage of the annotated genomic feature by RNAseq alignments, including 2 samples with support for all annotated introns";
NC_043010.1	Gnomon	exon	48077993	48078190	.	-	.	gene_id "LOC115219174"; db_xref "GeneID:115219174"; gbkey "mRNA"; gene "LOC115219174"; ID ""; gene_name "LOC115219174"; transcript_id "XM_029789282.2"; product "uncharacterized LOC115219174"; exon_number "3"; model_evidence "Supporting evidence includes similarity to: 100% coverage of the annotated genomic feature by RNAseq alignments, including 2 samples with support for all annotated introns";
NC_043010.1	Gnomon	exon	48083512	48083634	.	-	.	gene_id "LOC115219174"; db_xref "GeneID:115219174"; gbkey "mRNA"; gene "LOC115219174"; ID ""; gene_name "LOC115219174"; transcript_id "XM_029789282.2"; product "uncharacterized LOC115219174"; exon_number "2"; model_evidence "Supporting evidence includes similarity to: 100% coverage of the annotated genomic feature by RNAseq alignments, including 2 samples with support for all annotated introns";
NC_043010.1	Gnomon	exon	48218439	48218558	.	-	.	gene_id "LOC115219174"; db_xref "GeneID:115219174"; gbkey "mRNA"; gene "LOC115219174"; ID ""; gene_name "LOC115219174"; transcript_id "XM_029789282.2"; product "uncharacterized LOC115219174"; exon_number "1"; model_evidence "Supporting evidence includes similarity to: 100% coverage of the annotated genomic feature by RNAseq alignments, including 2 samples with support for all annotated introns";
NC_043010.1	Gnomon	start_codon	48083630	48083632	.	-	0	gene_id "LOC115219174"; db_xref "GeneID:115219174"; gbkey "CDS"; gene "LOC115219174"; ID ""; gene_name "LOC115219174"; transcript_id "XM_029789282.2"; product "uncharacterized protein LOC115219174"; protein_id "XP_029645142.1"; exon_number "2";
NC_043010.1	Gnomon	stop_codon	48048850	48048852	.	-	0	gene_id "LOC115219174"; db_xref "GeneID:115219174"; gbkey "CDS"; gene "LOC115219174"; ID ""; gene_name "LOC115219174"; transcript_id "XM_029789282.2"; product "uncharacterized protein LOC115219174"; protein_id "XP_029645142.1"; exon_number "9";
NC_043010.1	Gnomon	gene	65813151	65834303	.	+	.	gene_id "LOC115219175"; db_xref "GeneID:115219175"; gbkey "Gene"; gene "LOC115219175"; gene_biotype "protein_coding"; ID ""; gene_name "LOC115219175";
NC_043010.1	Gnomon~FLAMseq~Covext	transcript	65813151	65834303	.	+	.	gene_id "LOC115219175"; ID "XM_029789283.2"; gene_name "LOC115219175"; transcript_id "Covext~FLAMseq_ext~XM_029789283.2"; three_prime_ext "4680";
NC_043010.1	Covext	exon	65813151	65813337	.	+	.	gene_id "LOC115219175"; db_xref "GeneID:115219175"; gbkey "mRNA"; gene "LOC115219175"; ID ""; gene_name "LOC115219175"; transcript_id "Covext~FLAMseq_ext~XM_029789283.2"; product "protein TEX261"; exon_number "1"; model_evidence "Supporting evidence includes similarity to: 4 Proteins, and 100% coverage of the annotated genomic feature by RNAseq alignments, including 44 samples with support for all annotated introns";
NC_043010.1	Covext	exon	65818287	65818366	.	+	.	gene_id "LOC115219175"; db_xref "GeneID:115219175"; gbkey "mRNA"; gene "LOC115219175"; ID ""; gene_name "LOC115219175"; transcript_id "Covext~FLAMseq_ext~XM_029789283.2"; product "protein TEX261"; exon_number "2"; model_evidence "Supporting evidence includes similarity to: 4 Proteins, and 100% coverage of the annotated genomic feature by RNAseq alignments, including 44 samples with support for all annotated introns";
NC_043010.1	Covext	exon	65823863	65824016	.	+	.	gene_id "LOC115219175"; db_xref "GeneID:115219175"; gbkey "mRNA"; gene "LOC115219175"; ID ""; gene_name "LOC115219175"; transcript_id "Covext~FLAMseq_ext~XM_029789283.2"; product "protein TEX261"; exon_number "3"; model_evidence "Supporting evidence includes similarity to: 4 Proteins, and 100% coverage of the annotated genomic feature by RNAseq alignments, including 44 samples with support for all annotated introns";
NC_043010.1	Covext	exon	65824645	65824712	.	+	.	gene_id "LOC115219175"; db_xref "GeneID:115219175"; gbkey "mRNA"; gene "LOC115219175"; ID ""; gene_name "LOC115219175"; transcript_id "Covext~FLAMseq_ext~XM_029789283.2"; product "protein TEX261"; exon_number "4"; model_evidence "Supporting evidence includes similarity to: 4 Proteins, and 100% coverage of the annotated genomic feature by RNAseq alignments, including 44 samples with support for all annotated introns";
NC_043010.1	Covext	exon	65826129	65826246	.	+	.	gene_id "LOC115219175"; db_xref "GeneID:115219175"; gbkey "mRNA"; gene "LOC115219175"; ID ""; gene_name "LOC115219175"; transcript_id "Covext~FLAMseq_ext~XM_029789283.2"; product "protein TEX261"; exon_number "5"; model_evidence "Supporting evidence includes similarity to: 4 Proteins, and 100% coverage of the annotated genomic feature by RNAseq alignments, including 44 samples with support for all annotated introns";
NC_043010.1	Covext	exon	65829452	65829582	.	+	.	gene_id "LOC115219175"; db_xref "GeneID:115219175"; gbkey "mRNA"; gene "LOC115219175"; ID ""; gene_name "LOC115219175"; transcript_id "Covext~FLAMseq_ext~XM_029789283.2"; product "protein TEX261"; exon_number "6"; model_evidence "Supporting evidence includes similarity to: 4 Proteins, and 100% coverage of the annotated genomic feature by RNAseq alignments, including 44 samples with support for all annotated introns";
NC_043010.1	Covext	exon	65829452	65834262	.	+	.	gene_id "LOC115219175"; db_xref "GeneID:115219175"; gbkey "mRNA"; gene "LOC115219175"; ID ""; gene_name "LOC115219175"; transcript_id "Covext~FLAMseq_ext~XM_029789283.2"; product ""; exon_number "6"; model_evidence "Supporting evidence includes similarity to: 4 Proteins, and 100% coverage of the annotated genomic feature by RNAseq alignments"; three_prime_ext "4680";
NC_043010.1	Covext	exon	65829452	65834303	.	+	.	gene_id "LOC115219175"; db_xref "GeneID:115219175"; gbkey "mRNA"; gene "LOC115219175"; ID ""; gene_name "LOC115219175"; transcript_id "Covext~FLAMseq_ext~XM_029789283.2"; product ""; exon_number "6"; model_evidence "Supporting evidence includes similarity to: 4 Proteins, and 100% coverage of the annotated genomic feature by RNAseq alignments"; three_prime_ext "41";
NC_043010.1	Gnomon~FLAMseq	transcript	65813151	65834262	.	+	.	gene_id "LOC115219175"; ID "XM_029789283.2"; gene_name "LOC115219175"; transcript_id "FLAMseq_ext~XM_029789283.2"; three_prime_ext "4680";
NC_043010.1	Gnomon~FLAMseq	exon	65813151	65813337	.	+	.	gene_id "LOC115219175"; db_xref "GeneID:115219175"; gbkey "mRNA"; gene "LOC115219175"; ID ""; gene_name "LOC115219175"; transcript_id "FLAMseq_ext~XM_029789283.2"; product "protein TEX261"; exon_number "1"; model_evidence "Supporting evidence includes similarity to: 4 Proteins, and 100% coverage of the annotated genomic feature by RNAseq alignments, including 44 samples with support for all annotated introns";
NC_043010.1	Gnomon~FLAMseq	exon	65818287	65818366	.	+	.	gene_id "LOC115219175"; db_xref "GeneID:115219175"; gbkey "mRNA"; gene "LOC115219175"; ID ""; gene_name "LOC115219175"; transcript_id "FLAMseq_ext~XM_029789283.2"; product "protein TEX261"; exon_number "2"; model_evidence "Supporting evidence includes similarity to: 4 Proteins, and 100% coverage of the annotated genomic feature by RNAseq alignments, including 44 samples with support for all annotated introns";
NC_043010.1	Gnomon~FLAMseq	exon	65823863	65824016	.	+	.	gene_id "LOC115219175"; db_xref "GeneID:115219175"; gbkey "mRNA"; gene "LOC115219175"; ID ""; gene_name "LOC115219175"; transcript_id "FLAMseq_ext~XM_029789283.2"; product "protein TEX261"; exon_number "3"; model_evidence "Supporting evidence includes similarity to: 4 Proteins, and 100% coverage of the annotated genomic feature by RNAseq alignments, including 44 samples with support for all annotated introns";
NC_043010.1	Gnomon~FLAMseq	exon	65824645	65824712	.	+	.	gene_id "LOC115219175"; db_xref "GeneID:115219175"; gbkey "mRNA"; gene "LOC115219175"; ID ""; gene_name "LOC115219175"; transcript_id "FLAMseq_ext~XM_029789283.2"; product "protein TEX261"; exon_number "4"; model_evidence "Supporting evidence includes similarity to: 4 Proteins, and 100% coverage of the annotated genomic feature by RNAseq alignments, including 44 samples with support for all annotated introns";
NC_043010.1	Gnomon~FLAMseq	exon	65826129	65826246	.	+	.	gene_id "LOC115219175"; db_xref "GeneID:115219175"; gbkey "mRNA"; gene "LOC115219175"; ID ""; gene_name "LOC115219175"; transcript_id "FLAMseq_ext~XM_029789283.2"; product "protein TEX261"; exon_number "5"; model_evidence "Supporting evidence includes similarity to: 4 Proteins, and 100% coverage of the annotated genomic feature by RNAseq alignments, including 44 samples with support for all annotated introns";
NC_043010.1	Gnomon~FLAMseq	exon	65829452	65829582	.	+	.	gene_id "LOC115219175"; db_xref "GeneID:115219175"; gbkey "mRNA"; gene "LOC115219175"; ID ""; gene_name "LOC115219175"; transcript_id "FLAMseq_ext~XM_029789283.2"; product "protein TEX261"; exon_number "6"; model_evidence "Supporting evidence includes similarity to: 4 Proteins, and 100% coverage of the annotated genomic feature by RNAseq alignments, including 44 samples with support for all annotated introns";
NC_043010.1	Gnomon~FLAMseq	exon	65829452	65834262	.	+	.	gene_id "LOC115219175"; db_xref "GeneID:115219175"; gbkey "mRNA"; gene "LOC115219175"; ID ""; gene_name "LOC115219175"; transcript_id "FLAMseq_ext~XM_029789283.2"; product ""; exon_number "6"; model_evidence "Supporting evidence includes similarity to: 4 Proteins, and 100% coverage of the annotated genomic feature by RNAseq alignments"; three_prime_ext "4680";
NC_043010.1	Gnomon	transcript	65813151	65829582	.	+	.	gene_id "LOC115219175"; ID "XM_029789283.2"; gene_name "LOC115219175"; transcript_id "XM_029789283.2";
NC_043010.1	Gnomon	CDS	65813268	65813337	.	+	0	gene_id "LOC115219175"; db_xref "GeneID:115219175"; gbkey "CDS"; gene "LOC115219175"; ID ""; gene_name "LOC115219175"; transcript_id "XM_029789283.2"; product "protein TEX261"; protein_id "XP_029645143.1"; exon_number "1";
NC_043010.1	Gnomon	CDS	65818287	65818366	.	+	2	gene_id "LOC115219175"; db_xref "GeneID:115219175"; gbkey "CDS"; gene "LOC115219175"; ID ""; gene_name "LOC115219175"; transcript_id "XM_029789283.2"; product "protein TEX261"; protein_id "XP_029645143.1"; exon_number "2";
NC_043010.1	Gnomon	CDS	65823863	65824016	.	+	0	gene_id "LOC115219175"; db_xref "GeneID:115219175"; gbkey "CDS"; gene "LOC115219175"; ID ""; gene_name "LOC115219175"; transcript_id "XM_029789283.2"; product "protein TEX261"; protein_id "XP_029645143.1"; exon_number "3";
NC_043010.1	Gnomon	CDS	65824645	65824712	.	+	2	gene_id "LOC115219175"; db_xref "GeneID:115219175"; gbkey "CDS"; gene "LOC115219175"; ID ""; gene_name "LOC115219175"; transcript_id "XM_029789283.2"; product "protein TEX261"; protein_id "XP_029645143.1"; exon_number "4";
NC_043010.1	Gnomon	CDS	65826129	65826246	.	+	0	gene_id "LOC115219175"; db_xref "GeneID:115219175"; gbkey "CDS"; gene "LOC115219175"; ID ""; gene_name "LOC115219175"; transcript_id "XM_029789283.2"; product "protein TEX261"; protein_id "XP_029645143.1"; exon_number "5";
NC_043010.1	Gnomon	CDS	65829452	65829573	.	+	2	gene_id "LOC115219175"; db_xref "GeneID:115219175"; gbkey "CDS"; gene "LOC115219175"; ID ""; gene_name "LOC115219175"; transcript_id "XM_029789283.2"; product "protein TEX261"; protein_id "XP_029645143.1"; exon_number "6";
NC_043010.1	Gnomon	exon	65813151	65813337	.	+	.	gene_id "LOC115219175"; db_xref "GeneID:115219175"; gbkey "mRNA"; gene "LOC115219175"; ID ""; gene_name "LOC115219175"; transcript_id "XM_029789283.2"; product "protein TEX261"; exon_number "1"; model_evidence "Supporting evidence includes similarity to: 4 Proteins, and 100% coverage of the annotated genomic feature by RNAseq alignments, including 44 samples with support for all annotated introns";
NC_043010.1	Gnomon	exon	65818287	65818366	.	+	.	gene_id "LOC115219175"; db_xref "GeneID:115219175"; gbkey "mRNA"; gene "LOC115219175"; ID ""; gene_name "LOC115219175"; transcript_id "XM_029789283.2"; product "protein TEX261"; exon_number "2"; model_evidence "Supporting evidence includes similarity to: 4 Proteins, and 100% coverage of the annotated genomic feature by RNAseq alignments, including 44 samples with support for all annotated introns";
NC_043010.1	Gnomon	exon	65823863	65824016	.	+	.	gene_id "LOC115219175"; db_xref "GeneID:115219175"; gbkey "mRNA"; gene "LOC115219175"; ID ""; gene_name "LOC115219175"; transcript_id "XM_029789283.2"; product "protein TEX261"; exon_number "3"; model_evidence "Supporting evidence includes similarity to: 4 Proteins, and 100% coverage of the annotated genomic feature by RNAseq alignments, including 44 samples with support for all annotated introns";
NC_043010.1	Gnomon	exon	65824645	65824712	.	+	.	gene_id "LOC115219175"; db_xref "GeneID:115219175"; gbkey "mRNA"; gene "LOC115219175"; ID ""; gene_name "LOC115219175"; transcript_id "XM_029789283.2"; product "protein TEX261"; exon_number "4"; model_evidence "Supporting evidence includes similarity to: 4 Proteins, and 100% coverage of the annotated genomic feature by RNAseq alignments, including 44 samples with support for all annotated introns";
NC_043010.1	Gnomon	exon	65826129	65826246	.	+	.	gene_id "LOC115219175"; db_xref "GeneID:115219175"; gbkey "mRNA"; gene "LOC115219175"; ID ""; gene_name "LOC115219175"; transcript_id "XM_029789283.2"; product "protein TEX261"; exon_number "5"; model_evidence "Supporting evidence includes similarity to: 4 Proteins, and 100% coverage of the annotated genomic feature by RNAseq alignments, including 44 samples with support for all annotated introns";
NC_043010.1	Gnomon	exon	65829452	65829582	.	+	.	gene_id "LOC115219175"; db_xref "GeneID:115219175"; gbkey "mRNA"; gene "LOC115219175"; ID ""; gene_name "LOC115219175"; transcript_id "XM_029789283.2"; product "protein TEX261"; exon_number "6"; model_evidence "Supporting evidence includes similarity to: 4 Proteins, and 100% coverage of the annotated genomic feature by RNAseq alignments, including 44 samples with support for all annotated introns";
NC_043010.1	Gnomon	start_codon	65813268	65813270	.	+	0	gene_id "LOC115219175"; db_xref "GeneID:115219175"; gbkey "CDS"; gene "LOC115219175"; ID ""; gene_name "LOC115219175"; transcript_id "XM_029789283.2"; product "protein TEX261"; protein_id "XP_029645143.1"; exon_number "1";
NC_043010.1	Gnomon	stop_codon	65829574	65829576	.	+	0	gene_id "LOC115219175"; db_xref "GeneID:115219175"; gbkey "CDS"; gene "LOC115219175"; ID ""; gene_name "LOC115219175"; transcript_id "XM_029789283.2"; product "protein TEX261"; protein_id "XP_029645143.1"; exon_number "6";
NC_043010.1	Gnomon	gene	27676046	27754384	.	+	.	gene_id "LOC115219176"; db_xref "GeneID:115219176"; gbkey "Gene"; gene "LOC115219176"; gene_biotype "protein_coding"; ID ""; gene_name "LOC115219176";
NC_043010.1	PBRI	transcript	27676099	27754376	.	+	.	gene_id "LOC115219176"; ID ""; gene_name "LOC115219176"; transcript_id "G41312.11"; uniq_trans_id "G41312.11";
NC_043010.1	PBRI	exon	27676099	27676191	.	+	.	gene_id "LOC115219176"; ID ""; gene_name "LOC115219176"; transcript_id "G41312.11"; exon_number "1"; uniq_trans_id "G41312.11";
NC_043010.1	PBRI	exon	27678628	27678845	.	+	.	gene_id "LOC115219176"; ID ""; gene_name "LOC115219176"; transcript_id "G41312.11"; exon_number "2"; uniq_trans_id "G41312.11";
NC_043010.1	PBRI	exon	27680747	27680871	.	+	.	gene_id "LOC115219176"; ID ""; gene_name "LOC115219176"; transcript_id "G41312.11"; exon_number "3"; uniq_trans_id "G41312.11";
NC_043010.1	PBRI	exon	27681079	27681274	.	+	.	gene_id "LOC115219176"; ID ""; gene_name "LOC115219176"; transcript_id "G41312.11"; exon_number "4"; uniq_trans_id "G41312.11";
NC_043010.1	PBRI	exon	27685022	27685208	.	+	.	gene_id "LOC115219176"; ID ""; gene_name "LOC115219176"; transcript_id "G41312.11"; exon_number "5"; uniq_trans_id "G41312.11";
NC_043010.1	PBRI	exon	27700730	27700873	.	+	.	gene_id "LOC115219176"; ID ""; gene_name "LOC115219176"; transcript_id "G41312.11"; exon_number "6"; uniq_trans_id "G41312.11";
NC_043010.1	PBRI	exon	27701486	27701706	.	+	.	gene_id "LOC115219176"; ID ""; gene_name "LOC115219176"; transcript_id "G41312.11"; exon_number "7"; uniq_trans_id "G41312.11";
NC_043010.1	PBRI	exon	27702152	27702284	.	+	.	gene_id "LOC115219176"; ID ""; gene_name "LOC115219176"; transcript_id "G41312.11"; exon_number "8"; uniq_trans_id "G41312.11";
NC_043010.1	PBRI	exon	27705408	27705491	.	+	.	gene_id "LOC115219176"; ID ""; gene_name "LOC115219176"; transcript_id "G41312.11"; exon_number "9"; uniq_trans_id "G41312.11";
NC_043010.1	PBRI	exon	27706173	27706311	.	+	.	gene_id "LOC115219176"; ID ""; gene_name "LOC115219176"; transcript_id "G41312.11"; exon_number "10"; uniq_trans_id "G41312.11";
NC_043010.1	PBRI	exon	27707596	27707710	.	+	.	gene_id "LOC115219176"; ID ""; gene_name "LOC115219176"; transcript_id "G41312.11"; exon_number "11"; uniq_trans_id "G41312.11";
NC_043010.1	PBRI	exon	27708796	27708904	.	+	.	gene_id "LOC115219176"; ID ""; gene_name "LOC115219176"; transcript_id "G41312.11"; exon_number "12"; uniq_trans_id "G41312.11";
NC_043010.1	PBRI	exon	27709933	27710016	.	+	.	gene_id "LOC115219176"; ID ""; gene_name "LOC115219176"; transcript_id "G41312.11"; exon_number "13"; uniq_trans_id "G41312.11";
NC_043010.1	PBRI	exon	27712758	27712922	.	+	.	gene_id "LOC115219176"; ID ""; gene_name "LOC115219176"; transcript_id "G41312.11"; exon_number "14"; uniq_trans_id "G41312.11";
NC_043010.1	PBRI	exon	27715203	27715319	.	+	.	gene_id "LOC115219176"; ID ""; gene_name "LOC115219176"; transcript_id "G41312.11"; exon_number "15"; uniq_trans_id "G41312.11";
NC_043010.1	PBRI	exon	27719023	27719222	.	+	.	gene_id "LOC115219176"; ID ""; gene_name "LOC115219176"; transcript_id "G41312.11"; exon_number "16"; uniq_trans_id "G41312.11";
NC_043010.1	PBRI	exon	27719339	27719423	.	+	.	gene_id "LOC115219176"; ID ""; gene_name "LOC115219176"; transcript_id "G41312.11"; exon_number "17"; uniq_trans_id "G41312.11";
NC_043010.1	PBRI	exon	27721581	27721781	.	+	.	gene_id "LOC115219176"; ID ""; gene_name "LOC115219176"; transcript_id "G41312.11"; exon_number "18"; uniq_trans_id "G41312.11";
NC_043010.1	PBRI	exon	27722339	27722467	.	+	.	gene_id "LOC115219176"; ID ""; gene_name "LOC115219176"; transcript_id "G41312.11"; exon_number "19"; uniq_trans_id "G41312.11";
NC_043010.1	PBRI	exon	27724070	27724228	.	+	.	gene_id "LOC115219176"; ID ""; gene_name "LOC115219176"; transcript_id "G41312.11"; exon_number "20"; uniq_trans_id "G41312.11";
NC_043010.1	PBRI	exon	27725355	27725548	.	+	.	gene_id "LOC115219176"; ID ""; gene_name "LOC115219176"; transcript_id "G41312.11"; exon_number "21"; uniq_trans_id "G41312.11";
NC_043010.1	PBRI	exon	27726878	27727007	.	+	.	gene_id "LOC115219176"; ID ""; gene_name "LOC115219176"; transcript_id "G41312.11"; exon_number "22"; uniq_trans_id "G41312.11";
NC_043010.1	PBRI	exon	27734377	27734511	.	+	.	gene_id "LOC115219176"; ID ""; gene_name "LOC115219176"; transcript_id "G41312.11"; exon_number "23"; uniq_trans_id "G41312.11";
NC_043010.1	PBRI	exon	27737123	27737344	.	+	.	gene_id "LOC115219176"; ID ""; gene_name "LOC115219176"; transcript_id "G41312.11"; exon_number "24"; uniq_trans_id "G41312.11";
NC_043010.1	PBRI	exon	27738598	27738644	.	+	.	gene_id "LOC115219176"; ID ""; gene_name "LOC115219176"; transcript_id "G41312.11"; exon_number "25"; uniq_trans_id "G41312.11";
NC_043010.1	PBRI	exon	27743304	27743471	.	+	.	gene_id "LOC115219176"; ID ""; gene_name "LOC115219176"; transcript_id "G41312.11"; exon_number "26"; uniq_trans_id "G41312.11";
NC_043010.1	PBRI	exon	27747344	27747720	.	+	.	gene_id "LOC115219176"; ID ""; gene_name "LOC115219176"; transcript_id "G41312.11"; exon_number "27"; uniq_trans_id "G41312.11";
NC_043010.1	PBRI	exon	27749759	27749844	.	+	.	gene_id "LOC115219176"; ID ""; gene_name "LOC115219176"; transcript_id "G41312.11"; exon_number "28"; uniq_trans_id "G41312.11";
NC_043010.1	PBRI	exon	27749991	27750071	.	+	.	gene_id "LOC115219176"; ID ""; gene_name "LOC115219176"; transcript_id "G41312.11"; exon_number "29"; uniq_trans_id "G41312.11";
NC_043010.1	PBRI	exon	27751161	27751313	.	+	.	gene_id "LOC115219176"; ID ""; gene_name "LOC115219176"; transcript_id "G41312.11"; exon_number "30"; uniq_trans_id "G41312.11";
NC_043010.1	PBRI	exon	27752301	27752411	.	+	.	gene_id "LOC115219176"; ID ""; gene_name "LOC115219176"; transcript_id "G41312.11"; exon_number "31"; uniq_trans_id "G41312.11";
NC_043010.1	PBRI	exon	27754055	27754376	.	+	.	gene_id "LOC115219176"; ID ""; gene_name "LOC115219176"; transcript_id "G41312.11"; exon_number "32"; uniq_trans_id "G41312.11";
NC_043010.1	PBRI	transcript	27676099	27754376	.	+	.	gene_id "LOC115219176"; ID ""; gene_name "LOC115219176"; transcript_id "G41312.12"; uniq_trans_id "G41312.12";
NC_043010.1	PBRI	exon	27676099	27676191	.	+	.	gene_id "LOC115219176"; ID ""; gene_name "LOC115219176"; transcript_id "G41312.12"; exon_number "1"; uniq_trans_id "G41312.12";
NC_043010.1	PBRI	exon	27680747	27680871	.	+	.	gene_id "LOC115219176"; ID ""; gene_name "LOC115219176"; transcript_id "G41312.12"; exon_number "2"; uniq_trans_id "G41312.12";
NC_043010.1	PBRI	exon	27681079	27681274	.	+	.	gene_id "LOC115219176"; ID ""; gene_name "LOC115219176"; transcript_id "G41312.12"; exon_number "3"; uniq_trans_id "G41312.12";
NC_043010.1	PBRI	exon	27685022	27685208	.	+	.	gene_id "LOC115219176"; ID ""; gene_name "LOC115219176"; transcript_id "G41312.12"; exon_number "4"; uniq_trans_id "G41312.12";
NC_043010.1	PBRI	exon	27692803	27693025	.	+	.	gene_id "LOC115219176"; ID ""; gene_name "LOC115219176"; transcript_id "G41312.12"; exon_number "5"; uniq_trans_id "G41312.12";
NC_043010.1	PBRI	exon	27696166	27696333	.	+	.	gene_id "LOC115219176"; ID ""; gene_name "LOC115219176"; transcript_id "G41312.12"; exon_number "6"; uniq_trans_id "G41312.12";
NC_043010.1	PBRI	exon	27700730	27700873	.	+	.	gene_id "LOC115219176"; ID ""; gene_name "LOC115219176"; transcript_id "G41312.12"; exon_number "7"; uniq_trans_id "G41312.12";
NC_043010.1	PBRI	exon	27701486	27701706	.	+	.	gene_id "LOC115219176"; ID ""; gene_name "LOC115219176"; transcript_id "G41312.12"; exon_number "8"; uniq_trans_id "G41312.12";
NC_043010.1	PBRI	exon	27702152	27702284	.	+	.	gene_id "LOC115219176"; ID ""; gene_name "LOC115219176"; transcript_id "G41312.12"; exon_number "9"; uniq_trans_id "G41312.12";
NC_043010.1	PBRI	exon	27705408	27705491	.	+	.	gene_id "LOC115219176"; ID ""; gene_name "LOC115219176"; transcript_id "G41312.12"; exon_number "10"; uniq_trans_id "G41312.12";
NC_043010.1	PBRI	exon	27706173	27706311	.	+	.	gene_id "LOC115219176"; ID ""; gene_name "LOC115219176"; transcript_id "G41312.12"; exon_number "11"; uniq_trans_id "G41312.12";
NC_043010.1	PBRI	exon	27707596	27707710	.	+	.	gene_id "LOC115219176"; ID ""; gene_name "LOC115219176"; transcript_id "G41312.12"; exon_number "12"; uniq_trans_id "G41312.12";
NC_043010.1	PBRI	exon	27708796	27708904	.	+	.	gene_id "LOC115219176"; ID ""; gene_name "LOC115219176"; transcript_id "G41312.12"; exon_number "13"; uniq_trans_id "G41312.12";
NC_043010.1	PBRI	exon	27709933	27710016	.	+	.	gene_id "LOC115219176"; ID ""; gene_name "LOC115219176"; transcript_id "G41312.12"; exon_number "14"; uniq_trans_id "G41312.12";
NC_043010.1	PBRI	exon	27712758	27712922	.	+	.	gene_id "LOC115219176"; ID ""; gene_name "LOC115219176"; transcript_id "G41312.12"; exon_number "15"; uniq_trans_id "G41312.12";
NC_043010.1	PBRI	exon	27715203	27715319	.	+	.	gene_id "LOC115219176"; ID ""; gene_name "LOC115219176"; transcript_id "G41312.12"; exon_number "16"; uniq_trans_id "G41312.12";
NC_043010.1	PBRI	exon	27719023	27719222	.	+	.	gene_id "LOC115219176"; ID ""; gene_name "LOC115219176"; transcript_id "G41312.12"; exon_number "17"; uniq_trans_id "G41312.12";
NC_043010.1	PBRI	exon	27719339	27719423	.	+	.	gene_id "LOC115219176"; ID ""; gene_name "LOC115219176"; transcript_id "G41312.12"; exon_number "18"; uniq_trans_id "G41312.12";
NC_043010.1	PBRI	exon	27721581	27721781	.	+	.	gene_id "LOC115219176"; ID ""; gene_name "LOC115219176"; transcript_id "G41312.12"; exon_number "19"; uniq_trans_id "G41312.12";
NC_043010.1	PBRI	exon	27722339	27722467	.	+	.	gene_id "LOC115219176"; ID ""; gene_name "LOC115219176"; transcript_id "G41312.12"; exon_number "20"; uniq_trans_id "G41312.12";
NC_043010.1	PBRI	exon	27724070	27724228	.	+	.	gene_id "LOC115219176"; ID ""; gene_name "LOC115219176"; transcript_id "G41312.12"; exon_number "21"; uniq_trans_id "G41312.12";
NC_043010.1	PBRI	exon	27725355	27725548	.	+	.	gene_id "LOC115219176"; ID ""; gene_name "LOC115219176"; transcript_id "G41312.12"; exon_number "22"; uniq_trans_id "G41312.12";
NC_043010.1	PBRI	exon	27726878	27727007	.	+	.	gene_id "LOC115219176"; ID ""; gene_name "LOC115219176"; transcript_id "G41312.12"; exon_number "23"; uniq_trans_id "G41312.12";
NC_043010.1	PBRI	exon	27734377	27734511	.	+	.	gene_id "LOC115219176"; ID ""; gene_name "LOC115219176"; transcript_id "G41312.12"; exon_number "24"; uniq_trans_id "G41312.12";
NC_043010.1	PBRI	exon	27737123	27737344	.	+	.	gene_id "LOC115219176"; ID ""; gene_name "LOC115219176"; transcript_id "G41312.12"; exon_number "25"; uniq_trans_id "G41312.12";
NC_043010.1	PBRI	exon	27738598	27738644	.	+	.	gene_id "LOC115219176"; ID ""; gene_name "LOC115219176"; transcript_id "G41312.12"; exon_number "26"; uniq_trans_id "G41312.12";
NC_043010.1	PBRI	exon	27743304	27743471	.	+	.	gene_id "LOC115219176"; ID ""; gene_name "LOC115219176"; transcript_id "G41312.12"; exon_number "27"; uniq_trans_id "G41312.12";
NC_043010.1	PBRI	exon	27747344	27747720	.	+	.	gene_id "LOC115219176"; ID ""; gene_name "LOC115219176"; transcript_id "G41312.12"; exon_number "28"; uniq_trans_id "G41312.12";
NC_043010.1	PBRI	exon	27749759	27749844	.	+	.	gene_id "LOC115219176"; ID ""; gene_name "LOC115219176"; transcript_id "G41312.12"; exon_number "29"; uniq_trans_id "G41312.12";
NC_043010.1	PBRI	exon	27749991	27750071	.	+	.	gene_id "LOC115219176"; ID ""; gene_name "LOC115219176"; transcript_id "G41312.12"; exon_number "30"; uniq_trans_id "G41312.12";
NC_043010.1	PBRI	exon	27751161	27751313	.	+	.	gene_id "LOC115219176"; ID ""; gene_name "LOC115219176"; transcript_id "G41312.12"; exon_number "31"; uniq_trans_id "G41312.12";
NC_043010.1	PBRI	exon	27752301	27752411	.	+	.	gene_id "LOC115219176"; ID ""; gene_name "LOC115219176"; transcript_id "G41312.12"; exon_number "32"; uniq_trans_id "G41312.12";
NC_043010.1	PBRI	exon	27754055	27754376	.	+	.	gene_id "LOC115219176"; ID ""; gene_name "LOC115219176"; transcript_id "G41312.12"; exon_number "33"; uniq_trans_id "G41312.12";
NC_043010.1	PBRI	transcript	27676099	27754376	.	+	.	gene_id "LOC115219176"; ID ""; gene_name "LOC115219176"; transcript_id "G41312.13"; uniq_trans_id "G41312.13";
NC_043010.1	PBRI	exon	27676099	27676191	.	+	.	gene_id "LOC115219176"; ID ""; gene_name "LOC115219176"; transcript_id "G41312.13"; exon_number "1"; uniq_trans_id "G41312.13";
NC_043010.1	PBRI	exon	27700730	27700873	.	+	.	gene_id "LOC115219176"; ID ""; gene_name "LOC115219176"; transcript_id "G41312.13"; exon_number "2"; uniq_trans_id "G41312.13";
NC_043010.1	PBRI	exon	27701486	27701706	.	+	.	gene_id "LOC115219176"; ID ""; gene_name "LOC115219176"; transcript_id "G41312.13"; exon_number "3"; uniq_trans_id "G41312.13";
NC_043010.1	PBRI	exon	27702152	27702284	.	+	.	gene_id "LOC115219176"; ID ""; gene_name "LOC115219176"; transcript_id "G41312.13"; exon_number "4"; uniq_trans_id "G41312.13";
NC_043010.1	PBRI	exon	27705408	27705491	.	+	.	gene_id "LOC115219176"; ID ""; gene_name "LOC115219176"; transcript_id "G41312.13"; exon_number "5"; uniq_trans_id "G41312.13";
NC_043010.1	PBRI	exon	27707596	27707710	.	+	.	gene_id "LOC115219176"; ID ""; gene_name "LOC115219176"; transcript_id "G41312.13"; exon_number "6"; uniq_trans_id "G41312.13";
NC_043010.1	PBRI	exon	27708796	27708904	.	+	.	gene_id "LOC115219176"; ID ""; gene_name "LOC115219176"; transcript_id "G41312.13"; exon_number "7"; uniq_trans_id "G41312.13";
NC_043010.1	PBRI	exon	27709933	27710016	.	+	.	gene_id "LOC115219176"; ID ""; gene_name "LOC115219176"; transcript_id "G41312.13"; exon_number "8"; uniq_trans_id "G41312.13";
NC_043010.1	PBRI	exon	27712758	27712922	.	+	.	gene_id "LOC115219176"; ID ""; gene_name "LOC115219176"; transcript_id "G41312.13"; exon_number "9"; uniq_trans_id "G41312.13";
NC_043010.1	PBRI	exon	27715203	27715319	.	+	.	gene_id "LOC115219176"; ID ""; gene_name "LOC115219176"; transcript_id "G41312.13"; exon_number "10"; uniq_trans_id "G41312.13";
NC_043010.1	PBRI	exon	27719023	27719222	.	+	.	gene_id "LOC115219176"; ID ""; gene_name "LOC115219176"; transcript_id "G41312.13"; exon_number "11"; uniq_trans_id "G41312.13";
NC_043010.1	PBRI	exon	27719339	27719423	.	+	.	gene_id "LOC115219176"; ID ""; gene_name "LOC115219176"; transcript_id "G41312.13"; exon_number "12"; uniq_trans_id "G41312.13";
NC_043010.1	PBRI	exon	27721581	27721781	.	+	.	gene_id "LOC115219176"; ID ""; gene_name "LOC115219176"; transcript_id "G41312.13"; exon_number "13"; uniq_trans_id "G41312.13";
NC_043010.1	PBRI	exon	27722339	27722467	.	+	.	gene_id "LOC115219176"; ID ""; gene_name "LOC115219176"; transcript_id "G41312.13"; exon_number "14"; uniq_trans_id "G41312.13";
NC_043010.1	PBRI	exon	27724070	27724228	.	+	.	gene_id "LOC115219176"; ID ""; gene_name "LOC115219176"; transcript_id "G41312.13"; exon_number "15"; uniq_trans_id "G41312.13";
NC_043010.1	PBRI	exon	27725355	27725548	.	+	.	gene_id "LOC115219176"; ID ""; gene_name "LOC115219176"; transcript_id "G41312.13"; exon_number "16"; uniq_trans_id "G41312.13";
NC_043010.1	PBRI	exon	27726878	27727007	.	+	.	gene_id "LOC115219176"; ID ""; gene_name "LOC115219176"; transcript_id "G41312.13"; exon_number "17"; uniq_trans_id "G41312.13";
NC_043010.1	PBRI	exon	27734377	27734511	.	+	.	gene_id "LOC115219176"; ID ""; gene_name "LOC115219176"; transcript_id "G41312.13"; exon_number "18"; uniq_trans_id "G41312.13";
NC_043010.1	PBRI	exon	27737123	27737344	.	+	.	gene_id "LOC115219176"; ID ""; gene_name "LOC115219176"; transcript_id "G41312.13"; exon_number "19"; uniq_trans_id "G41312.13";
NC_043010.1	PBRI	exon	27738598	27738644	.	+	.	gene_id "LOC115219176"; ID ""; gene_name "LOC115219176"; transcript_id "G41312.13"; exon_number "20"; uniq_trans_id "G41312.13";
NC_043010.1	PBRI	exon	27743304	27743471	.	+	.	gene_id "LOC115219176"; ID ""; gene_name "LOC115219176"; transcript_id "G41312.13"; exon_number "21"; uniq_trans_id "G41312.13";
NC_043010.1	PBRI	exon	27747344	27747720	.	+	.	gene_id "LOC115219176"; ID ""; gene_name "LOC115219176"; transcript_id "G41312.13"; exon_number "22"; uniq_trans_id "G41312.13";
NC_043010.1	PBRI	exon	27749759	27749844	.	+	.	gene_id "LOC115219176"; ID ""; gene_name "LOC115219176"; transcript_id "G41312.13"; exon_number "23"; uniq_trans_id "G41312.13";
NC_043010.1	PBRI	exon	27749991	27750071	.	+	.	gene_id "LOC115219176"; ID ""; gene_name "LOC115219176"; transcript_id "G41312.13"; exon_number "24"; uniq_trans_id "G41312.13";
NC_043010.1	PBRI	exon	27751161	27751313	.	+	.	gene_id "LOC115219176"; ID ""; gene_name "LOC115219176"; transcript_id "G41312.13"; exon_number "25"; uniq_trans_id "G41312.13";
NC_043010.1	PBRI	exon	27752301	27752411	.	+	.	gene_id "LOC115219176"; ID ""; gene_name "LOC115219176"; transcript_id "G41312.13"; exon_number "26"; uniq_trans_id "G41312.13";
NC_043010.1	PBRI	exon	27754055	27754376	.	+	.	gene_id "LOC115219176"; ID ""; gene_name "LOC115219176"; transcript_id "G41312.13"; exon_number "27"; uniq_trans_id "G41312.13";
NC_043010.1	PBRI	transcript	27676104	27754376	.	+	.	gene_id "LOC115219176"; ID ""; gene_name "LOC115219176"; transcript_id "G41312.15"; uniq_trans_id "G41312.15";
NC_043010.1	PBRI	exon	27676104	27676191	.	+	.	gene_id "LOC115219176"; ID ""; gene_name "LOC115219176"; transcript_id "G41312.15"; exon_number "1"; uniq_trans_id "G41312.15";
NC_043010.1	PBRI	exon	27700730	27700873	.	+	.	gene_id "LOC115219176"; ID ""; gene_name "LOC115219176"; transcript_id "G41312.15"; exon_number "2"; uniq_trans_id "G41312.15";
NC_043010.1	PBRI	exon	27701486	27701706	.	+	.	gene_id "LOC115219176"; ID ""; gene_name "LOC115219176"; transcript_id "G41312.15"; exon_number "3"; uniq_trans_id "G41312.15";
NC_043010.1	PBRI	exon	27702152	27702284	.	+	.	gene_id "LOC115219176"; ID ""; gene_name "LOC115219176"; transcript_id "G41312.15"; exon_number "4"; uniq_trans_id "G41312.15";
NC_043010.1	PBRI	exon	27705408	27705491	.	+	.	gene_id "LOC115219176"; ID ""; gene_name "LOC115219176"; transcript_id "G41312.15"; exon_number "5"; uniq_trans_id "G41312.15";
NC_043010.1	PBRI	exon	27706173	27706311	.	+	.	gene_id "LOC115219176"; ID ""; gene_name "LOC115219176"; transcript_id "G41312.15"; exon_number "6"; uniq_trans_id "G41312.15";
NC_043010.1	PBRI	exon	27707596	27707710	.	+	.	gene_id "LOC115219176"; ID ""; gene_name "LOC115219176"; transcript_id "G41312.15"; exon_number "7"; uniq_trans_id "G41312.15";
NC_043010.1	PBRI	exon	27708796	27708904	.	+	.	gene_id "LOC115219176"; ID ""; gene_name "LOC115219176"; transcript_id "G41312.15"; exon_number "8"; uniq_trans_id "G41312.15";
NC_043010.1	PBRI	exon	27709933	27710016	.	+	.	gene_id "LOC115219176"; ID ""; gene_name "LOC115219176"; transcript_id "G41312.15"; exon_number "9"; uniq_trans_id "G41312.15";
NC_043010.1	PBRI	exon	27712758	27712922	.	+	.	gene_id "LOC115219176"; ID ""; gene_name "LOC115219176"; transcript_id "G41312.15"; exon_number "10"; uniq_trans_id "G41312.15";
NC_043010.1	PBRI	exon	27715203	27715319	.	+	.	gene_id "LOC115219176"; ID ""; gene_name "LOC115219176"; transcript_id "G41312.15"; exon_number "11"; uniq_trans_id "G41312.15";
NC_043010.1	PBRI	exon	27719023	27719222	.	+	.	gene_id "LOC115219176"; ID ""; gene_name "LOC115219176"; transcript_id "G41312.15"; exon_number "12"; uniq_trans_id "G41312.15";
NC_043010.1	PBRI	exon	27719339	27719423	.	+	.	gene_id "LOC115219176"; ID ""; gene_name "LOC115219176"; transcript_id "G41312.15"; exon_number "13"; uniq_trans_id "G41312.15";
NC_043010.1	PBRI	exon	27721581	27721781	.	+	.	gene_id "LOC115219176"; ID ""; gene_name "LOC115219176"; transcript_id "G41312.15"; exon_number "14"; uniq_trans_id "G41312.15";
NC_043010.1	PBRI	exon	27722339	27722467	.	+	.	gene_id "LOC115219176"; ID ""; gene_name "LOC115219176"; transcript_id "G41312.15"; exon_number "15"; uniq_trans_id "G41312.15";
NC_043010.1	PBRI	exon	27724070	27724228	.	+	.	gene_id "LOC115219176"; ID ""; gene_name "LOC115219176"; transcript_id "G41312.15"; exon_number "16"; uniq_trans_id "G41312.15";
NC_043010.1	PBRI	exon	27725355	27725548	.	+	.	gene_id "LOC115219176"; ID ""; gene_name "LOC115219176"; transcript_id "G41312.15"; exon_number "17"; uniq_trans_id "G41312.15";
NC_043010.1	PBRI	exon	27726878	27727007	.	+	.	gene_id "LOC115219176"; ID ""; gene_name "LOC115219176"; transcript_id "G41312.15"; exon_number "18"; uniq_trans_id "G41312.15";
NC_043010.1	PBRI	exon	27734377	27734511	.	+	.	gene_id "LOC115219176"; ID ""; gene_name "LOC115219176"; transcript_id "G41312.15"; exon_number "19"; uniq_trans_id "G41312.15";
NC_043010.1	PBRI	exon	27737123	27737344	.	+	.	gene_id "LOC115219176"; ID ""; gene_name "LOC115219176"; transcript_id "G41312.15"; exon_number "20"; uniq_trans_id "G41312.15";
NC_043010.1	PBRI	exon	27738598	27738644	.	+	.	gene_id "LOC115219176"; ID ""; gene_name "LOC115219176"; transcript_id "G41312.15"; exon_number "21"; uniq_trans_id "G41312.15";
NC_043010.1	PBRI	exon	27743304	27743471	.	+	.	gene_id "LOC115219176"; ID ""; gene_name "LOC115219176"; transcript_id "G41312.15"; exon_number "22"; uniq_trans_id "G41312.15";
NC_043010.1	PBRI	exon	27747344	27747720	.	+	.	gene_id "LOC115219176"; ID ""; gene_name "LOC115219176"; transcript_id "G41312.15"; exon_number "23"; uniq_trans_id "G41312.15";
NC_043010.1	PBRI	exon	27749759	27749844	.	+	.	gene_id "LOC115219176"; ID ""; gene_name "LOC115219176"; transcript_id "G41312.15"; exon_number "24"; uniq_trans_id "G41312.15";
NC_043010.1	PBRI	exon	27749991	27750071	.	+	.	gene_id "LOC115219176"; ID ""; gene_name "LOC115219176"; transcript_id "G41312.15"; exon_number "25"; uniq_trans_id "G41312.15";
NC_043010.1	PBRI	exon	27751161	27751313	.	+	.	gene_id "LOC115219176"; ID ""; gene_name "LOC115219176"; transcript_id "G41312.15"; exon_number "26"; uniq_trans_id "G41312.15";
NC_043010.1	PBRI	exon	27752301	27752411	.	+	.	gene_id "LOC115219176"; ID ""; gene_name "LOC115219176"; transcript_id "G41312.15"; exon_number "27"; uniq_trans_id "G41312.15";
NC_043010.1	PBRI	exon	27754055	27754376	.	+	.	gene_id "LOC115219176"; ID ""; gene_name "LOC115219176"; transcript_id "G41312.15"; exon_number "28"; uniq_trans_id "G41312.15";
NC_043010.1	PBRI	transcript	27676109	27754376	.	+	.	gene_id "LOC115219176"; ID ""; gene_name "LOC115219176"; transcript_id "G41312.19"; uniq_trans_id "G41312.19";
NC_043010.1	PBRI	exon	27676109	27676191	.	+	.	gene_id "LOC115219176"; ID ""; gene_name "LOC115219176"; transcript_id "G41312.19"; exon_number "1"; uniq_trans_id "G41312.19";
NC_043010.1	PBRI	exon	27707596	27707710	.	+	.	gene_id "LOC115219176"; ID ""; gene_name "LOC115219176"; transcript_id "G41312.19"; exon_number "2"; uniq_trans_id "G41312.19";
NC_043010.1	PBRI	exon	27708796	27708904	.	+	.	gene_id "LOC115219176"; ID ""; gene_name "LOC115219176"; transcript_id "G41312.19"; exon_number "3"; uniq_trans_id "G41312.19";
NC_043010.1	PBRI	exon	27709933	27710016	.	+	.	gene_id "LOC115219176"; ID ""; gene_name "LOC115219176"; transcript_id "G41312.19"; exon_number "4"; uniq_trans_id "G41312.19";
NC_043010.1	PBRI	exon	27712758	27712922	.	+	.	gene_id "LOC115219176"; ID ""; gene_name "LOC115219176"; transcript_id "G41312.19"; exon_number "5"; uniq_trans_id "G41312.19";
NC_043010.1	PBRI	exon	27715203	27715319	.	+	.	gene_id "LOC115219176"; ID ""; gene_name "LOC115219176"; transcript_id "G41312.19"; exon_number "6"; uniq_trans_id "G41312.19";
NC_043010.1	PBRI	exon	27719023	27719222	.	+	.	gene_id "LOC115219176"; ID ""; gene_name "LOC115219176"; transcript_id "G41312.19"; exon_number "7"; uniq_trans_id "G41312.19";
NC_043010.1	PBRI	exon	27719339	27719423	.	+	.	gene_id "LOC115219176"; ID ""; gene_name "LOC115219176"; transcript_id "G41312.19"; exon_number "8"; uniq_trans_id "G41312.19";
NC_043010.1	PBRI	exon	27721581	27721781	.	+	.	gene_id "LOC115219176"; ID ""; gene_name "LOC115219176"; transcript_id "G41312.19"; exon_number "9"; uniq_trans_id "G41312.19";
NC_043010.1	PBRI	exon	27722339	27722467	.	+	.	gene_id "LOC115219176"; ID ""; gene_name "LOC115219176"; transcript_id "G41312.19"; exon_number "10"; uniq_trans_id "G41312.19";
NC_043010.1	PBRI	exon	27724070	27724228	.	+	.	gene_id "LOC115219176"; ID ""; gene_name "LOC115219176"; transcript_id "G41312.19"; exon_number "11"; uniq_trans_id "G41312.19";
NC_043010.1	PBRI	exon	27725355	27725548	.	+	.	gene_id "LOC115219176"; ID ""; gene_name "LOC115219176"; transcript_id "G41312.19"; exon_number "12"; uniq_trans_id "G41312.19";
NC_043010.1	PBRI	exon	27726878	27727007	.	+	.	gene_id "LOC115219176"; ID ""; gene_name "LOC115219176"; transcript_id "G41312.19"; exon_number "13"; uniq_trans_id "G41312.19";
NC_043010.1	PBRI	exon	27734377	27734511	.	+	.	gene_id "LOC115219176"; ID ""; gene_name "LOC115219176"; transcript_id "G41312.19"; exon_number "14"; uniq_trans_id "G41312.19";
NC_043010.1	PBRI	exon	27737123	27737344	.	+	.	gene_id "LOC115219176"; ID ""; gene_name "LOC115219176"; transcript_id "G41312.19"; exon_number "15"; uniq_trans_id "G41312.19";
NC_043010.1	PBRI	exon	27738598	27738644	.	+	.	gene_id "LOC115219176"; ID ""; gene_name "LOC115219176"; transcript_id "G41312.19"; exon_number "16"; uniq_trans_id "G41312.19";
NC_043010.1	PBRI	exon	27743304	27743471	.	+	.	gene_id "LOC115219176"; ID ""; gene_name "LOC115219176"; transcript_id "G41312.19"; exon_number "17"; uniq_trans_id "G41312.19";
NC_043010.1	PBRI	exon	27747344	27747720	.	+	.	gene_id "LOC115219176"; ID ""; gene_name "LOC115219176"; transcript_id "G41312.19"; exon_number "18"; uniq_trans_id "G41312.19";
NC_043010.1	PBRI	exon	27749759	27749844	.	+	.	gene_id "LOC115219176"; ID ""; gene_name "LOC115219176"; transcript_id "G41312.19"; exon_number "19"; uniq_trans_id "G41312.19";
NC_043010.1	PBRI	exon	27749991	27750071	.	+	.	gene_id "LOC115219176"; ID ""; gene_name "LOC115219176"; transcript_id "G41312.19"; exon_number "20"; uniq_trans_id "G41312.19";
NC_043010.1	PBRI	exon	27751161	27751313	.	+	.	gene_id "LOC115219176"; ID ""; gene_name "LOC115219176"; transcript_id "G41312.19"; exon_number "21"; uniq_trans_id "G41312.19";
NC_043010.1	PBRI	exon	27752301	27752411	.	+	.	gene_id "LOC115219176"; ID ""; gene_name "LOC115219176"; transcript_id "G41312.19"; exon_number "22"; uniq_trans_id "G41312.19";
NC_043010.1	PBRI	exon	27754055	27754376	.	+	.	gene_id "LOC115219176"; ID ""; gene_name "LOC115219176"; transcript_id "G41312.19"; exon_number "23"; uniq_trans_id "G41312.19";
NC_043010.1	PBRI	transcript	27676076	27754376	.	+	.	gene_id "LOC115219176"; ID ""; gene_name "LOC115219176"; transcript_id "G41312.2"; uniq_trans_id "G41312.2";
NC_043010.1	PBRI	exon	27676076	27676191	.	+	.	gene_id "LOC115219176"; ID ""; gene_name "LOC115219176"; transcript_id "G41312.2"; exon_number "1"; uniq_trans_id "G41312.2";
NC_043010.1	PBRI	exon	27678661	27678845	.	+	.	gene_id "LOC115219176"; ID ""; gene_name "LOC115219176"; transcript_id "G41312.2"; exon_number "2"; uniq_trans_id "G41312.2";
NC_043010.1	PBRI	exon	27680747	27680871	.	+	.	gene_id "LOC115219176"; ID ""; gene_name "LOC115219176"; transcript_id "G41312.2"; exon_number "3"; uniq_trans_id "G41312.2";
NC_043010.1	PBRI	exon	27681079	27681274	.	+	.	gene_id "LOC115219176"; ID ""; gene_name "LOC115219176"; transcript_id "G41312.2"; exon_number "4"; uniq_trans_id "G41312.2";
NC_043010.1	PBRI	exon	27685022	27685208	.	+	.	gene_id "LOC115219176"; ID ""; gene_name "LOC115219176"; transcript_id "G41312.2"; exon_number "5"; uniq_trans_id "G41312.2";
NC_043010.1	PBRI	exon	27692803	27693025	.	+	.	gene_id "LOC115219176"; ID ""; gene_name "LOC115219176"; transcript_id "G41312.2"; exon_number "6"; uniq_trans_id "G41312.2";
NC_043010.1	PBRI	exon	27696166	27696333	.	+	.	gene_id "LOC115219176"; ID ""; gene_name "LOC115219176"; transcript_id "G41312.2"; exon_number "7"; uniq_trans_id "G41312.2";
NC_043010.1	PBRI	exon	27700730	27700873	.	+	.	gene_id "LOC115219176"; ID ""; gene_name "LOC115219176"; transcript_id "G41312.2"; exon_number "8"; uniq_trans_id "G41312.2";
NC_043010.1	PBRI	exon	27701486	27701706	.	+	.	gene_id "LOC115219176"; ID ""; gene_name "LOC115219176"; transcript_id "G41312.2"; exon_number "9"; uniq_trans_id "G41312.2";
NC_043010.1	PBRI	exon	27702152	27702284	.	+	.	gene_id "LOC115219176"; ID ""; gene_name "LOC115219176"; transcript_id "G41312.2"; exon_number "10"; uniq_trans_id "G41312.2";
NC_043010.1	PBRI	exon	27705408	27705491	.	+	.	gene_id "LOC115219176"; ID ""; gene_name "LOC115219176"; transcript_id "G41312.2"; exon_number "11"; uniq_trans_id "G41312.2";
NC_043010.1	PBRI	exon	27706173	27706311	.	+	.	gene_id "LOC115219176"; ID ""; gene_name "LOC115219176"; transcript_id "G41312.2"; exon_number "12"; uniq_trans_id "G41312.2";
NC_043010.1	PBRI	exon	27707596	27707710	.	+	.	gene_id "LOC115219176"; ID ""; gene_name "LOC115219176"; transcript_id "G41312.2"; exon_number "13"; uniq_trans_id "G41312.2";
NC_043010.1	PBRI	exon	27708796	27708904	.	+	.	gene_id "LOC115219176"; ID ""; gene_name "LOC115219176"; transcript_id "G41312.2"; exon_number "14"; uniq_trans_id "G41312.2";
NC_043010.1	PBRI	exon	27709933	27710016	.	+	.	gene_id "LOC115219176"; ID ""; gene_name "LOC115219176"; transcript_id "G41312.2"; exon_number "15"; uniq_trans_id "G41312.2";
NC_043010.1	PBRI	exon	27712758	27712922	.	+	.	gene_id "LOC115219176"; ID ""; gene_name "LOC115219176"; transcript_id "G41312.2"; exon_number "16"; uniq_trans_id "G41312.2";
NC_043010.1	PBRI	exon	27715203	27715319	.	+	.	gene_id "LOC115219176"; ID ""; gene_name "LOC115219176"; transcript_id "G41312.2"; exon_number "17"; uniq_trans_id "G41312.2";
NC_043010.1	PBRI	exon	27719023	27719222	.	+	.	gene_id "LOC115219176"; ID ""; gene_name "LOC115219176"; transcript_id "G41312.2"; exon_number "18"; uniq_trans_id "G41312.2";
NC_043010.1	PBRI	exon	27719339	27719423	.	+	.	gene_id "LOC115219176"; ID ""; gene_name "LOC115219176"; transcript_id "G41312.2"; exon_number "19"; uniq_trans_id "G41312.2";
NC_043010.1	PBRI	exon	27721581	27721781	.	+	.	gene_id "LOC115219176"; ID ""; gene_name "LOC115219176"; transcript_id "G41312.2"; exon_number "20"; uniq_trans_id "G41312.2";
NC_043010.1	PBRI	exon	27722339	27722467	.	+	.	gene_id "LOC115219176"; ID ""; gene_name "LOC115219176"; transcript_id "G41312.2"; exon_number "21"; uniq_trans_id "G41312.2";
NC_043010.1	PBRI	exon	27724070	27724228	.	+	.	gene_id "LOC115219176"; ID ""; gene_name "LOC115219176"; transcript_id "G41312.2"; exon_number "22"; uniq_trans_id "G41312.2";
NC_043010.1	PBRI	exon	27725355	27725548	.	+	.	gene_id "LOC115219176"; ID ""; gene_name "LOC115219176"; transcript_id "G41312.2"; exon_number "23"; uniq_trans_id "G41312.2";
NC_043010.1	PBRI	exon	27726878	27727007	.	+	.	gene_id "LOC115219176"; ID ""; gene_name "LOC115219176"; transcript_id "G41312.2"; exon_number "24"; uniq_trans_id "G41312.2";
NC_043010.1	PBRI	exon	27734377	27734511	.	+	.	gene_id "LOC115219176"; ID ""; gene_name "LOC115219176"; transcript_id "G41312.2"; exon_number "25"; uniq_trans_id "G41312.2";
NC_043010.1	PBRI	exon	27737123	27737344	.	+	.	gene_id "LOC115219176"; ID ""; gene_name "LOC115219176"; transcript_id "G41312.2"; exon_number "26"; uniq_trans_id "G41312.2";
NC_043010.1	PBRI	exon	27738598	27738644	.	+	.	gene_id "LOC115219176"; ID ""; gene_name "LOC115219176"; transcript_id "G41312.2"; exon_number "27"; uniq_trans_id "G41312.2";
NC_043010.1	PBRI	exon	27743304	27743471	.	+	.	gene_id "LOC115219176"; ID ""; gene_name "LOC115219176"; transcript_id "G41312.2"; exon_number "28"; uniq_trans_id "G41312.2";
NC_043010.1	PBRI	exon	27747344	27747720	.	+	.	gene_id "LOC115219176"; ID ""; gene_name "LOC115219176"; transcript_id "G41312.2"; exon_number "29"; uniq_trans_id "G41312.2";
NC_043010.1	PBRI	exon	27749759	27749844	.	+	.	gene_id "LOC115219176"; ID ""; gene_name "LOC115219176"; transcript_id "G41312.2"; exon_number "30"; uniq_trans_id "G41312.2";
NC_043010.1	PBRI	exon	27749991	27750071	.	+	.	gene_id "LOC115219176"; ID ""; gene_name "LOC115219176"; transcript_id "G41312.2"; exon_number "31"; uniq_trans_id "G41312.2";
NC_043010.1	PBRI	exon	27751161	27751313	.	+	.	gene_id "LOC115219176"; ID ""; gene_name "LOC115219176"; transcript_id "G41312.2"; exon_number "32"; uniq_trans_id "G41312.2";
NC_043010.1	PBRI	exon	27752301	27752411	.	+	.	gene_id "LOC115219176"; ID ""; gene_name "LOC115219176"; transcript_id "G41312.2"; exon_number "33"; uniq_trans_id "G41312.2";
NC_043010.1	PBRI	exon	27754055	27754376	.	+	.	gene_id "LOC115219176"; ID ""; gene_name "LOC115219176"; transcript_id "G41312.2"; exon_number "34"; uniq_trans_id "G41312.2";
NC_043010.1	PBRI	transcript	27676663	27754376	.	+	.	gene_id "LOC115219176"; ID ""; gene_name "LOC115219176"; transcript_id "G41312.20"; uniq_trans_id "G41312.20";
NC_043010.1	PBRI	exon	27676663	27677419	.	+	.	gene_id "LOC115219176"; ID ""; gene_name "LOC115219176"; transcript_id "G41312.20"; exon_number "1"; uniq_trans_id "G41312.20";
NC_043010.1	PBRI	exon	27678628	27678845	.	+	.	gene_id "LOC115219176"; ID ""; gene_name "LOC115219176"; transcript_id "G41312.20"; exon_number "2"; uniq_trans_id "G41312.20";
NC_043010.1	PBRI	exon	27680747	27680871	.	+	.	gene_id "LOC115219176"; ID ""; gene_name "LOC115219176"; transcript_id "G41312.20"; exon_number "3"; uniq_trans_id "G41312.20";
NC_043010.1	PBRI	exon	27681079	27681274	.	+	.	gene_id "LOC115219176"; ID ""; gene_name "LOC115219176"; transcript_id "G41312.20"; exon_number "4"; uniq_trans_id "G41312.20";
NC_043010.1	PBRI	exon	27685022	27685208	.	+	.	gene_id "LOC115219176"; ID ""; gene_name "LOC115219176"; transcript_id "G41312.20"; exon_number "5"; uniq_trans_id "G41312.20";
NC_043010.1	PBRI	exon	27692803	27693025	.	+	.	gene_id "LOC115219176"; ID ""; gene_name "LOC115219176"; transcript_id "G41312.20"; exon_number "6"; uniq_trans_id "G41312.20";
NC_043010.1	PBRI	exon	27696166	27696333	.	+	.	gene_id "LOC115219176"; ID ""; gene_name "LOC115219176"; transcript_id "G41312.20"; exon_number "7"; uniq_trans_id "G41312.20";
NC_043010.1	PBRI	exon	27700730	27700873	.	+	.	gene_id "LOC115219176"; ID ""; gene_name "LOC115219176"; transcript_id "G41312.20"; exon_number "8"; uniq_trans_id "G41312.20";
NC_043010.1	PBRI	exon	27701486	27701706	.	+	.	gene_id "LOC115219176"; ID ""; gene_name "LOC115219176"; transcript_id "G41312.20"; exon_number "9"; uniq_trans_id "G41312.20";
NC_043010.1	PBRI	exon	27702152	27702284	.	+	.	gene_id "LOC115219176"; ID ""; gene_name "LOC115219176"; transcript_id "G41312.20"; exon_number "10"; uniq_trans_id "G41312.20";
NC_043010.1	PBRI	exon	27705408	27705491	.	+	.	gene_id "LOC115219176"; ID ""; gene_name "LOC115219176"; transcript_id "G41312.20"; exon_number "11"; uniq_trans_id "G41312.20";
NC_043010.1	PBRI	exon	27706173	27706311	.	+	.	gene_id "LOC115219176"; ID ""; gene_name "LOC115219176"; transcript_id "G41312.20"; exon_number "12"; uniq_trans_id "G41312.20";
NC_043010.1	PBRI	exon	27707596	27707710	.	+	.	gene_id "LOC115219176"; ID ""; gene_name "LOC115219176"; transcript_id "G41312.20"; exon_number "13"; uniq_trans_id "G41312.20";
NC_043010.1	PBRI	exon	27708796	27708904	.	+	.	gene_id "LOC115219176"; ID ""; gene_name "LOC115219176"; transcript_id "G41312.20"; exon_number "14"; uniq_trans_id "G41312.20";
NC_043010.1	PBRI	exon	27709933	27710016	.	+	.	gene_id "LOC115219176"; ID ""; gene_name "LOC115219176"; transcript_id "G41312.20"; exon_number "15"; uniq_trans_id "G41312.20";
NC_043010.1	PBRI	exon	27712758	27712922	.	+	.	gene_id "LOC115219176"; ID ""; gene_name "LOC115219176"; transcript_id "G41312.20"; exon_number "16"; uniq_trans_id "G41312.20";
NC_043010.1	PBRI	exon	27715203	27715319	.	+	.	gene_id "LOC115219176"; ID ""; gene_name "LOC115219176"; transcript_id "G41312.20"; exon_number "17"; uniq_trans_id "G41312.20";
NC_043010.1	PBRI	exon	27719023	27719222	.	+	.	gene_id "LOC115219176"; ID ""; gene_name "LOC115219176"; transcript_id "G41312.20"; exon_number "18"; uniq_trans_id "G41312.20";
NC_043010.1	PBRI	exon	27719339	27719423	.	+	.	gene_id "LOC115219176"; ID ""; gene_name "LOC115219176"; transcript_id "G41312.20"; exon_number "19"; uniq_trans_id "G41312.20";
NC_043010.1	PBRI	exon	27721581	27721781	.	+	.	gene_id "LOC115219176"; ID ""; gene_name "LOC115219176"; transcript_id "G41312.20"; exon_number "20"; uniq_trans_id "G41312.20";
NC_043010.1	PBRI	exon	27722339	27722467	.	+	.	gene_id "LOC115219176"; ID ""; gene_name "LOC115219176"; transcript_id "G41312.20"; exon_number "21"; uniq_trans_id "G41312.20";
NC_043010.1	PBRI	exon	27724070	27724228	.	+	.	gene_id "LOC115219176"; ID ""; gene_name "LOC115219176"; transcript_id "G41312.20"; exon_number "22"; uniq_trans_id "G41312.20";
NC_043010.1	PBRI	exon	27725355	27725548	.	+	.	gene_id "LOC115219176"; ID ""; gene_name "LOC115219176"; transcript_id "G41312.20"; exon_number "23"; uniq_trans_id "G41312.20";
NC_043010.1	PBRI	exon	27726878	27727007	.	+	.	gene_id "LOC115219176"; ID ""; gene_name "LOC115219176"; transcript_id "G41312.20"; exon_number "24"; uniq_trans_id "G41312.20";
NC_043010.1	PBRI	exon	27734377	27734511	.	+	.	gene_id "LOC115219176"; ID ""; gene_name "LOC115219176"; transcript_id "G41312.20"; exon_number "25"; uniq_trans_id "G41312.20";
NC_043010.1	PBRI	exon	27737123	27737344	.	+	.	gene_id "LOC115219176"; ID ""; gene_name "LOC115219176"; transcript_id "G41312.20"; exon_number "26"; uniq_trans_id "G41312.20";
NC_043010.1	PBRI	exon	27738598	27738644	.	+	.	gene_id "LOC115219176"; ID ""; gene_name "LOC115219176"; transcript_id "G41312.20"; exon_number "27"; uniq_trans_id "G41312.20";
NC_043010.1	PBRI	exon	27743304	27743471	.	+	.	gene_id "LOC115219176"; ID ""; gene_name "LOC115219176"; transcript_id "G41312.20"; exon_number "28"; uniq_trans_id "G41312.20";
NC_043010.1	PBRI	exon	27747344	27747720	.	+	.	gene_id "LOC115219176"; ID ""; gene_name "LOC115219176"; transcript_id "G41312.20"; exon_number "29"; uniq_trans_id "G41312.20";
NC_043010.1	PBRI	exon	27749759	27749844	.	+	.	gene_id "LOC115219176"; ID ""; gene_name "LOC115219176"; transcript_id "G41312.20"; exon_number "30"; uniq_trans_id "G41312.20";
NC_043010.1	PBRI	exon	27749991	27750071	.	+	.	gene_id "LOC115219176"; ID ""; gene_name "LOC115219176"; transcript_id "G41312.20"; exon_number "31"; uniq_trans_id "G41312.20";
NC_043010.1	PBRI	exon	27751161	27751313	.	+	.	gene_id "LOC115219176"; ID ""; gene_name "LOC115219176"; transcript_id "G41312.20"; exon_number "32"; uniq_trans_id "G41312.20";
NC_043010.1	PBRI	exon	27752301	27752411	.	+	.	gene_id "LOC115219176"; ID ""; gene_name "LOC115219176"; transcript_id "G41312.20"; exon_number "33"; uniq_trans_id "G41312.20";
NC_043010.1	PBRI	exon	27754055	27754376	.	+	.	gene_id "LOC115219176"; ID ""; gene_name "LOC115219176"; transcript_id "G41312.20"; exon_number "34"; uniq_trans_id "G41312.20";
NC_043010.1	PBRI	transcript	27676695	27754376	.	+	.	gene_id "LOC115219176"; ID ""; gene_name "LOC115219176"; transcript_id "G41312.21"; uniq_trans_id "G41312.21";
NC_043010.1	PBRI	exon	27676695	27678517	.	+	.	gene_id "LOC115219176"; ID ""; gene_name "LOC115219176"; transcript_id "G41312.21"; exon_number "1"; uniq_trans_id "G41312.21";
NC_043010.1	PBRI	exon	27678628	27678845	.	+	.	gene_id "LOC115219176"; ID ""; gene_name "LOC115219176"; transcript_id "G41312.21"; exon_number "2"; uniq_trans_id "G41312.21";
NC_043010.1	PBRI	exon	27680747	27680871	.	+	.	gene_id "LOC115219176"; ID ""; gene_name "LOC115219176"; transcript_id "G41312.21"; exon_number "3"; uniq_trans_id "G41312.21";
NC_043010.1	PBRI	exon	27681079	27681274	.	+	.	gene_id "LOC115219176"; ID ""; gene_name "LOC115219176"; transcript_id "G41312.21"; exon_number "4"; uniq_trans_id "G41312.21";
NC_043010.1	PBRI	exon	27685022	27685208	.	+	.	gene_id "LOC115219176"; ID ""; gene_name "LOC115219176"; transcript_id "G41312.21"; exon_number "5"; uniq_trans_id "G41312.21";
NC_043010.1	PBRI	exon	27692803	27693025	.	+	.	gene_id "LOC115219176"; ID ""; gene_name "LOC115219176"; transcript_id "G41312.21"; exon_number "6"; uniq_trans_id "G41312.21";
NC_043010.1	PBRI	exon	27696166	27696333	.	+	.	gene_id "LOC115219176"; ID ""; gene_name "LOC115219176"; transcript_id "G41312.21"; exon_number "7"; uniq_trans_id "G41312.21";
NC_043010.1	PBRI	exon	27700730	27700873	.	+	.	gene_id "LOC115219176"; ID ""; gene_name "LOC115219176"; transcript_id "G41312.21"; exon_number "8"; uniq_trans_id "G41312.21";
NC_043010.1	PBRI	exon	27701486	27701706	.	+	.	gene_id "LOC115219176"; ID ""; gene_name "LOC115219176"; transcript_id "G41312.21"; exon_number "9"; uniq_trans_id "G41312.21";
NC_043010.1	PBRI	exon	27702152	27702284	.	+	.	gene_id "LOC115219176"; ID ""; gene_name "LOC115219176"; transcript_id "G41312.21"; exon_number "10"; uniq_trans_id "G41312.21";
NC_043010.1	PBRI	exon	27705408	27705491	.	+	.	gene_id "LOC115219176"; ID ""; gene_name "LOC115219176"; transcript_id "G41312.21"; exon_number "11"; uniq_trans_id "G41312.21";
NC_043010.1	PBRI	exon	27706173	27706311	.	+	.	gene_id "LOC115219176"; ID ""; gene_name "LOC115219176"; transcript_id "G41312.21"; exon_number "12"; uniq_trans_id "G41312.21";
NC_043010.1	PBRI	exon	27707596	27707710	.	+	.	gene_id "LOC115219176"; ID ""; gene_name "LOC115219176"; transcript_id "G41312.21"; exon_number "13"; uniq_trans_id "G41312.21";
NC_043010.1	PBRI	exon	27708796	27708904	.	+	.	gene_id "LOC115219176"; ID ""; gene_name "LOC115219176"; transcript_id "G41312.21"; exon_number "14"; uniq_trans_id "G41312.21";
NC_043010.1	PBRI	exon	27709933	27710016	.	+	.	gene_id "LOC115219176"; ID ""; gene_name "LOC115219176"; transcript_id "G41312.21"; exon_number "15"; uniq_trans_id "G41312.21";
NC_043010.1	PBRI	exon	27712758	27712922	.	+	.	gene_id "LOC115219176"; ID ""; gene_name "LOC115219176"; transcript_id "G41312.21"; exon_number "16"; uniq_trans_id "G41312.21";
NC_043010.1	PBRI	exon	27715203	27715319	.	+	.	gene_id "LOC115219176"; ID ""; gene_name "LOC115219176"; transcript_id "G41312.21"; exon_number "17"; uniq_trans_id "G41312.21";
NC_043010.1	PBRI	exon	27719023	27719222	.	+	.	gene_id "LOC115219176"; ID ""; gene_name "LOC115219176"; transcript_id "G41312.21"; exon_number "18"; uniq_trans_id "G41312.21";
NC_043010.1	PBRI	exon	27719339	27719423	.	+	.	gene_id "LOC115219176"; ID ""; gene_name "LOC115219176"; transcript_id "G41312.21"; exon_number "19"; uniq_trans_id "G41312.21";
NC_043010.1	PBRI	exon	27721581	27721781	.	+	.	gene_id "LOC115219176"; ID ""; gene_name "LOC115219176"; transcript_id "G41312.21"; exon_number "20"; uniq_trans_id "G41312.21";
NC_043010.1	PBRI	exon	27722339	27722467	.	+	.	gene_id "LOC115219176"; ID ""; gene_name "LOC115219176"; transcript_id "G41312.21"; exon_number "21"; uniq_trans_id "G41312.21";
NC_043010.1	PBRI	exon	27724070	27724228	.	+	.	gene_id "LOC115219176"; ID ""; gene_name "LOC115219176"; transcript_id "G41312.21"; exon_number "22"; uniq_trans_id "G41312.21";
NC_043010.1	PBRI	exon	27725355	27725548	.	+	.	gene_id "LOC115219176"; ID ""; gene_name "LOC115219176"; transcript_id "G41312.21"; exon_number "23"; uniq_trans_id "G41312.21";
NC_043010.1	PBRI	exon	27726878	27727007	.	+	.	gene_id "LOC115219176"; ID ""; gene_name "LOC115219176"; transcript_id "G41312.21"; exon_number "24"; uniq_trans_id "G41312.21";
NC_043010.1	PBRI	exon	27734377	27734511	.	+	.	gene_id "LOC115219176"; ID ""; gene_name "LOC115219176"; transcript_id "G41312.21"; exon_number "25"; uniq_trans_id "G41312.21";
NC_043010.1	PBRI	exon	27737123	27737344	.	+	.	gene_id "LOC115219176"; ID ""; gene_name "LOC115219176"; transcript_id "G41312.21"; exon_number "26"; uniq_trans_id "G41312.21";
NC_043010.1	PBRI	exon	27738598	27738644	.	+	.	gene_id "LOC115219176"; ID ""; gene_name "LOC115219176"; transcript_id "G41312.21"; exon_number "27"; uniq_trans_id "G41312.21";
NC_043010.1	PBRI	exon	27743304	27743471	.	+	.	gene_id "LOC115219176"; ID ""; gene_name "LOC115219176"; transcript_id "G41312.21"; exon_number "28"; uniq_trans_id "G41312.21";
NC_043010.1	PBRI	exon	27747344	27747720	.	+	.	gene_id "LOC115219176"; ID ""; gene_name "LOC115219176"; transcript_id "G41312.21"; exon_number "29"; uniq_trans_id "G41312.21";
NC_043010.1	PBRI	exon	27749759	27749844	.	+	.	gene_id "LOC115219176"; ID ""; gene_name "LOC115219176"; transcript_id "G41312.21"; exon_number "30"; uniq_trans_id "G41312.21";
NC_043010.1	PBRI	exon	27749991	27750071	.	+	.	gene_id "LOC115219176"; ID ""; gene_name "LOC115219176"; transcript_id "G41312.21"; exon_number "31"; uniq_trans_id "G41312.21";
NC_043010.1	PBRI	exon	27751161	27751313	.	+	.	gene_id "LOC115219176"; ID ""; gene_name "LOC115219176"; transcript_id "G41312.21"; exon_number "32"; uniq_trans_id "G41312.21";
NC_043010.1	PBRI	exon	27752301	27752411	.	+	.	gene_id "LOC115219176"; ID ""; gene_name "LOC115219176"; transcript_id "G41312.21"; exon_number "33"; uniq_trans_id "G41312.21";
NC_043010.1	PBRI	exon	27754055	27754376	.	+	.	gene_id "LOC115219176"; ID ""; gene_name "LOC115219176"; transcript_id "G41312.21"; exon_number "34"; uniq_trans_id "G41312.21";
NC_043010.1	PBRI	transcript	27676712	27754376	.	+	.	gene_id "LOC115219176"; ID ""; gene_name "LOC115219176"; transcript_id "G41312.22"; uniq_trans_id "G41312.22";
NC_043010.1	PBRI	exon	27676712	27677096	.	+	.	gene_id "LOC115219176"; ID ""; gene_name "LOC115219176"; transcript_id "G41312.22"; exon_number "1"; uniq_trans_id "G41312.22";
NC_043010.1	PBRI	exon	27678628	27678845	.	+	.	gene_id "LOC115219176"; ID ""; gene_name "LOC115219176"; transcript_id "G41312.22"; exon_number "2"; uniq_trans_id "G41312.22";
NC_043010.1	PBRI	exon	27680747	27680871	.	+	.	gene_id "LOC115219176"; ID ""; gene_name "LOC115219176"; transcript_id "G41312.22"; exon_number "3"; uniq_trans_id "G41312.22";
NC_043010.1	PBRI	exon	27681079	27681274	.	+	.	gene_id "LOC115219176"; ID ""; gene_name "LOC115219176"; transcript_id "G41312.22"; exon_number "4"; uniq_trans_id "G41312.22";
NC_043010.1	PBRI	exon	27685022	27685208	.	+	.	gene_id "LOC115219176"; ID ""; gene_name "LOC115219176"; transcript_id "G41312.22"; exon_number "5"; uniq_trans_id "G41312.22";
NC_043010.1	PBRI	exon	27692803	27693025	.	+	.	gene_id "LOC115219176"; ID ""; gene_name "LOC115219176"; transcript_id "G41312.22"; exon_number "6"; uniq_trans_id "G41312.22";
NC_043010.1	PBRI	exon	27696166	27696333	.	+	.	gene_id "LOC115219176"; ID ""; gene_name "LOC115219176"; transcript_id "G41312.22"; exon_number "7"; uniq_trans_id "G41312.22";
NC_043010.1	PBRI	exon	27700730	27700873	.	+	.	gene_id "LOC115219176"; ID ""; gene_name "LOC115219176"; transcript_id "G41312.22"; exon_number "8"; uniq_trans_id "G41312.22";
NC_043010.1	PBRI	exon	27701486	27701706	.	+	.	gene_id "LOC115219176"; ID ""; gene_name "LOC115219176"; transcript_id "G41312.22"; exon_number "9"; uniq_trans_id "G41312.22";
NC_043010.1	PBRI	exon	27702152	27702284	.	+	.	gene_id "LOC115219176"; ID ""; gene_name "LOC115219176"; transcript_id "G41312.22"; exon_number "10"; uniq_trans_id "G41312.22";
NC_043010.1	PBRI	exon	27705408	27705491	.	+	.	gene_id "LOC115219176"; ID ""; gene_name "LOC115219176"; transcript_id "G41312.22"; exon_number "11"; uniq_trans_id "G41312.22";
NC_043010.1	PBRI	exon	27706173	27706311	.	+	.	gene_id "LOC115219176"; ID ""; gene_name "LOC115219176"; transcript_id "G41312.22"; exon_number "12"; uniq_trans_id "G41312.22";
NC_043010.1	PBRI	exon	27707596	27707710	.	+	.	gene_id "LOC115219176"; ID ""; gene_name "LOC115219176"; transcript_id "G41312.22"; exon_number "13"; uniq_trans_id "G41312.22";
NC_043010.1	PBRI	exon	27708796	27708904	.	+	.	gene_id "LOC115219176"; ID ""; gene_name "LOC115219176"; transcript_id "G41312.22"; exon_number "14"; uniq_trans_id "G41312.22";
NC_043010.1	PBRI	exon	27709933	27710016	.	+	.	gene_id "LOC115219176"; ID ""; gene_name "LOC115219176"; transcript_id "G41312.22"; exon_number "15"; uniq_trans_id "G41312.22";
NC_043010.1	PBRI	exon	27712758	27712922	.	+	.	gene_id "LOC115219176"; ID ""; gene_name "LOC115219176"; transcript_id "G41312.22"; exon_number "16"; uniq_trans_id "G41312.22";
NC_043010.1	PBRI	exon	27715203	27715319	.	+	.	gene_id "LOC115219176"; ID ""; gene_name "LOC115219176"; transcript_id "G41312.22"; exon_number "17"; uniq_trans_id "G41312.22";
NC_043010.1	PBRI	exon	27719023	27719222	.	+	.	gene_id "LOC115219176"; ID ""; gene_name "LOC115219176"; transcript_id "G41312.22"; exon_number "18"; uniq_trans_id "G41312.22";
NC_043010.1	PBRI	exon	27719339	27719423	.	+	.	gene_id "LOC115219176"; ID ""; gene_name "LOC115219176"; transcript_id "G41312.22"; exon_number "19"; uniq_trans_id "G41312.22";
NC_043010.1	PBRI	exon	27721581	27721781	.	+	.	gene_id "LOC115219176"; ID ""; gene_name "LOC115219176"; transcript_id "G41312.22"; exon_number "20"; uniq_trans_id "G41312.22";
NC_043010.1	PBRI	exon	27722339	27722467	.	+	.	gene_id "LOC115219176"; ID ""; gene_name "LOC115219176"; transcript_id "G41312.22"; exon_number "21"; uniq_trans_id "G41312.22";
NC_043010.1	PBRI	exon	27724070	27724228	.	+	.	gene_id "LOC115219176"; ID ""; gene_name "LOC115219176"; transcript_id "G41312.22"; exon_number "22"; uniq_trans_id "G41312.22";
NC_043010.1	PBRI	exon	27725355	27725548	.	+	.	gene_id "LOC115219176"; ID ""; gene_name "LOC115219176"; transcript_id "G41312.22"; exon_number "23"; uniq_trans_id "G41312.22";
NC_043010.1	PBRI	exon	27726878	27727007	.	+	.	gene_id "LOC115219176"; ID ""; gene_name "LOC115219176"; transcript_id "G41312.22"; exon_number "24"; uniq_trans_id "G41312.22";
NC_043010.1	PBRI	exon	27734377	27734511	.	+	.	gene_id "LOC115219176"; ID ""; gene_name "LOC115219176"; transcript_id "G41312.22"; exon_number "25"; uniq_trans_id "G41312.22";
NC_043010.1	PBRI	exon	27737123	27737344	.	+	.	gene_id "LOC115219176"; ID ""; gene_name "LOC115219176"; transcript_id "G41312.22"; exon_number "26"; uniq_trans_id "G41312.22";
NC_043010.1	PBRI	exon	27738598	27738644	.	+	.	gene_id "LOC115219176"; ID ""; gene_name "LOC115219176"; transcript_id "G41312.22"; exon_number "27"; uniq_trans_id "G41312.22";
NC_043010.1	PBRI	exon	27743304	27743471	.	+	.	gene_id "LOC115219176"; ID ""; gene_name "LOC115219176"; transcript_id "G41312.22"; exon_number "28"; uniq_trans_id "G41312.22";
NC_043010.1	PBRI	exon	27747344	27747720	.	+	.	gene_id "LOC115219176"; ID ""; gene_name "LOC115219176"; transcript_id "G41312.22"; exon_number "29"; uniq_trans_id "G41312.22";
NC_043010.1	PBRI	exon	27749759	27749844	.	+	.	gene_id "LOC115219176"; ID ""; gene_name "LOC115219176"; transcript_id "G41312.22"; exon_number "30"; uniq_trans_id "G41312.22";
NC_043010.1	PBRI	exon	27749991	27750071	.	+	.	gene_id "LOC115219176"; ID ""; gene_name "LOC115219176"; transcript_id "G41312.22"; exon_number "31"; uniq_trans_id "G41312.22";
NC_043010.1	PBRI	exon	27751161	27751313	.	+	.	gene_id "LOC115219176"; ID ""; gene_name "LOC115219176"; transcript_id "G41312.22"; exon_number "32"; uniq_trans_id "G41312.22";
NC_043010.1	PBRI	exon	27752301	27752411	.	+	.	gene_id "LOC115219176"; ID ""; gene_name "LOC115219176"; transcript_id "G41312.22"; exon_number "33"; uniq_trans_id "G41312.22";
NC_043010.1	PBRI	exon	27754055	27754376	.	+	.	gene_id "LOC115219176"; ID ""; gene_name "LOC115219176"; transcript_id "G41312.22"; exon_number "34"; uniq_trans_id "G41312.22";
NC_043010.1	PBRI	transcript	27738119	27754383	.	+	.	gene_id "LOC115219176"; ID ""; gene_name "LOC115219176"; transcript_id "G41312.28"; uniq_trans_id "G41312.28";
NC_043010.1	PBRI	exon	27738119	27738644	.	+	.	gene_id "LOC115219176"; ID ""; gene_name "LOC115219176"; transcript_id "G41312.28"; exon_number "1"; uniq_trans_id "G41312.28";
NC_043010.1	PBRI	exon	27743304	27743471	.	+	.	gene_id "LOC115219176"; ID ""; gene_name "LOC115219176"; transcript_id "G41312.28"; exon_number "2"; uniq_trans_id "G41312.28";
NC_043010.1	PBRI	exon	27747344	27749844	.	+	.	gene_id "LOC115219176"; ID ""; gene_name "LOC115219176"; transcript_id "G41312.28"; exon_number "3"; uniq_trans_id "G41312.28";
NC_043010.1	PBRI	exon	27749991	27750071	.	+	.	gene_id "LOC115219176"; ID ""; gene_name "LOC115219176"; transcript_id "G41312.28"; exon_number "4"; uniq_trans_id "G41312.28";
NC_043010.1	PBRI	exon	27751161	27751313	.	+	.	gene_id "LOC115219176"; ID ""; gene_name "LOC115219176"; transcript_id "G41312.28"; exon_number "5"; uniq_trans_id "G41312.28";
NC_043010.1	PBRI	exon	27752301	27752411	.	+	.	gene_id "LOC115219176"; ID ""; gene_name "LOC115219176"; transcript_id "G41312.28"; exon_number "6"; uniq_trans_id "G41312.28";
NC_043010.1	PBRI	exon	27754055	27754383	.	+	.	gene_id "LOC115219176"; ID ""; gene_name "LOC115219176"; transcript_id "G41312.28"; exon_number "7"; uniq_trans_id "G41312.28";
NC_043010.1	PBRI	transcript	27738476	27754376	.	+	.	gene_id "LOC115219176"; ID ""; gene_name "LOC115219176"; transcript_id "G41312.29"; uniq_trans_id "G41312.29";
NC_043010.1	PBRI	exon	27738476	27738644	.	+	.	gene_id "LOC115219176"; ID ""; gene_name "LOC115219176"; transcript_id "G41312.29"; exon_number "1"; uniq_trans_id "G41312.29";
NC_043010.1	PBRI	exon	27743304	27743471	.	+	.	gene_id "LOC115219176"; ID ""; gene_name "LOC115219176"; transcript_id "G41312.29"; exon_number "2"; uniq_trans_id "G41312.29";
NC_043010.1	PBRI	exon	27747344	27747720	.	+	.	gene_id "LOC115219176"; ID ""; gene_name "LOC115219176"; transcript_id "G41312.29"; exon_number "3"; uniq_trans_id "G41312.29";
NC_043010.1	PBRI	exon	27749759	27749844	.	+	.	gene_id "LOC115219176"; ID ""; gene_name "LOC115219176"; transcript_id "G41312.29"; exon_number "4"; uniq_trans_id "G41312.29";
NC_043010.1	PBRI	exon	27749991	27750071	.	+	.	gene_id "LOC115219176"; ID ""; gene_name "LOC115219176"; transcript_id "G41312.29"; exon_number "5"; uniq_trans_id "G41312.29";
NC_043010.1	PBRI	exon	27751161	27751313	.	+	.	gene_id "LOC115219176"; ID ""; gene_name "LOC115219176"; transcript_id "G41312.29"; exon_number "6"; uniq_trans_id "G41312.29";
NC_043010.1	PBRI	exon	27752301	27752411	.	+	.	gene_id "LOC115219176"; ID ""; gene_name "LOC115219176"; transcript_id "G41312.29"; exon_number "7"; uniq_trans_id "G41312.29";
NC_043010.1	PBRI	exon	27754055	27754376	.	+	.	gene_id "LOC115219176"; ID ""; gene_name "LOC115219176"; transcript_id "G41312.29"; exon_number "8"; uniq_trans_id "G41312.29";
NC_043010.1	PBRI	transcript	27676096	27754376	.	+	.	gene_id "LOC115219176"; ID ""; gene_name "LOC115219176"; transcript_id "G41312.3"; uniq_trans_id "G41312.3";
NC_043010.1	PBRI	exon	27676096	27676191	.	+	.	gene_id "LOC115219176"; ID ""; gene_name "LOC115219176"; transcript_id "G41312.3"; exon_number "1"; uniq_trans_id "G41312.3";
NC_043010.1	PBRI	exon	27678628	27678845	.	+	.	gene_id "LOC115219176"; ID ""; gene_name "LOC115219176"; transcript_id "G41312.3"; exon_number "2"; uniq_trans_id "G41312.3";
NC_043010.1	PBRI	exon	27680747	27680871	.	+	.	gene_id "LOC115219176"; ID ""; gene_name "LOC115219176"; transcript_id "G41312.3"; exon_number "3"; uniq_trans_id "G41312.3";
NC_043010.1	PBRI	exon	27681079	27681274	.	+	.	gene_id "LOC115219176"; ID ""; gene_name "LOC115219176"; transcript_id "G41312.3"; exon_number "4"; uniq_trans_id "G41312.3";
NC_043010.1	PBRI	exon	27685022	27685208	.	+	.	gene_id "LOC115219176"; ID ""; gene_name "LOC115219176"; transcript_id "G41312.3"; exon_number "5"; uniq_trans_id "G41312.3";
NC_043010.1	PBRI	exon	27691446	27691570	.	+	.	gene_id "LOC115219176"; ID ""; gene_name "LOC115219176"; transcript_id "G41312.3"; exon_number "6"; uniq_trans_id "G41312.3";
NC_043010.1	PBRI	exon	27692803	27693025	.	+	.	gene_id "LOC115219176"; ID ""; gene_name "LOC115219176"; transcript_id "G41312.3"; exon_number "7"; uniq_trans_id "G41312.3";
NC_043010.1	PBRI	exon	27696166	27696333	.	+	.	gene_id "LOC115219176"; ID ""; gene_name "LOC115219176"; transcript_id "G41312.3"; exon_number "8"; uniq_trans_id "G41312.3";
NC_043010.1	PBRI	exon	27700730	27700873	.	+	.	gene_id "LOC115219176"; ID ""; gene_name "LOC115219176"; transcript_id "G41312.3"; exon_number "9"; uniq_trans_id "G41312.3";
NC_043010.1	PBRI	exon	27701486	27701706	.	+	.	gene_id "LOC115219176"; ID ""; gene_name "LOC115219176"; transcript_id "G41312.3"; exon_number "10"; uniq_trans_id "G41312.3";
NC_043010.1	PBRI	exon	27702152	27702284	.	+	.	gene_id "LOC115219176"; ID ""; gene_name "LOC115219176"; transcript_id "G41312.3"; exon_number "11"; uniq_trans_id "G41312.3";
NC_043010.1	PBRI	exon	27705408	27705491	.	+	.	gene_id "LOC115219176"; ID ""; gene_name "LOC115219176"; transcript_id "G41312.3"; exon_number "12"; uniq_trans_id "G41312.3";
NC_043010.1	PBRI	exon	27706173	27706311	.	+	.	gene_id "LOC115219176"; ID ""; gene_name "LOC115219176"; transcript_id "G41312.3"; exon_number "13"; uniq_trans_id "G41312.3";
NC_043010.1	PBRI	exon	27707596	27707710	.	+	.	gene_id "LOC115219176"; ID ""; gene_name "LOC115219176"; transcript_id "G41312.3"; exon_number "14"; uniq_trans_id "G41312.3";
NC_043010.1	PBRI	exon	27708796	27708904	.	+	.	gene_id "LOC115219176"; ID ""; gene_name "LOC115219176"; transcript_id "G41312.3"; exon_number "15"; uniq_trans_id "G41312.3";
NC_043010.1	PBRI	exon	27709933	27710016	.	+	.	gene_id "LOC115219176"; ID ""; gene_name "LOC115219176"; transcript_id "G41312.3"; exon_number "16"; uniq_trans_id "G41312.3";
NC_043010.1	PBRI	exon	27712758	27712922	.	+	.	gene_id "LOC115219176"; ID ""; gene_name "LOC115219176"; transcript_id "G41312.3"; exon_number "17"; uniq_trans_id "G41312.3";
NC_043010.1	PBRI	exon	27715203	27715319	.	+	.	gene_id "LOC115219176"; ID ""; gene_name "LOC115219176"; transcript_id "G41312.3"; exon_number "18"; uniq_trans_id "G41312.3";
NC_043010.1	PBRI	exon	27719023	27719222	.	+	.	gene_id "LOC115219176"; ID ""; gene_name "LOC115219176"; transcript_id "G41312.3"; exon_number "19"; uniq_trans_id "G41312.3";
NC_043010.1	PBRI	exon	27719339	27719423	.	+	.	gene_id "LOC115219176"; ID ""; gene_name "LOC115219176"; transcript_id "G41312.3"; exon_number "20"; uniq_trans_id "G41312.3";
NC_043010.1	PBRI	exon	27721581	27721781	.	+	.	gene_id "LOC115219176"; ID ""; gene_name "LOC115219176"; transcript_id "G41312.3"; exon_number "21"; uniq_trans_id "G41312.3";
NC_043010.1	PBRI	exon	27722339	27722467	.	+	.	gene_id "LOC115219176"; ID ""; gene_name "LOC115219176"; transcript_id "G41312.3"; exon_number "22"; uniq_trans_id "G41312.3";
NC_043010.1	PBRI	exon	27724070	27724228	.	+	.	gene_id "LOC115219176"; ID ""; gene_name "LOC115219176"; transcript_id "G41312.3"; exon_number "23"; uniq_trans_id "G41312.3";
NC_043010.1	PBRI	exon	27725355	27725548	.	+	.	gene_id "LOC115219176"; ID ""; gene_name "LOC115219176"; transcript_id "G41312.3"; exon_number "24"; uniq_trans_id "G41312.3";
NC_043010.1	PBRI	exon	27726878	27727007	.	+	.	gene_id "LOC115219176"; ID ""; gene_name "LOC115219176"; transcript_id "G41312.3"; exon_number "25"; uniq_trans_id "G41312.3";
NC_043010.1	PBRI	exon	27734377	27734511	.	+	.	gene_id "LOC115219176"; ID ""; gene_name "LOC115219176"; transcript_id "G41312.3"; exon_number "26"; uniq_trans_id "G41312.3";
NC_043010.1	PBRI	exon	27737123	27737344	.	+	.	gene_id "LOC115219176"; ID ""; gene_name "LOC115219176"; transcript_id "G41312.3"; exon_number "27"; uniq_trans_id "G41312.3";
NC_043010.1	PBRI	exon	27738598	27738644	.	+	.	gene_id "LOC115219176"; ID ""; gene_name "LOC115219176"; transcript_id "G41312.3"; exon_number "28"; uniq_trans_id "G41312.3";
NC_043010.1	PBRI	exon	27743304	27743471	.	+	.	gene_id "LOC115219176"; ID ""; gene_name "LOC115219176"; transcript_id "G41312.3"; exon_number "29"; uniq_trans_id "G41312.3";
NC_043010.1	PBRI	exon	27747344	27747720	.	+	.	gene_id "LOC115219176"; ID ""; gene_name "LOC115219176"; transcript_id "G41312.3"; exon_number "30"; uniq_trans_id "G41312.3";
NC_043010.1	PBRI	exon	27749759	27749844	.	+	.	gene_id "LOC115219176"; ID ""; gene_name "LOC115219176"; transcript_id "G41312.3"; exon_number "31"; uniq_trans_id "G41312.3";
NC_043010.1	PBRI	exon	27749991	27750071	.	+	.	gene_id "LOC115219176"; ID ""; gene_name "LOC115219176"; transcript_id "G41312.3"; exon_number "32"; uniq_trans_id "G41312.3";
NC_043010.1	PBRI	exon	27751161	27751313	.	+	.	gene_id "LOC115219176"; ID ""; gene_name "LOC115219176"; transcript_id "G41312.3"; exon_number "33"; uniq_trans_id "G41312.3";
NC_043010.1	PBRI	exon	27752301	27752411	.	+	.	gene_id "LOC115219176"; ID ""; gene_name "LOC115219176"; transcript_id "G41312.3"; exon_number "34"; uniq_trans_id "G41312.3";
NC_043010.1	PBRI	exon	27754055	27754376	.	+	.	gene_id "LOC115219176"; ID ""; gene_name "LOC115219176"; transcript_id "G41312.3"; exon_number "35"; uniq_trans_id "G41312.3";
NC_043010.1	PBRI	transcript	27747077	27754376	.	+	.	gene_id "LOC115219176"; ID ""; gene_name "LOC115219176"; transcript_id "G41312.30"; uniq_trans_id "G41312.30";
NC_043010.1	PBRI	exon	27747077	27747720	.	+	.	gene_id "LOC115219176"; ID ""; gene_name "LOC115219176"; transcript_id "G41312.30"; exon_number "1"; uniq_trans_id "G41312.30";
NC_043010.1	PBRI	exon	27749759	27749844	.	+	.	gene_id "LOC115219176"; ID ""; gene_name "LOC115219176"; transcript_id "G41312.30"; exon_number "2"; uniq_trans_id "G41312.30";
NC_043010.1	PBRI	exon	27749991	27750071	.	+	.	gene_id "LOC115219176"; ID ""; gene_name "LOC115219176"; transcript_id "G41312.30"; exon_number "3"; uniq_trans_id "G41312.30";
NC_043010.1	PBRI	exon	27751161	27751313	.	+	.	gene_id "LOC115219176"; ID ""; gene_name "LOC115219176"; transcript_id "G41312.30"; exon_number "4"; uniq_trans_id "G41312.30";
NC_043010.1	PBRI	exon	27752301	27752411	.	+	.	gene_id "LOC115219176"; ID ""; gene_name "LOC115219176"; transcript_id "G41312.30"; exon_number "5"; uniq_trans_id "G41312.30";
NC_043010.1	PBRI	exon	27754055	27754376	.	+	.	gene_id "LOC115219176"; ID ""; gene_name "LOC115219176"; transcript_id "G41312.30"; exon_number "6"; uniq_trans_id "G41312.30";
NC_043010.1	PBRI	transcript	27676096	27754376	.	+	.	gene_id "LOC115219176"; ID ""; gene_name "LOC115219176"; transcript_id "G41312.4"; uniq_trans_id "G41312.4";
NC_043010.1	PBRI	exon	27676096	27676191	.	+	.	gene_id "LOC115219176"; ID ""; gene_name "LOC115219176"; transcript_id "G41312.4"; exon_number "1"; uniq_trans_id "G41312.4";
NC_043010.1	PBRI	exon	27678628	27678845	.	+	.	gene_id "LOC115219176"; ID ""; gene_name "LOC115219176"; transcript_id "G41312.4"; exon_number "2"; uniq_trans_id "G41312.4";
NC_043010.1	PBRI	exon	27680747	27680871	.	+	.	gene_id "LOC115219176"; ID ""; gene_name "LOC115219176"; transcript_id "G41312.4"; exon_number "3"; uniq_trans_id "G41312.4";
NC_043010.1	PBRI	exon	27681079	27681274	.	+	.	gene_id "LOC115219176"; ID ""; gene_name "LOC115219176"; transcript_id "G41312.4"; exon_number "4"; uniq_trans_id "G41312.4";
NC_043010.1	PBRI	exon	27685022	27685208	.	+	.	gene_id "LOC115219176"; ID ""; gene_name "LOC115219176"; transcript_id "G41312.4"; exon_number "5"; uniq_trans_id "G41312.4";
NC_043010.1	PBRI	exon	27692803	27693025	.	+	.	gene_id "LOC115219176"; ID ""; gene_name "LOC115219176"; transcript_id "G41312.4"; exon_number "6"; uniq_trans_id "G41312.4";
NC_043010.1	PBRI	exon	27696166	27696319	.	+	.	gene_id "LOC115219176"; ID ""; gene_name "LOC115219176"; transcript_id "G41312.4"; exon_number "7"; uniq_trans_id "G41312.4";
NC_043010.1	PBRI	exon	27700730	27700873	.	+	.	gene_id "LOC115219176"; ID ""; gene_name "LOC115219176"; transcript_id "G41312.4"; exon_number "8"; uniq_trans_id "G41312.4";
NC_043010.1	PBRI	exon	27701486	27701706	.	+	.	gene_id "LOC115219176"; ID ""; gene_name "LOC115219176"; transcript_id "G41312.4"; exon_number "9"; uniq_trans_id "G41312.4";
NC_043010.1	PBRI	exon	27702152	27702284	.	+	.	gene_id "LOC115219176"; ID ""; gene_name "LOC115219176"; transcript_id "G41312.4"; exon_number "10"; uniq_trans_id "G41312.4";
NC_043010.1	PBRI	exon	27705408	27705491	.	+	.	gene_id "LOC115219176"; ID ""; gene_name "LOC115219176"; transcript_id "G41312.4"; exon_number "11"; uniq_trans_id "G41312.4";
NC_043010.1	PBRI	exon	27706173	27706311	.	+	.	gene_id "LOC115219176"; ID ""; gene_name "LOC115219176"; transcript_id "G41312.4"; exon_number "12"; uniq_trans_id "G41312.4";
NC_043010.1	PBRI	exon	27707596	27707710	.	+	.	gene_id "LOC115219176"; ID ""; gene_name "LOC115219176"; transcript_id "G41312.4"; exon_number "13"; uniq_trans_id "G41312.4";
NC_043010.1	PBRI	exon	27708796	27708904	.	+	.	gene_id "LOC115219176"; ID ""; gene_name "LOC115219176"; transcript_id "G41312.4"; exon_number "14"; uniq_trans_id "G41312.4";
NC_043010.1	PBRI	exon	27709933	27710016	.	+	.	gene_id "LOC115219176"; ID ""; gene_name "LOC115219176"; transcript_id "G41312.4"; exon_number "15"; uniq_trans_id "G41312.4";
NC_043010.1	PBRI	exon	27712758	27712922	.	+	.	gene_id "LOC115219176"; ID ""; gene_name "LOC115219176"; transcript_id "G41312.4"; exon_number "16"; uniq_trans_id "G41312.4";
NC_043010.1	PBRI	exon	27715203	27715319	.	+	.	gene_id "LOC115219176"; ID ""; gene_name "LOC115219176"; transcript_id "G41312.4"; exon_number "17"; uniq_trans_id "G41312.4";
NC_043010.1	PBRI	exon	27719023	27719222	.	+	.	gene_id "LOC115219176"; ID ""; gene_name "LOC115219176"; transcript_id "G41312.4"; exon_number "18"; uniq_trans_id "G41312.4";
NC_043010.1	PBRI	exon	27719339	27719423	.	+	.	gene_id "LOC115219176"; ID ""; gene_name "LOC115219176"; transcript_id "G41312.4"; exon_number "19"; uniq_trans_id "G41312.4";
NC_043010.1	PBRI	exon	27721581	27721781	.	+	.	gene_id "LOC115219176"; ID ""; gene_name "LOC115219176"; transcript_id "G41312.4"; exon_number "20"; uniq_trans_id "G41312.4";
NC_043010.1	PBRI	exon	27722339	27722467	.	+	.	gene_id "LOC115219176"; ID ""; gene_name "LOC115219176"; transcript_id "G41312.4"; exon_number "21"; uniq_trans_id "G41312.4";
NC_043010.1	PBRI	exon	27724070	27724228	.	+	.	gene_id "LOC115219176"; ID ""; gene_name "LOC115219176"; transcript_id "G41312.4"; exon_number "22"; uniq_trans_id "G41312.4";
NC_043010.1	PBRI	exon	27725355	27725548	.	+	.	gene_id "LOC115219176"; ID ""; gene_name "LOC115219176"; transcript_id "G41312.4"; exon_number "23"; uniq_trans_id "G41312.4";
NC_043010.1	PBRI	exon	27726878	27727007	.	+	.	gene_id "LOC115219176"; ID ""; gene_name "LOC115219176"; transcript_id "G41312.4"; exon_number "24"; uniq_trans_id "G41312.4";
NC_043010.1	PBRI	exon	27734377	27734511	.	+	.	gene_id "LOC115219176"; ID ""; gene_name "LOC115219176"; transcript_id "G41312.4"; exon_number "25"; uniq_trans_id "G41312.4";
NC_043010.1	PBRI	exon	27737123	27737344	.	+	.	gene_id "LOC115219176"; ID ""; gene_name "LOC115219176"; transcript_id "G41312.4"; exon_number "26"; uniq_trans_id "G41312.4";
NC_043010.1	PBRI	exon	27738598	27738644	.	+	.	gene_id "LOC115219176"; ID ""; gene_name "LOC115219176"; transcript_id "G41312.4"; exon_number "27"; uniq_trans_id "G41312.4";
NC_043010.1	PBRI	exon	27743304	27743471	.	+	.	gene_id "LOC115219176"; ID ""; gene_name "LOC115219176"; transcript_id "G41312.4"; exon_number "28"; uniq_trans_id "G41312.4";
NC_043010.1	PBRI	exon	27747344	27747720	.	+	.	gene_id "LOC115219176"; ID ""; gene_name "LOC115219176"; transcript_id "G41312.4"; exon_number "29"; uniq_trans_id "G41312.4";
NC_043010.1	PBRI	exon	27749759	27749844	.	+	.	gene_id "LOC115219176"; ID ""; gene_name "LOC115219176"; transcript_id "G41312.4"; exon_number "30"; uniq_trans_id "G41312.4";
NC_043010.1	PBRI	exon	27749991	27750071	.	+	.	gene_id "LOC115219176"; ID ""; gene_name "LOC115219176"; transcript_id "G41312.4"; exon_number "31"; uniq_trans_id "G41312.4";
NC_043010.1	PBRI	exon	27751161	27751313	.	+	.	gene_id "LOC115219176"; ID ""; gene_name "LOC115219176"; transcript_id "G41312.4"; exon_number "32"; uniq_trans_id "G41312.4";
NC_043010.1	PBRI	exon	27752301	27752411	.	+	.	gene_id "LOC115219176"; ID ""; gene_name "LOC115219176"; transcript_id "G41312.4"; exon_number "33"; uniq_trans_id "G41312.4";
NC_043010.1	PBRI	exon	27754055	27754376	.	+	.	gene_id "LOC115219176"; ID ""; gene_name "LOC115219176"; transcript_id "G41312.4"; exon_number "34"; uniq_trans_id "G41312.4";
NC_043010.1	PBRI	transcript	27676096	27754376	.	+	.	gene_id "LOC115219176"; ID ""; gene_name "LOC115219176"; transcript_id "G41312.6"; uniq_trans_id "G41312.6";
NC_043010.1	PBRI	exon	27676096	27676191	.	+	.	gene_id "LOC115219176"; ID ""; gene_name "LOC115219176"; transcript_id "G41312.6"; exon_number "1"; uniq_trans_id "G41312.6";
NC_043010.1	PBRI	exon	27678628	27678845	.	+	.	gene_id "LOC115219176"; ID ""; gene_name "LOC115219176"; transcript_id "G41312.6"; exon_number "2"; uniq_trans_id "G41312.6";
NC_043010.1	PBRI	exon	27680747	27680871	.	+	.	gene_id "LOC115219176"; ID ""; gene_name "LOC115219176"; transcript_id "G41312.6"; exon_number "3"; uniq_trans_id "G41312.6";
NC_043010.1	PBRI	exon	27681079	27681274	.	+	.	gene_id "LOC115219176"; ID ""; gene_name "LOC115219176"; transcript_id "G41312.6"; exon_number "4"; uniq_trans_id "G41312.6";
NC_043010.1	PBRI	exon	27685022	27685208	.	+	.	gene_id "LOC115219176"; ID ""; gene_name "LOC115219176"; transcript_id "G41312.6"; exon_number "5"; uniq_trans_id "G41312.6";
NC_043010.1	PBRI	exon	27692803	27693025	.	+	.	gene_id "LOC115219176"; ID ""; gene_name "LOC115219176"; transcript_id "G41312.6"; exon_number "6"; uniq_trans_id "G41312.6";
NC_043010.1	PBRI	exon	27696166	27696333	.	+	.	gene_id "LOC115219176"; ID ""; gene_name "LOC115219176"; transcript_id "G41312.6"; exon_number "7"; uniq_trans_id "G41312.6";
NC_043010.1	PBRI	exon	27700730	27700873	.	+	.	gene_id "LOC115219176"; ID ""; gene_name "LOC115219176"; transcript_id "G41312.6"; exon_number "8"; uniq_trans_id "G41312.6";
NC_043010.1	PBRI	exon	27701486	27701706	.	+	.	gene_id "LOC115219176"; ID ""; gene_name "LOC115219176"; transcript_id "G41312.6"; exon_number "9"; uniq_trans_id "G41312.6";
NC_043010.1	PBRI	exon	27702152	27702284	.	+	.	gene_id "LOC115219176"; ID ""; gene_name "LOC115219176"; transcript_id "G41312.6"; exon_number "10"; uniq_trans_id "G41312.6";
NC_043010.1	PBRI	exon	27705408	27705491	.	+	.	gene_id "LOC115219176"; ID ""; gene_name "LOC115219176"; transcript_id "G41312.6"; exon_number "11"; uniq_trans_id "G41312.6";
NC_043010.1	PBRI	exon	27706173	27706311	.	+	.	gene_id "LOC115219176"; ID ""; gene_name "LOC115219176"; transcript_id "G41312.6"; exon_number "12"; uniq_trans_id "G41312.6";
NC_043010.1	PBRI	exon	27707596	27707710	.	+	.	gene_id "LOC115219176"; ID ""; gene_name "LOC115219176"; transcript_id "G41312.6"; exon_number "13"; uniq_trans_id "G41312.6";
NC_043010.1	PBRI	exon	27708796	27708904	.	+	.	gene_id "LOC115219176"; ID ""; gene_name "LOC115219176"; transcript_id "G41312.6"; exon_number "14"; uniq_trans_id "G41312.6";
NC_043010.1	PBRI	exon	27709933	27710016	.	+	.	gene_id "LOC115219176"; ID ""; gene_name "LOC115219176"; transcript_id "G41312.6"; exon_number "15"; uniq_trans_id "G41312.6";
NC_043010.1	PBRI	exon	27712758	27712922	.	+	.	gene_id "LOC115219176"; ID ""; gene_name "LOC115219176"; transcript_id "G41312.6"; exon_number "16"; uniq_trans_id "G41312.6";
NC_043010.1	PBRI	exon	27719023	27719222	.	+	.	gene_id "LOC115219176"; ID ""; gene_name "LOC115219176"; transcript_id "G41312.6"; exon_number "17"; uniq_trans_id "G41312.6";
NC_043010.1	PBRI	exon	27719339	27719423	.	+	.	gene_id "LOC115219176"; ID ""; gene_name "LOC115219176"; transcript_id "G41312.6"; exon_number "18"; uniq_trans_id "G41312.6";
NC_043010.1	PBRI	exon	27721581	27721781	.	+	.	gene_id "LOC115219176"; ID ""; gene_name "LOC115219176"; transcript_id "G41312.6"; exon_number "19"; uniq_trans_id "G41312.6";
NC_043010.1	PBRI	exon	27722339	27722467	.	+	.	gene_id "LOC115219176"; ID ""; gene_name "LOC115219176"; transcript_id "G41312.6"; exon_number "20"; uniq_trans_id "G41312.6";
NC_043010.1	PBRI	exon	27724070	27724228	.	+	.	gene_id "LOC115219176"; ID ""; gene_name "LOC115219176"; transcript_id "G41312.6"; exon_number "21"; uniq_trans_id "G41312.6";
NC_043010.1	PBRI	exon	27725355	27725548	.	+	.	gene_id "LOC115219176"; ID ""; gene_name "LOC115219176"; transcript_id "G41312.6"; exon_number "22"; uniq_trans_id "G41312.6";
NC_043010.1	PBRI	exon	27726878	27727007	.	+	.	gene_id "LOC115219176"; ID ""; gene_name "LOC115219176"; transcript_id "G41312.6"; exon_number "23"; uniq_trans_id "G41312.6";
NC_043010.1	PBRI	exon	27734377	27734511	.	+	.	gene_id "LOC115219176"; ID ""; gene_name "LOC115219176"; transcript_id "G41312.6"; exon_number "24"; uniq_trans_id "G41312.6";
NC_043010.1	PBRI	exon	27737123	27737344	.	+	.	gene_id "LOC115219176"; ID ""; gene_name "LOC115219176"; transcript_id "G41312.6"; exon_number "25"; uniq_trans_id "G41312.6";
NC_043010.1	PBRI	exon	27738598	27738644	.	+	.	gene_id "LOC115219176"; ID ""; gene_name "LOC115219176"; transcript_id "G41312.6"; exon_number "26"; uniq_trans_id "G41312.6";
NC_043010.1	PBRI	exon	27743304	27743471	.	+	.	gene_id "LOC115219176"; ID ""; gene_name "LOC115219176"; transcript_id "G41312.6"; exon_number "27"; uniq_trans_id "G41312.6";
NC_043010.1	PBRI	exon	27747344	27747720	.	+	.	gene_id "LOC115219176"; ID ""; gene_name "LOC115219176"; transcript_id "G41312.6"; exon_number "28"; uniq_trans_id "G41312.6";
NC_043010.1	PBRI	exon	27749759	27749844	.	+	.	gene_id "LOC115219176"; ID ""; gene_name "LOC115219176"; transcript_id "G41312.6"; exon_number "29"; uniq_trans_id "G41312.6";
NC_043010.1	PBRI	exon	27749991	27750071	.	+	.	gene_id "LOC115219176"; ID ""; gene_name "LOC115219176"; transcript_id "G41312.6"; exon_number "30"; uniq_trans_id "G41312.6";
NC_043010.1	PBRI	exon	27751161	27751313	.	+	.	gene_id "LOC115219176"; ID ""; gene_name "LOC115219176"; transcript_id "G41312.6"; exon_number "31"; uniq_trans_id "G41312.6";
NC_043010.1	PBRI	exon	27752301	27752411	.	+	.	gene_id "LOC115219176"; ID ""; gene_name "LOC115219176"; transcript_id "G41312.6"; exon_number "32"; uniq_trans_id "G41312.6";
NC_043010.1	PBRI	exon	27754055	27754376	.	+	.	gene_id "LOC115219176"; ID ""; gene_name "LOC115219176"; transcript_id "G41312.6"; exon_number "33"; uniq_trans_id "G41312.6";
NC_043010.1	Gnomon	transcript	27676046	27754384	.	+	.	gene_id "LOC115219176"; ID "XM_029789284.2"; gene_name "LOC115219176"; transcript_id "XM_029789284.2";
NC_043010.1	Gnomon	CDS	27678674	27678845	.	+	0	gene_id "LOC115219176"; db_xref "GeneID:115219176"; gbkey "CDS"; gene "LOC115219176"; ID ""; gene_name "LOC115219176"; transcript_id "XM_029789284.2"; product "DNA-directed RNA polymerase I subunit RPA1 isoform X1"; protein_id "XP_029645144.1"; exon_number "2";
NC_043010.1	Gnomon	CDS	27680747	27680871	.	+	2	gene_id "LOC115219176"; db_xref "GeneID:115219176"; gbkey "CDS"; gene "LOC115219176"; ID ""; gene_name "LOC115219176"; transcript_id "XM_029789284.2"; product "DNA-directed RNA polymerase I subunit RPA1 isoform X1"; protein_id "XP_029645144.1"; exon_number "3";
NC_043010.1	Gnomon	CDS	27681079	27681274	.	+	0	gene_id "LOC115219176"; db_xref "GeneID:115219176"; gbkey "CDS"; gene "LOC115219176"; ID ""; gene_name "LOC115219176"; transcript_id "XM_029789284.2"; product "DNA-directed RNA polymerase I subunit RPA1 isoform X1"; protein_id "XP_029645144.1"; exon_number "4";
NC_043010.1	Gnomon	CDS	27685022	27685208	.	+	2	gene_id "LOC115219176"; db_xref "GeneID:115219176"; gbkey "CDS"; gene "LOC115219176"; ID ""; gene_name "LOC115219176"; transcript_id "XM_029789284.2"; product "DNA-directed RNA polymerase I subunit RPA1 isoform X1"; protein_id "XP_029645144.1"; exon_number "5";
NC_043010.1	Gnomon	CDS	27692803	27693025	.	+	1	gene_id "LOC115219176"; db_xref "GeneID:115219176"; gbkey "CDS"; gene "LOC115219176"; ID ""; gene_name "LOC115219176"; transcript_id "XM_029789284.2"; product "DNA-directed RNA polymerase I subunit RPA1 isoform X1"; protein_id "XP_029645144.1"; exon_number "6";
NC_043010.1	Gnomon	CDS	27696166	27696333	.	+	0	gene_id "LOC115219176"; db_xref "GeneID:115219176"; gbkey "CDS"; gene "LOC115219176"; ID ""; gene_name "LOC115219176"; transcript_id "XM_029789284.2"; product "DNA-directed RNA polymerase I subunit RPA1 isoform X1"; protein_id "XP_029645144.1"; exon_number "7";
NC_043010.1	Gnomon	CDS	27700730	27700873	.	+	0	gene_id "LOC115219176"; db_xref "GeneID:115219176"; gbkey "CDS"; gene "LOC115219176"; ID ""; gene_name "LOC115219176"; transcript_id "XM_029789284.2"; product "DNA-directed RNA polymerase I subunit RPA1 isoform X1"; protein_id "XP_029645144.1"; exon_number "8";
NC_043010.1	Gnomon	CDS	27701486	27701706	.	+	0	gene_id "LOC115219176"; db_xref "GeneID:115219176"; gbkey "CDS"; gene "LOC115219176"; ID ""; gene_name "LOC115219176"; transcript_id "XM_029789284.2"; product "DNA-directed RNA polymerase I subunit RPA1 isoform X1"; protein_id "XP_029645144.1"; exon_number "9";
NC_043010.1	Gnomon	CDS	27702152	27702284	.	+	1	gene_id "LOC115219176"; db_xref "GeneID:115219176"; gbkey "CDS"; gene "LOC115219176"; ID ""; gene_name "LOC115219176"; transcript_id "XM_029789284.2"; product "DNA-directed RNA polymerase I subunit RPA1 isoform X1"; protein_id "XP_029645144.1"; exon_number "10";
NC_043010.1	Gnomon	CDS	27705408	27705491	.	+	0	gene_id "LOC115219176"; db_xref "GeneID:115219176"; gbkey "CDS"; gene "LOC115219176"; ID ""; gene_name "LOC115219176"; transcript_id "XM_029789284.2"; product "DNA-directed RNA polymerase I subunit RPA1 isoform X1"; protein_id "XP_029645144.1"; exon_number "11";
NC_043010.1	Gnomon	CDS	27706173	27706311	.	+	0	gene_id "LOC115219176"; db_xref "GeneID:115219176"; gbkey "CDS"; gene "LOC115219176"; ID ""; gene_name "LOC115219176"; transcript_id "XM_029789284.2"; product "DNA-directed RNA polymerase I subunit RPA1 isoform X1"; protein_id "XP_029645144.1"; exon_number "12";
NC_043010.1	Gnomon	CDS	27707596	27707710	.	+	2	gene_id "LOC115219176"; db_xref "GeneID:115219176"; gbkey "CDS"; gene "LOC115219176"; ID ""; gene_name "LOC115219176"; transcript_id "XM_029789284.2"; product "DNA-directed RNA polymerase I subunit RPA1 isoform X1"; protein_id "XP_029645144.1"; exon_number "13";
NC_043010.1	Gnomon	CDS	27708796	27708904	.	+	1	gene_id "LOC115219176"; db_xref "GeneID:115219176"; gbkey "CDS"; gene "LOC115219176"; ID ""; gene_name "LOC115219176"; transcript_id "XM_029789284.2"; product "DNA-directed RNA polymerase I subunit RPA1 isoform X1"; protein_id "XP_029645144.1"; exon_number "14";
NC_043010.1	Gnomon	CDS	27709933	27710016	.	+	0	gene_id "LOC115219176"; db_xref "GeneID:115219176"; gbkey "CDS"; gene "LOC115219176"; ID ""; gene_name "LOC115219176"; transcript_id "XM_029789284.2"; product "DNA-directed RNA polymerase I subunit RPA1 isoform X1"; protein_id "XP_029645144.1"; exon_number "15";
NC_043010.1	Gnomon	CDS	27712758	27712922	.	+	0	gene_id "LOC115219176"; db_xref "GeneID:115219176"; gbkey "CDS"; gene "LOC115219176"; ID ""; gene_name "LOC115219176"; transcript_id "XM_029789284.2"; product "DNA-directed RNA polymerase I subunit RPA1 isoform X1"; protein_id "XP_029645144.1"; exon_number "16";
NC_043010.1	Gnomon	CDS	27715203	27715319	.	+	0	gene_id "LOC115219176"; db_xref "GeneID:115219176"; gbkey "CDS"; gene "LOC115219176"; ID ""; gene_name "LOC115219176"; transcript_id "XM_029789284.2"; product "DNA-directed RNA polymerase I subunit RPA1 isoform X1"; protein_id "XP_029645144.1"; exon_number "17";
NC_043010.1	Gnomon	CDS	27719023	27719222	.	+	0	gene_id "LOC115219176"; db_xref "GeneID:115219176"; gbkey "CDS"; gene "LOC115219176"; ID ""; gene_name "LOC115219176"; transcript_id "XM_029789284.2"; product "DNA-directed RNA polymerase I subunit RPA1 isoform X1"; protein_id "XP_029645144.1"; exon_number "18";
NC_043010.1	Gnomon	CDS	27719339	27719423	.	+	1	gene_id "LOC115219176"; db_xref "GeneID:115219176"; gbkey "CDS"; gene "LOC115219176"; ID ""; gene_name "LOC115219176"; transcript_id "XM_029789284.2"; product "DNA-directed RNA polymerase I subunit RPA1 isoform X1"; protein_id "XP_029645144.1"; exon_number "19";
NC_043010.1	Gnomon	CDS	27721581	27721781	.	+	0	gene_id "LOC115219176"; db_xref "GeneID:115219176"; gbkey "CDS"; gene "LOC115219176"; ID ""; gene_name "LOC115219176"; transcript_id "XM_029789284.2"; product "DNA-directed RNA polymerase I subunit RPA1 isoform X1"; protein_id "XP_029645144.1"; exon_number "20";
NC_043010.1	Gnomon	CDS	27722339	27722467	.	+	0	gene_id "LOC115219176"; db_xref "GeneID:115219176"; gbkey "CDS"; gene "LOC115219176"; ID ""; gene_name "LOC115219176"; transcript_id "XM_029789284.2"; product "DNA-directed RNA polymerase I subunit RPA1 isoform X1"; protein_id "XP_029645144.1"; exon_number "21";
NC_043010.1	Gnomon	CDS	27724070	27724228	.	+	0	gene_id "LOC115219176"; db_xref "GeneID:115219176"; gbkey "CDS"; gene "LOC115219176"; ID ""; gene_name "LOC115219176"; transcript_id "XM_029789284.2"; product "DNA-directed RNA polymerase I subunit RPA1 isoform X1"; protein_id "XP_029645144.1"; exon_number "22";
NC_043010.1	Gnomon	CDS	27725355	27725548	.	+	0	gene_id "LOC115219176"; db_xref "GeneID:115219176"; gbkey "CDS"; gene "LOC115219176"; ID ""; gene_name "LOC115219176"; transcript_id "XM_029789284.2"; product "DNA-directed RNA polymerase I subunit RPA1 isoform X1"; protein_id "XP_029645144.1"; exon_number "23";
NC_043010.1	Gnomon	CDS	27726878	27727007	.	+	1	gene_id "LOC115219176"; db_xref "GeneID:115219176"; gbkey "CDS"; gene "LOC115219176"; ID ""; gene_name "LOC115219176"; transcript_id "XM_029789284.2"; product "DNA-directed RNA polymerase I subunit RPA1 isoform X1"; protein_id "XP_029645144.1"; exon_number "24";
NC_043010.1	Gnomon	CDS	27734377	27734511	.	+	0	gene_id "LOC115219176"; db_xref "GeneID:115219176"; gbkey "CDS"; gene "LOC115219176"; ID ""; gene_name "LOC115219176"; transcript_id "XM_029789284.2"; product "DNA-directed RNA polymerase I subunit RPA1 isoform X1"; protein_id "XP_029645144.1"; exon_number "25";
NC_043010.1	Gnomon	CDS	27737123	27737344	.	+	0	gene_id "LOC115219176"; db_xref "GeneID:115219176"; gbkey "CDS"; gene "LOC115219176"; ID ""; gene_name "LOC115219176"; transcript_id "XM_029789284.2"; product "DNA-directed RNA polymerase I subunit RPA1 isoform X1"; protein_id "XP_029645144.1"; exon_number "26";
NC_043010.1	Gnomon	CDS	27738598	27738644	.	+	0	gene_id "LOC115219176"; db_xref "GeneID:115219176"; gbkey "CDS"; gene "LOC115219176"; ID ""; gene_name "LOC115219176"; transcript_id "XM_029789284.2"; product "DNA-directed RNA polymerase I subunit RPA1 isoform X1"; protein_id "XP_029645144.1"; exon_number "27";
NC_043010.1	Gnomon	CDS	27743304	27743471	.	+	1	gene_id "LOC115219176"; db_xref "GeneID:115219176"; gbkey "CDS"; gene "LOC115219176"; ID ""; gene_name "LOC115219176"; transcript_id "XM_029789284.2"; product "DNA-directed RNA polymerase I subunit RPA1 isoform X1"; protein_id "XP_029645144.1"; exon_number "28";
NC_043010.1	Gnomon	CDS	27747344	27747720	.	+	1	gene_id "LOC115219176"; db_xref "GeneID:115219176"; gbkey "CDS"; gene "LOC115219176"; ID ""; gene_name "LOC115219176"; transcript_id "XM_029789284.2"; product "DNA-directed RNA polymerase I subunit RPA1 isoform X1"; protein_id "XP_029645144.1"; exon_number "29";
NC_043010.1	Gnomon	CDS	27749759	27749844	.	+	2	gene_id "LOC115219176"; db_xref "GeneID:115219176"; gbkey "CDS"; gene "LOC115219176"; ID ""; gene_name "LOC115219176"; transcript_id "XM_029789284.2"; product "DNA-directed RNA polymerase I subunit RPA1 isoform X1"; protein_id "XP_029645144.1"; exon_number "30";
NC_043010.1	Gnomon	CDS	27749991	27750071	.	+	0	gene_id "LOC115219176"; db_xref "GeneID:115219176"; gbkey "CDS"; gene "LOC115219176"; ID ""; gene_name "LOC115219176"; transcript_id "XM_029789284.2"; product "DNA-directed RNA polymerase I subunit RPA1 isoform X1"; protein_id "XP_029645144.1"; exon_number "31";
NC_043010.1	Gnomon	CDS	27751161	27751313	.	+	0	gene_id "LOC115219176"; db_xref "GeneID:115219176"; gbkey "CDS"; gene "LOC115219176"; ID ""; gene_name "LOC115219176"; transcript_id "XM_029789284.2"; product "DNA-directed RNA polymerase I subunit RPA1 isoform X1"; protein_id "XP_029645144.1"; exon_number "32";
NC_043010.1	Gnomon	CDS	27752301	27752411	.	+	0	gene_id "LOC115219176"; db_xref "GeneID:115219176"; gbkey "CDS"; gene "LOC115219176"; ID ""; gene_name "LOC115219176"; transcript_id "XM_029789284.2"; product "DNA-directed RNA polymerase I subunit RPA1 isoform X1"; protein_id "XP_029645144.1"; exon_number "33";
NC_043010.1	Gnomon	CDS	27754055	27754354	.	+	0	gene_id "LOC115219176"; db_xref "GeneID:115219176"; gbkey "CDS"; gene "LOC115219176"; ID ""; gene_name "LOC115219176"; transcript_id "XM_029789284.2"; product "DNA-directed RNA polymerase I subunit RPA1 isoform X1"; protein_id "XP_029645144.1"; exon_number "34";
NC_043010.1	Gnomon	exon	27676046	27676191	.	+	.	gene_id "LOC115219176"; db_xref "GeneID:115219176"; gbkey "mRNA"; gene "LOC115219176"; ID ""; gene_name "LOC115219176"; transcript_id "XM_029789284.2"; product "DNA-directed RNA polymerase I subunit RPA1, transcript variant X1"; exon_number "1"; model_evidence "Supporting evidence includes similarity to: 4 Proteins, and 100% coverage of the annotated genomic feature by RNAseq alignments, including 24 samples with support for all annotated introns";
NC_043010.1	Gnomon	exon	27678628	27678845	.	+	.	gene_id "LOC115219176"; db_xref "GeneID:115219176"; gbkey "mRNA"; gene "LOC115219176"; ID ""; gene_name "LOC115219176"; transcript_id "XM_029789284.2"; product "DNA-directed RNA polymerase I subunit RPA1, transcript variant X1"; exon_number "2"; model_evidence "Supporting evidence includes similarity to: 4 Proteins, and 100% coverage of the annotated genomic feature by RNAseq alignments, including 24 samples with support for all annotated introns";
NC_043010.1	Gnomon	exon	27680747	27680871	.	+	.	gene_id "LOC115219176"; db_xref "GeneID:115219176"; gbkey "mRNA"; gene "LOC115219176"; ID ""; gene_name "LOC115219176"; transcript_id "XM_029789284.2"; product "DNA-directed RNA polymerase I subunit RPA1, transcript variant X1"; exon_number "3"; model_evidence "Supporting evidence includes similarity to: 4 Proteins, and 100% coverage of the annotated genomic feature by RNAseq alignments, including 24 samples with support for all annotated introns";
NC_043010.1	Gnomon	exon	27681079	27681274	.	+	.	gene_id "LOC115219176"; db_xref "GeneID:115219176"; gbkey "mRNA"; gene "LOC115219176"; ID ""; gene_name "LOC115219176"; transcript_id "XM_029789284.2"; product "DNA-directed RNA polymerase I subunit RPA1, transcript variant X1"; exon_number "4"; model_evidence "Supporting evidence includes similarity to: 4 Proteins, and 100% coverage of the annotated genomic feature by RNAseq alignments, including 24 samples with support for all annotated introns";
NC_043010.1	Gnomon	exon	27685022	27685208	.	+	.	gene_id "LOC115219176"; db_xref "GeneID:115219176"; gbkey "mRNA"; gene "LOC115219176"; ID ""; gene_name "LOC115219176"; transcript_id "XM_029789284.2"; product "DNA-directed RNA polymerase I subunit RPA1, transcript variant X1"; exon_number "5"; model_evidence "Supporting evidence includes similarity to: 4 Proteins, and 100% coverage of the annotated genomic feature by RNAseq alignments, including 24 samples with support for all annotated introns";
NC_043010.1	Gnomon	exon	27692803	27693025	.	+	.	gene_id "LOC115219176"; db_xref "GeneID:115219176"; gbkey "mRNA"; gene "LOC115219176"; ID ""; gene_name "LOC115219176"; transcript_id "XM_029789284.2"; product "DNA-directed RNA polymerase I subunit RPA1, transcript variant X1"; exon_number "6"; model_evidence "Supporting evidence includes similarity to: 4 Proteins, and 100% coverage of the annotated genomic feature by RNAseq alignments, including 24 samples with support for all annotated introns";
NC_043010.1	Gnomon	exon	27696166	27696333	.	+	.	gene_id "LOC115219176"; db_xref "GeneID:115219176"; gbkey "mRNA"; gene "LOC115219176"; ID ""; gene_name "LOC115219176"; transcript_id "XM_029789284.2"; product "DNA-directed RNA polymerase I subunit RPA1, transcript variant X1"; exon_number "7"; model_evidence "Supporting evidence includes similarity to: 4 Proteins, and 100% coverage of the annotated genomic feature by RNAseq alignments, including 24 samples with support for all annotated introns";
NC_043010.1	Gnomon	exon	27700730	27700873	.	+	.	gene_id "LOC115219176"; db_xref "GeneID:115219176"; gbkey "mRNA"; gene "LOC115219176"; ID ""; gene_name "LOC115219176"; transcript_id "XM_029789284.2"; product "DNA-directed RNA polymerase I subunit RPA1, transcript variant X1"; exon_number "8"; model_evidence "Supporting evidence includes similarity to: 4 Proteins, and 100% coverage of the annotated genomic feature by RNAseq alignments, including 24 samples with support for all annotated introns";
NC_043010.1	Gnomon	exon	27701486	27701706	.	+	.	gene_id "LOC115219176"; db_xref "GeneID:115219176"; gbkey "mRNA"; gene "LOC115219176"; ID ""; gene_name "LOC115219176"; transcript_id "XM_029789284.2"; product "DNA-directed RNA polymerase I subunit RPA1, transcript variant X1"; exon_number "9"; model_evidence "Supporting evidence includes similarity to: 4 Proteins, and 100% coverage of the annotated genomic feature by RNAseq alignments, including 24 samples with support for all annotated introns";
NC_043010.1	Gnomon	exon	27702152	27702284	.	+	.	gene_id "LOC115219176"; db_xref "GeneID:115219176"; gbkey "mRNA"; gene "LOC115219176"; ID ""; gene_name "LOC115219176"; transcript_id "XM_029789284.2"; product "DNA-directed RNA polymerase I subunit RPA1, transcript variant X1"; exon_number "10"; model_evidence "Supporting evidence includes similarity to: 4 Proteins, and 100% coverage of the annotated genomic feature by RNAseq alignments, including 24 samples with support for all annotated introns";
NC_043010.1	Gnomon	exon	27705408	27705491	.	+	.	gene_id "LOC115219176"; db_xref "GeneID:115219176"; gbkey "mRNA"; gene "LOC115219176"; ID ""; gene_name "LOC115219176"; transcript_id "XM_029789284.2"; product "DNA-directed RNA polymerase I subunit RPA1, transcript variant X1"; exon_number "11"; model_evidence "Supporting evidence includes similarity to: 4 Proteins, and 100% coverage of the annotated genomic feature by RNAseq alignments, including 24 samples with support for all annotated introns";
NC_043010.1	Gnomon	exon	27706173	27706311	.	+	.	gene_id "LOC115219176"; db_xref "GeneID:115219176"; gbkey "mRNA"; gene "LOC115219176"; ID ""; gene_name "LOC115219176"; transcript_id "XM_029789284.2"; product "DNA-directed RNA polymerase I subunit RPA1, transcript variant X1"; exon_number "12"; model_evidence "Supporting evidence includes similarity to: 4 Proteins, and 100% coverage of the annotated genomic feature by RNAseq alignments, including 24 samples with support for all annotated introns";
NC_043010.1	Gnomon	exon	27707596	27707710	.	+	.	gene_id "LOC115219176"; db_xref "GeneID:115219176"; gbkey "mRNA"; gene "LOC115219176"; ID ""; gene_name "LOC115219176"; transcript_id "XM_029789284.2"; product "DNA-directed RNA polymerase I subunit RPA1, transcript variant X1"; exon_number "13"; model_evidence "Supporting evidence includes similarity to: 4 Proteins, and 100% coverage of the annotated genomic feature by RNAseq alignments, including 24 samples with support for all annotated introns";
NC_043010.1	Gnomon	exon	27708796	27708904	.	+	.	gene_id "LOC115219176"; db_xref "GeneID:115219176"; gbkey "mRNA"; gene "LOC115219176"; ID ""; gene_name "LOC115219176"; transcript_id "XM_029789284.2"; product "DNA-directed RNA polymerase I subunit RPA1, transcript variant X1"; exon_number "14"; model_evidence "Supporting evidence includes similarity to: 4 Proteins, and 100% coverage of the annotated genomic feature by RNAseq alignments, including 24 samples with support for all annotated introns";
NC_043010.1	Gnomon	exon	27709933	27710016	.	+	.	gene_id "LOC115219176"; db_xref "GeneID:115219176"; gbkey "mRNA"; gene "LOC115219176"; ID ""; gene_name "LOC115219176"; transcript_id "XM_029789284.2"; product "DNA-directed RNA polymerase I subunit RPA1, transcript variant X1"; exon_number "15"; model_evidence "Supporting evidence includes similarity to: 4 Proteins, and 100% coverage of the annotated genomic feature by RNAseq alignments, including 24 samples with support for all annotated introns";
NC_043010.1	Gnomon	exon	27712758	27712922	.	+	.	gene_id "LOC115219176"; db_xref "GeneID:115219176"; gbkey "mRNA"; gene "LOC115219176"; ID ""; gene_name "LOC115219176"; transcript_id "XM_029789284.2"; product "DNA-directed RNA polymerase I subunit RPA1, transcript variant X1"; exon_number "16"; model_evidence "Supporting evidence includes similarity to: 4 Proteins, and 100% coverage of the annotated genomic feature by RNAseq alignments, including 24 samples with support for all annotated introns";
NC_043010.1	Gnomon	exon	27715203	27715319	.	+	.	gene_id "LOC115219176"; db_xref "GeneID:115219176"; gbkey "mRNA"; gene "LOC115219176"; ID ""; gene_name "LOC115219176"; transcript_id "XM_029789284.2"; product "DNA-directed RNA polymerase I subunit RPA1, transcript variant X1"; exon_number "17"; model_evidence "Supporting evidence includes similarity to: 4 Proteins, and 100% coverage of the annotated genomic feature by RNAseq alignments, including 24 samples with support for all annotated introns";
NC_043010.1	Gnomon	exon	27719023	27719222	.	+	.	gene_id "LOC115219176"; db_xref "GeneID:115219176"; gbkey "mRNA"; gene "LOC115219176"; ID ""; gene_name "LOC115219176"; transcript_id "XM_029789284.2"; product "DNA-directed RNA polymerase I subunit RPA1, transcript variant X1"; exon_number "18"; model_evidence "Supporting evidence includes similarity to: 4 Proteins, and 100% coverage of the annotated genomic feature by RNAseq alignments, including 24 samples with support for all annotated introns";
NC_043010.1	Gnomon	exon	27719339	27719423	.	+	.	gene_id "LOC115219176"; db_xref "GeneID:115219176"; gbkey "mRNA"; gene "LOC115219176"; ID ""; gene_name "LOC115219176"; transcript_id "XM_029789284.2"; product "DNA-directed RNA polymerase I subunit RPA1, transcript variant X1"; exon_number "19"; model_evidence "Supporting evidence includes similarity to: 4 Proteins, and 100% coverage of the annotated genomic feature by RNAseq alignments, including 24 samples with support for all annotated introns";
NC_043010.1	Gnomon	exon	27721581	27721781	.	+	.	gene_id "LOC115219176"; db_xref "GeneID:115219176"; gbkey "mRNA"; gene "LOC115219176"; ID ""; gene_name "LOC115219176"; transcript_id "XM_029789284.2"; product "DNA-directed RNA polymerase I subunit RPA1, transcript variant X1"; exon_number "20"; model_evidence "Supporting evidence includes similarity to: 4 Proteins, and 100% coverage of the annotated genomic feature by RNAseq alignments, including 24 samples with support for all annotated introns";
NC_043010.1	Gnomon	exon	27722339	27722467	.	+	.	gene_id "LOC115219176"; db_xref "GeneID:115219176"; gbkey "mRNA"; gene "LOC115219176"; ID ""; gene_name "LOC115219176"; transcript_id "XM_029789284.2"; product "DNA-directed RNA polymerase I subunit RPA1, transcript variant X1"; exon_number "21"; model_evidence "Supporting evidence includes similarity to: 4 Proteins, and 100% coverage of the annotated genomic feature by RNAseq alignments, including 24 samples with support for all annotated introns";
NC_043010.1	Gnomon	exon	27724070	27724228	.	+	.	gene_id "LOC115219176"; db_xref "GeneID:115219176"; gbkey "mRNA"; gene "LOC115219176"; ID ""; gene_name "LOC115219176"; transcript_id "XM_029789284.2"; product "DNA-directed RNA polymerase I subunit RPA1, transcript variant X1"; exon_number "22"; model_evidence "Supporting evidence includes similarity to: 4 Proteins, and 100% coverage of the annotated genomic feature by RNAseq alignments, including 24 samples with support for all annotated introns";
NC_043010.1	Gnomon	exon	27725355	27725548	.	+	.	gene_id "LOC115219176"; db_xref "GeneID:115219176"; gbkey "mRNA"; gene "LOC115219176"; ID ""; gene_name "LOC115219176"; transcript_id "XM_029789284.2"; product "DNA-directed RNA polymerase I subunit RPA1, transcript variant X1"; exon_number "23"; model_evidence "Supporting evidence includes similarity to: 4 Proteins, and 100% coverage of the annotated genomic feature by RNAseq alignments, including 24 samples with support for all annotated introns";
NC_043010.1	Gnomon	exon	27726878	27727007	.	+	.	gene_id "LOC115219176"; db_xref "GeneID:115219176"; gbkey "mRNA"; gene "LOC115219176"; ID ""; gene_name "LOC115219176"; transcript_id "XM_029789284.2"; product "DNA-directed RNA polymerase I subunit RPA1, transcript variant X1"; exon_number "24"; model_evidence "Supporting evidence includes similarity to: 4 Proteins, and 100% coverage of the annotated genomic feature by RNAseq alignments, including 24 samples with support for all annotated introns";
NC_043010.1	Gnomon	exon	27734377	27734511	.	+	.	gene_id "LOC115219176"; db_xref "GeneID:115219176"; gbkey "mRNA"; gene "LOC115219176"; ID ""; gene_name "LOC115219176"; transcript_id "XM_029789284.2"; product "DNA-directed RNA polymerase I subunit RPA1, transcript variant X1"; exon_number "25"; model_evidence "Supporting evidence includes similarity to: 4 Proteins, and 100% coverage of the annotated genomic feature by RNAseq alignments, including 24 samples with support for all annotated introns";
NC_043010.1	Gnomon	exon	27737123	27737344	.	+	.	gene_id "LOC115219176"; db_xref "GeneID:115219176"; gbkey "mRNA"; gene "LOC115219176"; ID ""; gene_name "LOC115219176"; transcript_id "XM_029789284.2"; product "DNA-directed RNA polymerase I subunit RPA1, transcript variant X1"; exon_number "26"; model_evidence "Supporting evidence includes similarity to: 4 Proteins, and 100% coverage of the annotated genomic feature by RNAseq alignments, including 24 samples with support for all annotated introns";
NC_043010.1	Gnomon	exon	27738598	27738644	.	+	.	gene_id "LOC115219176"; db_xref "GeneID:115219176"; gbkey "mRNA"; gene "LOC115219176"; ID ""; gene_name "LOC115219176"; transcript_id "XM_029789284.2"; product "DNA-directed RNA polymerase I subunit RPA1, transcript variant X1"; exon_number "27"; model_evidence "Supporting evidence includes similarity to: 4 Proteins, and 100% coverage of the annotated genomic feature by RNAseq alignments, including 24 samples with support for all annotated introns";
NC_043010.1	Gnomon	exon	27743304	27743471	.	+	.	gene_id "LOC115219176"; db_xref "GeneID:115219176"; gbkey "mRNA"; gene "LOC115219176"; ID ""; gene_name "LOC115219176"; transcript_id "XM_029789284.2"; product "DNA-directed RNA polymerase I subunit RPA1, transcript variant X1"; exon_number "28"; model_evidence "Supporting evidence includes similarity to: 4 Proteins, and 100% coverage of the annotated genomic feature by RNAseq alignments, including 24 samples with support for all annotated introns";
NC_043010.1	Gnomon	exon	27747344	27747720	.	+	.	gene_id "LOC115219176"; db_xref "GeneID:115219176"; gbkey "mRNA"; gene "LOC115219176"; ID ""; gene_name "LOC115219176"; transcript_id "XM_029789284.2"; product "DNA-directed RNA polymerase I subunit RPA1, transcript variant X1"; exon_number "29"; model_evidence "Supporting evidence includes similarity to: 4 Proteins, and 100% coverage of the annotated genomic feature by RNAseq alignments, including 24 samples with support for all annotated introns";
NC_043010.1	Gnomon	exon	27749759	27749844	.	+	.	gene_id "LOC115219176"; db_xref "GeneID:115219176"; gbkey "mRNA"; gene "LOC115219176"; ID ""; gene_name "LOC115219176"; transcript_id "XM_029789284.2"; product "DNA-directed RNA polymerase I subunit RPA1, transcript variant X1"; exon_number "30"; model_evidence "Supporting evidence includes similarity to: 4 Proteins, and 100% coverage of the annotated genomic feature by RNAseq alignments, including 24 samples with support for all annotated introns";
NC_043010.1	Gnomon	exon	27749991	27750071	.	+	.	gene_id "LOC115219176"; db_xref "GeneID:115219176"; gbkey "mRNA"; gene "LOC115219176"; ID ""; gene_name "LOC115219176"; transcript_id "XM_029789284.2"; product "DNA-directed RNA polymerase I subunit RPA1, transcript variant X1"; exon_number "31"; model_evidence "Supporting evidence includes similarity to: 4 Proteins, and 100% coverage of the annotated genomic feature by RNAseq alignments, including 24 samples with support for all annotated introns";
NC_043010.1	Gnomon	exon	27751161	27751313	.	+	.	gene_id "LOC115219176"; db_xref "GeneID:115219176"; gbkey "mRNA"; gene "LOC115219176"; ID ""; gene_name "LOC115219176"; transcript_id "XM_029789284.2"; product "DNA-directed RNA polymerase I subunit RPA1, transcript variant X1"; exon_number "32"; model_evidence "Supporting evidence includes similarity to: 4 Proteins, and 100% coverage of the annotated genomic feature by RNAseq alignments, including 24 samples with support for all annotated introns";
NC_043010.1	Gnomon	exon	27752301	27752411	.	+	.	gene_id "LOC115219176"; db_xref "GeneID:115219176"; gbkey "mRNA"; gene "LOC115219176"; ID ""; gene_name "LOC115219176"; transcript_id "XM_029789284.2"; product "DNA-directed RNA polymerase I subunit RPA1, transcript variant X1"; exon_number "33"; model_evidence "Supporting evidence includes similarity to: 4 Proteins, and 100% coverage of the annotated genomic feature by RNAseq alignments, including 24 samples with support for all annotated introns";
NC_043010.1	Gnomon	exon	27754055	27754384	.	+	.	gene_id "LOC115219176"; db_xref "GeneID:115219176"; gbkey "mRNA"; gene "LOC115219176"; ID ""; gene_name "LOC115219176"; transcript_id "XM_029789284.2"; product "DNA-directed RNA polymerase I subunit RPA1, transcript variant X1"; exon_number "34"; model_evidence "Supporting evidence includes similarity to: 4 Proteins, and 100% coverage of the annotated genomic feature by RNAseq alignments, including 24 samples with support for all annotated introns";
NC_043010.1	Gnomon	start_codon	27678674	27678676	.	+	0	gene_id "LOC115219176"; db_xref "GeneID:115219176"; gbkey "CDS"; gene "LOC115219176"; ID ""; gene_name "LOC115219176"; transcript_id "XM_029789284.2"; product "DNA-directed RNA polymerase I subunit RPA1 isoform X1"; protein_id "XP_029645144.1"; exon_number "2";
NC_043010.1	Gnomon	stop_codon	27754355	27754357	.	+	0	gene_id "LOC115219176"; db_xref "GeneID:115219176"; gbkey "CDS"; gene "LOC115219176"; ID ""; gene_name "LOC115219176"; transcript_id "XM_029789284.2"; product "DNA-directed RNA polymerase I subunit RPA1 isoform X1"; protein_id "XP_029645144.1"; exon_number "34";
NC_043010.1	Gnomon	transcript	27686720	27754384	.	+	.	gene_id "LOC115219176"; ID "XM_029789285.2"; gene_name "LOC115219176"; transcript_id "XM_029789285.2";
NC_043010.1	Gnomon	CDS	27686891	27686895	.	+	0	gene_id "LOC115219176"; db_xref "GeneID:115219176"; gbkey "CDS"; gene "LOC115219176"; ID ""; gene_name "LOC115219176"; transcript_id "XM_029789285.2"; product "DNA-directed RNA polymerase I subunit RPA1 isoform X3"; protein_id "XP_029645145.1"; exon_number "1";
NC_043010.1	Gnomon	CDS	27692803	27693025	.	+	1	gene_id "LOC115219176"; db_xref "GeneID:115219176"; gbkey "CDS"; gene "LOC115219176"; ID ""; gene_name "LOC115219176"; transcript_id "XM_029789285.2"; product "DNA-directed RNA polymerase I subunit RPA1 isoform X3"; protein_id "XP_029645145.1"; exon_number "2";
NC_043010.1	Gnomon	CDS	27696166	27696333	.	+	0	gene_id "LOC115219176"; db_xref "GeneID:115219176"; gbkey "CDS"; gene "LOC115219176"; ID ""; gene_name "LOC115219176"; transcript_id "XM_029789285.2"; product "DNA-directed RNA polymerase I subunit RPA1 isoform X3"; protein_id "XP_029645145.1"; exon_number "3";
NC_043010.1	Gnomon	CDS	27700730	27700873	.	+	0	gene_id "LOC115219176"; db_xref "GeneID:115219176"; gbkey "CDS"; gene "LOC115219176"; ID ""; gene_name "LOC115219176"; transcript_id "XM_029789285.2"; product "DNA-directed RNA polymerase I subunit RPA1 isoform X3"; protein_id "XP_029645145.1"; exon_number "4";
NC_043010.1	Gnomon	CDS	27701486	27701706	.	+	0	gene_id "LOC115219176"; db_xref "GeneID:115219176"; gbkey "CDS"; gene "LOC115219176"; ID ""; gene_name "LOC115219176"; transcript_id "XM_029789285.2"; product "DNA-directed RNA polymerase I subunit RPA1 isoform X3"; protein_id "XP_029645145.1"; exon_number "5";
NC_043010.1	Gnomon	CDS	27702152	27702284	.	+	1	gene_id "LOC115219176"; db_xref "GeneID:115219176"; gbkey "CDS"; gene "LOC115219176"; ID ""; gene_name "LOC115219176"; transcript_id "XM_029789285.2"; product "DNA-directed RNA polymerase I subunit RPA1 isoform X3"; protein_id "XP_029645145.1"; exon_number "6";
NC_043010.1	Gnomon	CDS	27705408	27705491	.	+	0	gene_id "LOC115219176"; db_xref "GeneID:115219176"; gbkey "CDS"; gene "LOC115219176"; ID ""; gene_name "LOC115219176"; transcript_id "XM_029789285.2"; product "DNA-directed RNA polymerase I subunit RPA1 isoform X3"; protein_id "XP_029645145.1"; exon_number "7";
NC_043010.1	Gnomon	CDS	27706173	27706311	.	+	0	gene_id "LOC115219176"; db_xref "GeneID:115219176"; gbkey "CDS"; gene "LOC115219176"; ID ""; gene_name "LOC115219176"; transcript_id "XM_029789285.2"; product "DNA-directed RNA polymerase I subunit RPA1 isoform X3"; protein_id "XP_029645145.1"; exon_number "8";
NC_043010.1	Gnomon	CDS	27707596	27707710	.	+	2	gene_id "LOC115219176"; db_xref "GeneID:115219176"; gbkey "CDS"; gene "LOC115219176"; ID ""; gene_name "LOC115219176"; transcript_id "XM_029789285.2"; product "DNA-directed RNA polymerase I subunit RPA1 isoform X3"; protein_id "XP_029645145.1"; exon_number "9";
NC_043010.1	Gnomon	CDS	27708796	27708904	.	+	1	gene_id "LOC115219176"; db_xref "GeneID:115219176"; gbkey "CDS"; gene "LOC115219176"; ID ""; gene_name "LOC115219176"; transcript_id "XM_029789285.2"; product "DNA-directed RNA polymerase I subunit RPA1 isoform X3"; protein_id "XP_029645145.1"; exon_number "10";
NC_043010.1	Gnomon	CDS	27709933	27710016	.	+	0	gene_id "LOC115219176"; db_xref "GeneID:115219176"; gbkey "CDS"; gene "LOC115219176"; ID ""; gene_name "LOC115219176"; transcript_id "XM_029789285.2"; product "DNA-directed RNA polymerase I subunit RPA1 isoform X3"; protein_id "XP_029645145.1"; exon_number "11";
NC_043010.1	Gnomon	CDS	27712758	27712922	.	+	0	gene_id "LOC115219176"; db_xref "GeneID:115219176"; gbkey "CDS"; gene "LOC115219176"; ID ""; gene_name "LOC115219176"; transcript_id "XM_029789285.2"; product "DNA-directed RNA polymerase I subunit RPA1 isoform X3"; protein_id "XP_029645145.1"; exon_number "12";
NC_043010.1	Gnomon	CDS	27715203	27715319	.	+	0	gene_id "LOC115219176"; db_xref "GeneID:115219176"; gbkey "CDS"; gene "LOC115219176"; ID ""; gene_name "LOC115219176"; transcript_id "XM_029789285.2"; product "DNA-directed RNA polymerase I subunit RPA1 isoform X3"; protein_id "XP_029645145.1"; exon_number "13";
NC_043010.1	Gnomon	CDS	27719023	27719222	.	+	0	gene_id "LOC115219176"; db_xref "GeneID:115219176"; gbkey "CDS"; gene "LOC115219176"; ID ""; gene_name "LOC115219176"; transcript_id "XM_029789285.2"; product "DNA-directed RNA polymerase I subunit RPA1 isoform X3"; protein_id "XP_029645145.1"; exon_number "14";
NC_043010.1	Gnomon	CDS	27719339	27719423	.	+	1	gene_id "LOC115219176"; db_xref "GeneID:115219176"; gbkey "CDS"; gene "LOC115219176"; ID ""; gene_name "LOC115219176"; transcript_id "XM_029789285.2"; product "DNA-directed RNA polymerase I subunit RPA1 isoform X3"; protein_id "XP_029645145.1"; exon_number "15";
NC_043010.1	Gnomon	CDS	27721581	27721781	.	+	0	gene_id "LOC115219176"; db_xref "GeneID:115219176"; gbkey "CDS"; gene "LOC115219176"; ID ""; gene_name "LOC115219176"; transcript_id "XM_029789285.2"; product "DNA-directed RNA polymerase I subunit RPA1 isoform X3"; protein_id "XP_029645145.1"; exon_number "16";
NC_043010.1	Gnomon	CDS	27722339	27722467	.	+	0	gene_id "LOC115219176"; db_xref "GeneID:115219176"; gbkey "CDS"; gene "LOC115219176"; ID ""; gene_name "LOC115219176"; transcript_id "XM_029789285.2"; product "DNA-directed RNA polymerase I subunit RPA1 isoform X3"; protein_id "XP_029645145.1"; exon_number "17";
NC_043010.1	Gnomon	CDS	27724070	27724228	.	+	0	gene_id "LOC115219176"; db_xref "GeneID:115219176"; gbkey "CDS"; gene "LOC115219176"; ID ""; gene_name "LOC115219176"; transcript_id "XM_029789285.2"; product "DNA-directed RNA polymerase I subunit RPA1 isoform X3"; protein_id "XP_029645145.1"; exon_number "18";
NC_043010.1	Gnomon	CDS	27725355	27725548	.	+	0	gene_id "LOC115219176"; db_xref "GeneID:115219176"; gbkey "CDS"; gene "LOC115219176"; ID ""; gene_name "LOC115219176"; transcript_id "XM_029789285.2"; product "DNA-directed RNA polymerase I subunit RPA1 isoform X3"; protein_id "XP_029645145.1"; exon_number "19";
NC_043010.1	Gnomon	CDS	27726878	27727007	.	+	1	gene_id "LOC115219176"; db_xref "GeneID:115219176"; gbkey "CDS"; gene "LOC115219176"; ID ""; gene_name "LOC115219176"; transcript_id "XM_029789285.2"; product "DNA-directed RNA polymerase I subunit RPA1 isoform X3"; protein_id "XP_029645145.1"; exon_number "20";
NC_043010.1	Gnomon	CDS	27734377	27734511	.	+	0	gene_id "LOC115219176"; db_xref "GeneID:115219176"; gbkey "CDS"; gene "LOC115219176"; ID ""; gene_name "LOC115219176"; transcript_id "XM_029789285.2"; product "DNA-directed RNA polymerase I subunit RPA1 isoform X3"; protein_id "XP_029645145.1"; exon_number "21";
NC_043010.1	Gnomon	CDS	27737123	27737344	.	+	0	gene_id "LOC115219176"; db_xref "GeneID:115219176"; gbkey "CDS"; gene "LOC115219176"; ID ""; gene_name "LOC115219176"; transcript_id "XM_029789285.2"; product "DNA-directed RNA polymerase I subunit RPA1 isoform X3"; protein_id "XP_029645145.1"; exon_number "22";
NC_043010.1	Gnomon	CDS	27738598	27738644	.	+	0	gene_id "LOC115219176"; db_xref "GeneID:115219176"; gbkey "CDS"; gene "LOC115219176"; ID ""; gene_name "LOC115219176"; transcript_id "XM_029789285.2"; product "DNA-directed RNA polymerase I subunit RPA1 isoform X3"; protein_id "XP_029645145.1"; exon_number "23";
NC_043010.1	Gnomon	CDS	27743304	27743471	.	+	1	gene_id "LOC115219176"; db_xref "GeneID:115219176"; gbkey "CDS"; gene "LOC115219176"; ID ""; gene_name "LOC115219176"; transcript_id "XM_029789285.2"; product "DNA-directed RNA polymerase I subunit RPA1 isoform X3"; protein_id "XP_029645145.1"; exon_number "24";
NC_043010.1	Gnomon	CDS	27747344	27747720	.	+	1	gene_id "LOC115219176"; db_xref "GeneID:115219176"; gbkey "CDS"; gene "LOC115219176"; ID ""; gene_name "LOC115219176"; transcript_id "XM_029789285.2"; product "DNA-directed RNA polymerase I subunit RPA1 isoform X3"; protein_id "XP_029645145.1"; exon_number "25";
NC_043010.1	Gnomon	CDS	27749759	27749844	.	+	2	gene_id "LOC115219176"; db_xref "GeneID:115219176"; gbkey "CDS"; gene "LOC115219176"; ID ""; gene_name "LOC115219176"; transcript_id "XM_029789285.2"; product "DNA-directed RNA polymerase I subunit RPA1 isoform X3"; protein_id "XP_029645145.1"; exon_number "26";
NC_043010.1	Gnomon	CDS	27749991	27750071	.	+	0	gene_id "LOC115219176"; db_xref "GeneID:115219176"; gbkey "CDS"; gene "LOC115219176"; ID ""; gene_name "LOC115219176"; transcript_id "XM_029789285.2"; product "DNA-directed RNA polymerase I subunit RPA1 isoform X3"; protein_id "XP_029645145.1"; exon_number "27";
NC_043010.1	Gnomon	CDS	27751161	27751313	.	+	0	gene_id "LOC115219176"; db_xref "GeneID:115219176"; gbkey "CDS"; gene "LOC115219176"; ID ""; gene_name "LOC115219176"; transcript_id "XM_029789285.2"; product "DNA-directed RNA polymerase I subunit RPA1 isoform X3"; protein_id "XP_029645145.1"; exon_number "28";
NC_043010.1	Gnomon	CDS	27752301	27752411	.	+	0	gene_id "LOC115219176"; db_xref "GeneID:115219176"; gbkey "CDS"; gene "LOC115219176"; ID ""; gene_name "LOC115219176"; transcript_id "XM_029789285.2"; product "DNA-directed RNA polymerase I subunit RPA1 isoform X3"; protein_id "XP_029645145.1"; exon_number "29";
NC_043010.1	Gnomon	CDS	27754055	27754354	.	+	0	gene_id "LOC115219176"; db_xref "GeneID:115219176"; gbkey "CDS"; gene "LOC115219176"; ID ""; gene_name "LOC115219176"; transcript_id "XM_029789285.2"; product "DNA-directed RNA polymerase I subunit RPA1 isoform X3"; protein_id "XP_029645145.1"; exon_number "30";
NC_043010.1	Gnomon	exon	27686720	27686895	.	+	.	gene_id "LOC115219176"; db_xref "GeneID:115219176"; gbkey "mRNA"; gene "LOC115219176"; ID ""; gene_name "LOC115219176"; transcript_id "XM_029789285.2"; product "DNA-directed RNA polymerase I subunit RPA1, transcript variant X3"; exon_number "1"; model_evidence "Supporting evidence includes similarity to: 3 Proteins, and 100% coverage of the annotated genomic feature by RNAseq alignments, including 11 samples with support for all annotated introns";
NC_043010.1	Gnomon	exon	27692803	27693025	.	+	.	gene_id "LOC115219176"; db_xref "GeneID:115219176"; gbkey "mRNA"; gene "LOC115219176"; ID ""; gene_name "LOC115219176"; transcript_id "XM_029789285.2"; product "DNA-directed RNA polymerase I subunit RPA1, transcript variant X3"; exon_number "2"; model_evidence "Supporting evidence includes similarity to: 3 Proteins, and 100% coverage of the annotated genomic feature by RNAseq alignments, including 11 samples with support for all annotated introns";
NC_043010.1	Gnomon	exon	27696166	27696333	.	+	.	gene_id "LOC115219176"; db_xref "GeneID:115219176"; gbkey "mRNA"; gene "LOC115219176"; ID ""; gene_name "LOC115219176"; transcript_id "XM_029789285.2"; product "DNA-directed RNA polymerase I subunit RPA1, transcript variant X3"; exon_number "3"; model_evidence "Supporting evidence includes similarity to: 3 Proteins, and 100% coverage of the annotated genomic feature by RNAseq alignments, including 11 samples with support for all annotated introns";
NC_043010.1	Gnomon	exon	27700730	27700873	.	+	.	gene_id "LOC115219176"; db_xref "GeneID:115219176"; gbkey "mRNA"; gene "LOC115219176"; ID ""; gene_name "LOC115219176"; transcript_id "XM_029789285.2"; product "DNA-directed RNA polymerase I subunit RPA1, transcript variant X3"; exon_number "4"; model_evidence "Supporting evidence includes similarity to: 3 Proteins, and 100% coverage of the annotated genomic feature by RNAseq alignments, including 11 samples with support for all annotated introns";
NC_043010.1	Gnomon	exon	27701486	27701706	.	+	.	gene_id "LOC115219176"; db_xref "GeneID:115219176"; gbkey "mRNA"; gene "LOC115219176"; ID ""; gene_name "LOC115219176"; transcript_id "XM_029789285.2"; product "DNA-directed RNA polymerase I subunit RPA1, transcript variant X3"; exon_number "5"; model_evidence "Supporting evidence includes similarity to: 3 Proteins, and 100% coverage of the annotated genomic feature by RNAseq alignments, including 11 samples with support for all annotated introns";
NC_043010.1	Gnomon	exon	27702152	27702284	.	+	.	gene_id "LOC115219176"; db_xref "GeneID:115219176"; gbkey "mRNA"; gene "LOC115219176"; ID ""; gene_name "LOC115219176"; transcript_id "XM_029789285.2"; product "DNA-directed RNA polymerase I subunit RPA1, transcript variant X3"; exon_number "6"; model_evidence "Supporting evidence includes similarity to: 3 Proteins, and 100% coverage of the annotated genomic feature by RNAseq alignments, including 11 samples with support for all annotated introns";
NC_043010.1	Gnomon	exon	27705408	27705491	.	+	.	gene_id "LOC115219176"; db_xref "GeneID:115219176"; gbkey "mRNA"; gene "LOC115219176"; ID ""; gene_name "LOC115219176"; transcript_id "XM_029789285.2"; product "DNA-directed RNA polymerase I subunit RPA1, transcript variant X3"; exon_number "7"; model_evidence "Supporting evidence includes similarity to: 3 Proteins, and 100% coverage of the annotated genomic feature by RNAseq alignments, including 11 samples with support for all annotated introns";
NC_043010.1	Gnomon	exon	27706173	27706311	.	+	.	gene_id "LOC115219176"; db_xref "GeneID:115219176"; gbkey "mRNA"; gene "LOC115219176"; ID ""; gene_name "LOC115219176"; transcript_id "XM_029789285.2"; product "DNA-directed RNA polymerase I subunit RPA1, transcript variant X3"; exon_number "8"; model_evidence "Supporting evidence includes similarity to: 3 Proteins, and 100% coverage of the annotated genomic feature by RNAseq alignments, including 11 samples with support for all annotated introns";
NC_043010.1	Gnomon	exon	27707596	27707710	.	+	.	gene_id "LOC115219176"; db_xref "GeneID:115219176"; gbkey "mRNA"; gene "LOC115219176"; ID ""; gene_name "LOC115219176"; transcript_id "XM_029789285.2"; product "DNA-directed RNA polymerase I subunit RPA1, transcript variant X3"; exon_number "9"; model_evidence "Supporting evidence includes similarity to: 3 Proteins, and 100% coverage of the annotated genomic feature by RNAseq alignments, including 11 samples with support for all annotated introns";
NC_043010.1	Gnomon	exon	27708796	27708904	.	+	.	gene_id "LOC115219176"; db_xref "GeneID:115219176"; gbkey "mRNA"; gene "LOC115219176"; ID ""; gene_name "LOC115219176"; transcript_id "XM_029789285.2"; product "DNA-directed RNA polymerase I subunit RPA1, transcript variant X3"; exon_number "10"; model_evidence "Supporting evidence includes similarity to: 3 Proteins, and 100% coverage of the annotated genomic feature by RNAseq alignments, including 11 samples with support for all annotated introns";
NC_043010.1	Gnomon	exon	27709933	27710016	.	+	.	gene_id "LOC115219176"; db_xref "GeneID:115219176"; gbkey "mRNA"; gene "LOC115219176"; ID ""; gene_name "LOC115219176"; transcript_id "XM_029789285.2"; product "DNA-directed RNA polymerase I subunit RPA1, transcript variant X3"; exon_number "11"; model_evidence "Supporting evidence includes similarity to: 3 Proteins, and 100% coverage of the annotated genomic feature by RNAseq alignments, including 11 samples with support for all annotated introns";
NC_043010.1	Gnomon	exon	27712758	27712922	.	+	.	gene_id "LOC115219176"; db_xref "GeneID:115219176"; gbkey "mRNA"; gene "LOC115219176"; ID ""; gene_name "LOC115219176"; transcript_id "XM_029789285.2"; product "DNA-directed RNA polymerase I subunit RPA1, transcript variant X3"; exon_number "12"; model_evidence "Supporting evidence includes similarity to: 3 Proteins, and 100% coverage of the annotated genomic feature by RNAseq alignments, including 11 samples with support for all annotated introns";
NC_043010.1	Gnomon	exon	27715203	27715319	.	+	.	gene_id "LOC115219176"; db_xref "GeneID:115219176"; gbkey "mRNA"; gene "LOC115219176"; ID ""; gene_name "LOC115219176"; transcript_id "XM_029789285.2"; product "DNA-directed RNA polymerase I subunit RPA1, transcript variant X3"; exon_number "13"; model_evidence "Supporting evidence includes similarity to: 3 Proteins, and 100% coverage of the annotated genomic feature by RNAseq alignments, including 11 samples with support for all annotated introns";
NC_043010.1	Gnomon	exon	27719023	27719222	.	+	.	gene_id "LOC115219176"; db_xref "GeneID:115219176"; gbkey "mRNA"; gene "LOC115219176"; ID ""; gene_name "LOC115219176"; transcript_id "XM_029789285.2"; product "DNA-directed RNA polymerase I subunit RPA1, transcript variant X3"; exon_number "14"; model_evidence "Supporting evidence includes similarity to: 3 Proteins, and 100% coverage of the annotated genomic feature by RNAseq alignments, including 11 samples with support for all annotated introns";
NC_043010.1	Gnomon	exon	27719339	27719423	.	+	.	gene_id "LOC115219176"; db_xref "GeneID:115219176"; gbkey "mRNA"; gene "LOC115219176"; ID ""; gene_name "LOC115219176"; transcript_id "XM_029789285.2"; product "DNA-directed RNA polymerase I subunit RPA1, transcript variant X3"; exon_number "15"; model_evidence "Supporting evidence includes similarity to: 3 Proteins, and 100% coverage of the annotated genomic feature by RNAseq alignments, including 11 samples with support for all annotated introns";
NC_043010.1	Gnomon	exon	27721581	27721781	.	+	.	gene_id "LOC115219176"; db_xref "GeneID:115219176"; gbkey "mRNA"; gene "LOC115219176"; ID ""; gene_name "LOC115219176"; transcript_id "XM_029789285.2"; product "DNA-directed RNA polymerase I subunit RPA1, transcript variant X3"; exon_number "16"; model_evidence "Supporting evidence includes similarity to: 3 Proteins, and 100% coverage of the annotated genomic feature by RNAseq alignments, including 11 samples with support for all annotated introns";
NC_043010.1	Gnomon	exon	27722339	27722467	.	+	.	gene_id "LOC115219176"; db_xref "GeneID:115219176"; gbkey "mRNA"; gene "LOC115219176"; ID ""; gene_name "LOC115219176"; transcript_id "XM_029789285.2"; product "DNA-directed RNA polymerase I subunit RPA1, transcript variant X3"; exon_number "17"; model_evidence "Supporting evidence includes similarity to: 3 Proteins, and 100% coverage of the annotated genomic feature by RNAseq alignments, including 11 samples with support for all annotated introns";
NC_043010.1	Gnomon	exon	27724070	27724228	.	+	.	gene_id "LOC115219176"; db_xref "GeneID:115219176"; gbkey "mRNA"; gene "LOC115219176"; ID ""; gene_name "LOC115219176"; transcript_id "XM_029789285.2"; product "DNA-directed RNA polymerase I subunit RPA1, transcript variant X3"; exon_number "18"; model_evidence "Supporting evidence includes similarity to: 3 Proteins, and 100% coverage of the annotated genomic feature by RNAseq alignments, including 11 samples with support for all annotated introns";
NC_043010.1	Gnomon	exon	27725355	27725548	.	+	.	gene_id "LOC115219176"; db_xref "GeneID:115219176"; gbkey "mRNA"; gene "LOC115219176"; ID ""; gene_name "LOC115219176"; transcript_id "XM_029789285.2"; product "DNA-directed RNA polymerase I subunit RPA1, transcript variant X3"; exon_number "19"; model_evidence "Supporting evidence includes similarity to: 3 Proteins, and 100% coverage of the annotated genomic feature by RNAseq alignments, including 11 samples with support for all annotated introns";
NC_043010.1	Gnomon	exon	27726878	27727007	.	+	.	gene_id "LOC115219176"; db_xref "GeneID:115219176"; gbkey "mRNA"; gene "LOC115219176"; ID ""; gene_name "LOC115219176"; transcript_id "XM_029789285.2"; product "DNA-directed RNA polymerase I subunit RPA1, transcript variant X3"; exon_number "20"; model_evidence "Supporting evidence includes similarity to: 3 Proteins, and 100% coverage of the annotated genomic feature by RNAseq alignments, including 11 samples with support for all annotated introns";
NC_043010.1	Gnomon	exon	27734377	27734511	.	+	.	gene_id "LOC115219176"; db_xref "GeneID:115219176"; gbkey "mRNA"; gene "LOC115219176"; ID ""; gene_name "LOC115219176"; transcript_id "XM_029789285.2"; product "DNA-directed RNA polymerase I subunit RPA1, transcript variant X3"; exon_number "21"; model_evidence "Supporting evidence includes similarity to: 3 Proteins, and 100% coverage of the annotated genomic feature by RNAseq alignments, including 11 samples with support for all annotated introns";
NC_043010.1	Gnomon	exon	27737123	27737344	.	+	.	gene_id "LOC115219176"; db_xref "GeneID:115219176"; gbkey "mRNA"; gene "LOC115219176"; ID ""; gene_name "LOC115219176"; transcript_id "XM_029789285.2"; product "DNA-directed RNA polymerase I subunit RPA1, transcript variant X3"; exon_number "22"; model_evidence "Supporting evidence includes similarity to: 3 Proteins, and 100% coverage of the annotated genomic feature by RNAseq alignments, including 11 samples with support for all annotated introns";
NC_043010.1	Gnomon	exon	27738598	27738644	.	+	.	gene_id "LOC115219176"; db_xref "GeneID:115219176"; gbkey "mRNA"; gene "LOC115219176"; ID ""; gene_name "LOC115219176"; transcript_id "XM_029789285.2"; product "DNA-directed RNA polymerase I subunit RPA1, transcript variant X3"; exon_number "23"; model_evidence "Supporting evidence includes similarity to: 3 Proteins, and 100% coverage of the annotated genomic feature by RNAseq alignments, including 11 samples with support for all annotated introns";
NC_043010.1	Gnomon	exon	27743304	27743471	.	+	.	gene_id "LOC115219176"; db_xref "GeneID:115219176"; gbkey "mRNA"; gene "LOC115219176"; ID ""; gene_name "LOC115219176"; transcript_id "XM_029789285.2"; product "DNA-directed RNA polymerase I subunit RPA1, transcript variant X3"; exon_number "24"; model_evidence "Supporting evidence includes similarity to: 3 Proteins, and 100% coverage of the annotated genomic feature by RNAseq alignments, including 11 samples with support for all annotated introns";
NC_043010.1	Gnomon	exon	27747344	27747720	.	+	.	gene_id "LOC115219176"; db_xref "GeneID:115219176"; gbkey "mRNA"; gene "LOC115219176"; ID ""; gene_name "LOC115219176"; transcript_id "XM_029789285.2"; product "DNA-directed RNA polymerase I subunit RPA1, transcript variant X3"; exon_number "25"; model_evidence "Supporting evidence includes similarity to: 3 Proteins, and 100% coverage of the annotated genomic feature by RNAseq alignments, including 11 samples with support for all annotated introns";
NC_043010.1	Gnomon	exon	27749759	27749844	.	+	.	gene_id "LOC115219176"; db_xref "GeneID:115219176"; gbkey "mRNA"; gene "LOC115219176"; ID ""; gene_name "LOC115219176"; transcript_id "XM_029789285.2"; product "DNA-directed RNA polymerase I subunit RPA1, transcript variant X3"; exon_number "26"; model_evidence "Supporting evidence includes similarity to: 3 Proteins, and 100% coverage of the annotated genomic feature by RNAseq alignments, including 11 samples with support for all annotated introns";
NC_043010.1	Gnomon	exon	27749991	27750071	.	+	.	gene_id "LOC115219176"; db_xref "GeneID:115219176"; gbkey "mRNA"; gene "LOC115219176"; ID ""; gene_name "LOC115219176"; transcript_id "XM_029789285.2"; product "DNA-directed RNA polymerase I subunit RPA1, transcript variant X3"; exon_number "27"; model_evidence "Supporting evidence includes similarity to: 3 Proteins, and 100% coverage of the annotated genomic feature by RNAseq alignments, including 11 samples with support for all annotated introns";
NC_043010.1	Gnomon	exon	27751161	27751313	.	+	.	gene_id "LOC115219176"; db_xref "GeneID:115219176"; gbkey "mRNA"; gene "LOC115219176"; ID ""; gene_name "LOC115219176"; transcript_id "XM_029789285.2"; product "DNA-directed RNA polymerase I subunit RPA1, transcript variant X3"; exon_number "28"; model_evidence "Supporting evidence includes similarity to: 3 Proteins, and 100% coverage of the annotated genomic feature by RNAseq alignments, including 11 samples with support for all annotated introns";
NC_043010.1	Gnomon	exon	27752301	27752411	.	+	.	gene_id "LOC115219176"; db_xref "GeneID:115219176"; gbkey "mRNA"; gene "LOC115219176"; ID ""; gene_name "LOC115219176"; transcript_id "XM_029789285.2"; product "DNA-directed RNA polymerase I subunit RPA1, transcript variant X3"; exon_number "29"; model_evidence "Supporting evidence includes similarity to: 3 Proteins, and 100% coverage of the annotated genomic feature by RNAseq alignments, including 11 samples with support for all annotated introns";
NC_043010.1	Gnomon	exon	27754055	27754384	.	+	.	gene_id "LOC115219176"; db_xref "GeneID:115219176"; gbkey "mRNA"; gene "LOC115219176"; ID ""; gene_name "LOC115219176"; transcript_id "XM_029789285.2"; product "DNA-directed RNA polymerase I subunit RPA1, transcript variant X3"; exon_number "30"; model_evidence "Supporting evidence includes similarity to: 3 Proteins, and 100% coverage of the annotated genomic feature by RNAseq alignments, including 11 samples with support for all annotated introns";
NC_043010.1	Gnomon	start_codon	27686891	27686893	.	+	0	gene_id "LOC115219176"; db_xref "GeneID:115219176"; gbkey "CDS"; gene "LOC115219176"; ID ""; gene_name "LOC115219176"; transcript_id "XM_029789285.2"; product "DNA-directed RNA polymerase I subunit RPA1 isoform X3"; protein_id "XP_029645145.1"; exon_number "1";
NC_043010.1	Gnomon	stop_codon	27754355	27754357	.	+	0	gene_id "LOC115219176"; db_xref "GeneID:115219176"; gbkey "CDS"; gene "LOC115219176"; ID ""; gene_name "LOC115219176"; transcript_id "XM_029789285.2"; product "DNA-directed RNA polymerase I subunit RPA1 isoform X3"; protein_id "XP_029645145.1"; exon_number "30";
NC_043010.1	Gnomon	transcript	27676046	27754384	.	+	.	gene_id "LOC115219176"; ID "XM_036508753.1"; gene_name "LOC115219176"; transcript_id "XM_036508753.1";
NC_043010.1	Gnomon	CDS	27678674	27678845	.	+	0	gene_id "LOC115219176"; db_xref "GeneID:115219176"; gbkey "CDS"; gene "LOC115219176"; ID ""; gene_name "LOC115219176"; transcript_id "XM_036508753.1"; product "DNA-directed RNA polymerase I subunit RPA1 isoform X2"; protein_id "XP_036364646.1"; exon_number "2";
NC_043010.1	Gnomon	CDS	27680747	27680871	.	+	2	gene_id "LOC115219176"; db_xref "GeneID:115219176"; gbkey "CDS"; gene "LOC115219176"; ID ""; gene_name "LOC115219176"; transcript_id "XM_036508753.1"; product "DNA-directed RNA polymerase I subunit RPA1 isoform X2"; protein_id "XP_036364646.1"; exon_number "3";
NC_043010.1	Gnomon	CDS	27681079	27681274	.	+	0	gene_id "LOC115219176"; db_xref "GeneID:115219176"; gbkey "CDS"; gene "LOC115219176"; ID ""; gene_name "LOC115219176"; transcript_id "XM_036508753.1"; product "DNA-directed RNA polymerase I subunit RPA1 isoform X2"; protein_id "XP_036364646.1"; exon_number "4";
NC_043010.1	Gnomon	CDS	27685022	27685208	.	+	2	gene_id "LOC115219176"; db_xref "GeneID:115219176"; gbkey "CDS"; gene "LOC115219176"; ID ""; gene_name "LOC115219176"; transcript_id "XM_036508753.1"; product "DNA-directed RNA polymerase I subunit RPA1 isoform X2"; protein_id "XP_036364646.1"; exon_number "5";
NC_043010.1	Gnomon	CDS	27692803	27693025	.	+	1	gene_id "LOC115219176"; db_xref "GeneID:115219176"; gbkey "CDS"; gene "LOC115219176"; ID ""; gene_name "LOC115219176"; transcript_id "XM_036508753.1"; product "DNA-directed RNA polymerase I subunit RPA1 isoform X2"; protein_id "XP_036364646.1"; exon_number "6";
NC_043010.1	Gnomon	CDS	27696166	27696295	.	+	0	gene_id "LOC115219176"; db_xref "GeneID:115219176"; gbkey "CDS"; gene "LOC115219176"; ID ""; gene_name "LOC115219176"; transcript_id "XM_036508753.1"; product "DNA-directed RNA polymerase I subunit RPA1 isoform X2"; protein_id "XP_036364646.1"; exon_number "7";
NC_043010.1	Gnomon	CDS	27696332	27696333	.	+	2	gene_id "LOC115219176"; db_xref "GeneID:115219176"; gbkey "CDS"; gene "LOC115219176"; ID ""; gene_name "LOC115219176"; transcript_id "XM_036508753.1"; product "DNA-directed RNA polymerase I subunit RPA1 isoform X2"; protein_id "XP_036364646.1"; exon_number "8";
NC_043010.1	Gnomon	CDS	27700730	27700873	.	+	0	gene_id "LOC115219176"; db_xref "GeneID:115219176"; gbkey "CDS"; gene "LOC115219176"; ID ""; gene_name "LOC115219176"; transcript_id "XM_036508753.1"; product "DNA-directed RNA polymerase I subunit RPA1 isoform X2"; protein_id "XP_036364646.1"; exon_number "9";
NC_043010.1	Gnomon	CDS	27701486	27701706	.	+	0	gene_id "LOC115219176"; db_xref "GeneID:115219176"; gbkey "CDS"; gene "LOC115219176"; ID ""; gene_name "LOC115219176"; transcript_id "XM_036508753.1"; product "DNA-directed RNA polymerase I subunit RPA1 isoform X2"; protein_id "XP_036364646.1"; exon_number "10";
NC_043010.1	Gnomon	CDS	27702152	27702284	.	+	1	gene_id "LOC115219176"; db_xref "GeneID:115219176"; gbkey "CDS"; gene "LOC115219176"; ID ""; gene_name "LOC115219176"; transcript_id "XM_036508753.1"; product "DNA-directed RNA polymerase I subunit RPA1 isoform X2"; protein_id "XP_036364646.1"; exon_number "11";
NC_043010.1	Gnomon	CDS	27705408	27705491	.	+	0	gene_id "LOC115219176"; db_xref "GeneID:115219176"; gbkey "CDS"; gene "LOC115219176"; ID ""; gene_name "LOC115219176"; transcript_id "XM_036508753.1"; product "DNA-directed RNA polymerase I subunit RPA1 isoform X2"; protein_id "XP_036364646.1"; exon_number "12";
NC_043010.1	Gnomon	CDS	27706173	27706311	.	+	0	gene_id "LOC115219176"; db_xref "GeneID:115219176"; gbkey "CDS"; gene "LOC115219176"; ID ""; gene_name "LOC115219176"; transcript_id "XM_036508753.1"; product "DNA-directed RNA polymerase I subunit RPA1 isoform X2"; protein_id "XP_036364646.1"; exon_number "13";
NC_043010.1	Gnomon	CDS	27707596	27707710	.	+	2	gene_id "LOC115219176"; db_xref "GeneID:115219176"; gbkey "CDS"; gene "LOC115219176"; ID ""; gene_name "LOC115219176"; transcript_id "XM_036508753.1"; product "DNA-directed RNA polymerase I subunit RPA1 isoform X2"; protein_id "XP_036364646.1"; exon_number "14";
NC_043010.1	Gnomon	CDS	27708796	27708904	.	+	1	gene_id "LOC115219176"; db_xref "GeneID:115219176"; gbkey "CDS"; gene "LOC115219176"; ID ""; gene_name "LOC115219176"; transcript_id "XM_036508753.1"; product "DNA-directed RNA polymerase I subunit RPA1 isoform X2"; protein_id "XP_036364646.1"; exon_number "15";
NC_043010.1	Gnomon	CDS	27709933	27710016	.	+	0	gene_id "LOC115219176"; db_xref "GeneID:115219176"; gbkey "CDS"; gene "LOC115219176"; ID ""; gene_name "LOC115219176"; transcript_id "XM_036508753.1"; product "DNA-directed RNA polymerase I subunit RPA1 isoform X2"; protein_id "XP_036364646.1"; exon_number "16";
NC_043010.1	Gnomon	CDS	27712758	27712922	.	+	0	gene_id "LOC115219176"; db_xref "GeneID:115219176"; gbkey "CDS"; gene "LOC115219176"; ID ""; gene_name "LOC115219176"; transcript_id "XM_036508753.1"; product "DNA-directed RNA polymerase I subunit RPA1 isoform X2"; protein_id "XP_036364646.1"; exon_number "17";
NC_043010.1	Gnomon	CDS	27715203	27715319	.	+	0	gene_id "LOC115219176"; db_xref "GeneID:115219176"; gbkey "CDS"; gene "LOC115219176"; ID ""; gene_name "LOC115219176"; transcript_id "XM_036508753.1"; product "DNA-directed RNA polymerase I subunit RPA1 isoform X2"; protein_id "XP_036364646.1"; exon_number "18";
NC_043010.1	Gnomon	CDS	27719023	27719222	.	+	0	gene_id "LOC115219176"; db_xref "GeneID:115219176"; gbkey "CDS"; gene "LOC115219176"; ID ""; gene_name "LOC115219176"; transcript_id "XM_036508753.1"; product "DNA-directed RNA polymerase I subunit RPA1 isoform X2"; protein_id "XP_036364646.1"; exon_number "19";
NC_043010.1	Gnomon	CDS	27719339	27719423	.	+	1	gene_id "LOC115219176"; db_xref "GeneID:115219176"; gbkey "CDS"; gene "LOC115219176"; ID ""; gene_name "LOC115219176"; transcript_id "XM_036508753.1"; product "DNA-directed RNA polymerase I subunit RPA1 isoform X2"; protein_id "XP_036364646.1"; exon_number "20";
NC_043010.1	Gnomon	CDS	27721581	27721781	.	+	0	gene_id "LOC115219176"; db_xref "GeneID:115219176"; gbkey "CDS"; gene "LOC115219176"; ID ""; gene_name "LOC115219176"; transcript_id "XM_036508753.1"; product "DNA-directed RNA polymerase I subunit RPA1 isoform X2"; protein_id "XP_036364646.1"; exon_number "21";
NC_043010.1	Gnomon	CDS	27722339	27722467	.	+	0	gene_id "LOC115219176"; db_xref "GeneID:115219176"; gbkey "CDS"; gene "LOC115219176"; ID ""; gene_name "LOC115219176"; transcript_id "XM_036508753.1"; product "DNA-directed RNA polymerase I subunit RPA1 isoform X2"; protein_id "XP_036364646.1"; exon_number "22";
NC_043010.1	Gnomon	CDS	27724070	27724228	.	+	0	gene_id "LOC115219176"; db_xref "GeneID:115219176"; gbkey "CDS"; gene "LOC115219176"; ID ""; gene_name "LOC115219176"; transcript_id "XM_036508753.1"; product "DNA-directed RNA polymerase I subunit RPA1 isoform X2"; protein_id "XP_036364646.1"; exon_number "23";
NC_043010.1	Gnomon	CDS	27725355	27725548	.	+	0	gene_id "LOC115219176"; db_xref "GeneID:115219176"; gbkey "CDS"; gene "LOC115219176"; ID ""; gene_name "LOC115219176"; transcript_id "XM_036508753.1"; product "DNA-directed RNA polymerase I subunit RPA1 isoform X2"; protein_id "XP_036364646.1"; exon_number "24";
NC_043010.1	Gnomon	CDS	27726878	27727007	.	+	1	gene_id "LOC115219176"; db_xref "GeneID:115219176"; gbkey "CDS"; gene "LOC115219176"; ID ""; gene_name "LOC115219176"; transcript_id "XM_036508753.1"; product "DNA-directed RNA polymerase I subunit RPA1 isoform X2"; protein_id "XP_036364646.1"; exon_number "25";
NC_043010.1	Gnomon	CDS	27734377	27734511	.	+	0	gene_id "LOC115219176"; db_xref "GeneID:115219176"; gbkey "CDS"; gene "LOC115219176"; ID ""; gene_name "LOC115219176"; transcript_id "XM_036508753.1"; product "DNA-directed RNA polymerase I subunit RPA1 isoform X2"; protein_id "XP_036364646.1"; exon_number "26";
NC_043010.1	Gnomon	CDS	27737123	27737344	.	+	0	gene_id "LOC115219176"; db_xref "GeneID:115219176"; gbkey "CDS"; gene "LOC115219176"; ID ""; gene_name "LOC115219176"; transcript_id "XM_036508753.1"; product "DNA-directed RNA polymerase I subunit RPA1 isoform X2"; protein_id "XP_036364646.1"; exon_number "27";
NC_043010.1	Gnomon	CDS	27738598	27738644	.	+	0	gene_id "LOC115219176"; db_xref "GeneID:115219176"; gbkey "CDS"; gene "LOC115219176"; ID ""; gene_name "LOC115219176"; transcript_id "XM_036508753.1"; product "DNA-directed RNA polymerase I subunit RPA1 isoform X2"; protein_id "XP_036364646.1"; exon_number "28";
NC_043010.1	Gnomon	CDS	27743304	27743471	.	+	1	gene_id "LOC115219176"; db_xref "GeneID:115219176"; gbkey "CDS"; gene "LOC115219176"; ID ""; gene_name "LOC115219176"; transcript_id "XM_036508753.1"; product "DNA-directed RNA polymerase I subunit RPA1 isoform X2"; protein_id "XP_036364646.1"; exon_number "29";
NC_043010.1	Gnomon	CDS	27747344	27747720	.	+	1	gene_id "LOC115219176"; db_xref "GeneID:115219176"; gbkey "CDS"; gene "LOC115219176"; ID ""; gene_name "LOC115219176"; transcript_id "XM_036508753.1"; product "DNA-directed RNA polymerase I subunit RPA1 isoform X2"; protein_id "XP_036364646.1"; exon_number "30";
NC_043010.1	Gnomon	CDS	27749759	27749844	.	+	2	gene_id "LOC115219176"; db_xref "GeneID:115219176"; gbkey "CDS"; gene "LOC115219176"; ID ""; gene_name "LOC115219176"; transcript_id "XM_036508753.1"; product "DNA-directed RNA polymerase I subunit RPA1 isoform X2"; protein_id "XP_036364646.1"; exon_number "31";
NC_043010.1	Gnomon	CDS	27749991	27750071	.	+	0	gene_id "LOC115219176"; db_xref "GeneID:115219176"; gbkey "CDS"; gene "LOC115219176"; ID ""; gene_name "LOC115219176"; transcript_id "XM_036508753.1"; product "DNA-directed RNA polymerase I subunit RPA1 isoform X2"; protein_id "XP_036364646.1"; exon_number "32";
NC_043010.1	Gnomon	CDS	27751161	27751313	.	+	0	gene_id "LOC115219176"; db_xref "GeneID:115219176"; gbkey "CDS"; gene "LOC115219176"; ID ""; gene_name "LOC115219176"; transcript_id "XM_036508753.1"; product "DNA-directed RNA polymerase I subunit RPA1 isoform X2"; protein_id "XP_036364646.1"; exon_number "33";
NC_043010.1	Gnomon	CDS	27752301	27752411	.	+	0	gene_id "LOC115219176"; db_xref "GeneID:115219176"; gbkey "CDS"; gene "LOC115219176"; ID ""; gene_name "LOC115219176"; transcript_id "XM_036508753.1"; product "DNA-directed RNA polymerase I subunit RPA1 isoform X2"; protein_id "XP_036364646.1"; exon_number "34";
NC_043010.1	Gnomon	CDS	27754055	27754354	.	+	0	gene_id "LOC115219176"; db_xref "GeneID:115219176"; gbkey "CDS"; gene "LOC115219176"; ID ""; gene_name "LOC115219176"; transcript_id "XM_036508753.1"; product "DNA-directed RNA polymerase I subunit RPA1 isoform X2"; protein_id "XP_036364646.1"; exon_number "35";
NC_043010.1	Gnomon	exon	27676046	27676191	.	+	.	gene_id "LOC115219176"; db_xref "GeneID:115219176"; gbkey "mRNA"; gene "LOC115219176"; ID ""; gene_name "LOC115219176"; transcript_id "XM_036508753.1"; product "DNA-directed RNA polymerase I subunit RPA1, transcript variant X2"; exon_number "1"; model_evidence "Supporting evidence includes similarity to: 4 Proteins, and 100% coverage of the annotated genomic feature by RNAseq alignments, including 11 samples with support for all annotated introns";
NC_043010.1	Gnomon	exon	27678628	27678845	.	+	.	gene_id "LOC115219176"; db_xref "GeneID:115219176"; gbkey "mRNA"; gene "LOC115219176"; ID ""; gene_name "LOC115219176"; transcript_id "XM_036508753.1"; product "DNA-directed RNA polymerase I subunit RPA1, transcript variant X2"; exon_number "2"; model_evidence "Supporting evidence includes similarity to: 4 Proteins, and 100% coverage of the annotated genomic feature by RNAseq alignments, including 11 samples with support for all annotated introns";
NC_043010.1	Gnomon	exon	27680747	27680871	.	+	.	gene_id "LOC115219176"; db_xref "GeneID:115219176"; gbkey "mRNA"; gene "LOC115219176"; ID ""; gene_name "LOC115219176"; transcript_id "XM_036508753.1"; product "DNA-directed RNA polymerase I subunit RPA1, transcript variant X2"; exon_number "3"; model_evidence "Supporting evidence includes similarity to: 4 Proteins, and 100% coverage of the annotated genomic feature by RNAseq alignments, including 11 samples with support for all annotated introns";
NC_043010.1	Gnomon	exon	27681079	27681274	.	+	.	gene_id "LOC115219176"; db_xref "GeneID:115219176"; gbkey "mRNA"; gene "LOC115219176"; ID ""; gene_name "LOC115219176"; transcript_id "XM_036508753.1"; product "DNA-directed RNA polymerase I subunit RPA1, transcript variant X2"; exon_number "4"; model_evidence "Supporting evidence includes similarity to: 4 Proteins, and 100% coverage of the annotated genomic feature by RNAseq alignments, including 11 samples with support for all annotated introns";
NC_043010.1	Gnomon	exon	27685022	27685208	.	+	.	gene_id "LOC115219176"; db_xref "GeneID:115219176"; gbkey "mRNA"; gene "LOC115219176"; ID ""; gene_name "LOC115219176"; transcript_id "XM_036508753.1"; product "DNA-directed RNA polymerase I subunit RPA1, transcript variant X2"; exon_number "5"; model_evidence "Supporting evidence includes similarity to: 4 Proteins, and 100% coverage of the annotated genomic feature by RNAseq alignments, including 11 samples with support for all annotated introns";
NC_043010.1	Gnomon	exon	27692803	27693025	.	+	.	gene_id "LOC115219176"; db_xref "GeneID:115219176"; gbkey "mRNA"; gene "LOC115219176"; ID ""; gene_name "LOC115219176"; transcript_id "XM_036508753.1"; product "DNA-directed RNA polymerase I subunit RPA1, transcript variant X2"; exon_number "6"; model_evidence "Supporting evidence includes similarity to: 4 Proteins, and 100% coverage of the annotated genomic feature by RNAseq alignments, including 11 samples with support for all annotated introns";
NC_043010.1	Gnomon	exon	27696166	27696295	.	+	.	gene_id "LOC115219176"; db_xref "GeneID:115219176"; gbkey "mRNA"; gene "LOC115219176"; ID ""; gene_name "LOC115219176"; transcript_id "XM_036508753.1"; product "DNA-directed RNA polymerase I subunit RPA1, transcript variant X2"; exon_number "7"; model_evidence "Supporting evidence includes similarity to: 4 Proteins, and 100% coverage of the annotated genomic feature by RNAseq alignments, including 11 samples with support for all annotated introns";
NC_043010.1	Gnomon	exon	27696332	27696333	.	+	.	gene_id "LOC115219176"; db_xref "GeneID:115219176"; gbkey "mRNA"; gene "LOC115219176"; ID ""; gene_name "LOC115219176"; transcript_id "XM_036508753.1"; product "DNA-directed RNA polymerase I subunit RPA1, transcript variant X2"; exon_number "8"; model_evidence "Supporting evidence includes similarity to: 4 Proteins, and 100% coverage of the annotated genomic feature by RNAseq alignments, including 11 samples with support for all annotated introns";
NC_043010.1	Gnomon	exon	27700730	27700873	.	+	.	gene_id "LOC115219176"; db_xref "GeneID:115219176"; gbkey "mRNA"; gene "LOC115219176"; ID ""; gene_name "LOC115219176"; transcript_id "XM_036508753.1"; product "DNA-directed RNA polymerase I subunit RPA1, transcript variant X2"; exon_number "9"; model_evidence "Supporting evidence includes similarity to: 4 Proteins, and 100% coverage of the annotated genomic feature by RNAseq alignments, including 11 samples with support for all annotated introns";
NC_043010.1	Gnomon	exon	27701486	27701706	.	+	.	gene_id "LOC115219176"; db_xref "GeneID:115219176"; gbkey "mRNA"; gene "LOC115219176"; ID ""; gene_name "LOC115219176"; transcript_id "XM_036508753.1"; product "DNA-directed RNA polymerase I subunit RPA1, transcript variant X2"; exon_number "10"; model_evidence "Supporting evidence includes similarity to: 4 Proteins, and 100% coverage of the annotated genomic feature by RNAseq alignments, including 11 samples with support for all annotated introns";
NC_043010.1	Gnomon	exon	27702152	27702284	.	+	.	gene_id "LOC115219176"; db_xref "GeneID:115219176"; gbkey "mRNA"; gene "LOC115219176"; ID ""; gene_name "LOC115219176"; transcript_id "XM_036508753.1"; product "DNA-directed RNA polymerase I subunit RPA1, transcript variant X2"; exon_number "11"; model_evidence "Supporting evidence includes similarity to: 4 Proteins, and 100% coverage of the annotated genomic feature by RNAseq alignments, including 11 samples with support for all annotated introns";
NC_043010.1	Gnomon	exon	27705408	27705491	.	+	.	gene_id "LOC115219176"; db_xref "GeneID:115219176"; gbkey "mRNA"; gene "LOC115219176"; ID ""; gene_name "LOC115219176"; transcript_id "XM_036508753.1"; product "DNA-directed RNA polymerase I subunit RPA1, transcript variant X2"; exon_number "12"; model_evidence "Supporting evidence includes similarity to: 4 Proteins, and 100% coverage of the annotated genomic feature by RNAseq alignments, including 11 samples with support for all annotated introns";
NC_043010.1	Gnomon	exon	27706173	27706311	.	+	.	gene_id "LOC115219176"; db_xref "GeneID:115219176"; gbkey "mRNA"; gene "LOC115219176"; ID ""; gene_name "LOC115219176"; transcript_id "XM_036508753.1"; product "DNA-directed RNA polymerase I subunit RPA1, transcript variant X2"; exon_number "13"; model_evidence "Supporting evidence includes similarity to: 4 Proteins, and 100% coverage of the annotated genomic feature by RNAseq alignments, including 11 samples with support for all annotated introns";
NC_043010.1	Gnomon	exon	27707596	27707710	.	+	.	gene_id "LOC115219176"; db_xref "GeneID:115219176"; gbkey "mRNA"; gene "LOC115219176"; ID ""; gene_name "LOC115219176"; transcript_id "XM_036508753.1"; product "DNA-directed RNA polymerase I subunit RPA1, transcript variant X2"; exon_number "14"; model_evidence "Supporting evidence includes similarity to: 4 Proteins, and 100% coverage of the annotated genomic feature by RNAseq alignments, including 11 samples with support for all annotated introns";
NC_043010.1	Gnomon	exon	27708796	27708904	.	+	.	gene_id "LOC115219176"; db_xref "GeneID:115219176"; gbkey "mRNA"; gene "LOC115219176"; ID ""; gene_name "LOC115219176"; transcript_id "XM_036508753.1"; product "DNA-directed RNA polymerase I subunit RPA1, transcript variant X2"; exon_number "15"; model_evidence "Supporting evidence includes similarity to: 4 Proteins, and 100% coverage of the annotated genomic feature by RNAseq alignments, including 11 samples with support for all annotated introns";
NC_043010.1	Gnomon	exon	27709933	27710016	.	+	.	gene_id "LOC115219176"; db_xref "GeneID:115219176"; gbkey "mRNA"; gene "LOC115219176"; ID ""; gene_name "LOC115219176"; transcript_id "XM_036508753.1"; product "DNA-directed RNA polymerase I subunit RPA1, transcript variant X2"; exon_number "16"; model_evidence "Supporting evidence includes similarity to: 4 Proteins, and 100% coverage of the annotated genomic feature by RNAseq alignments, including 11 samples with support for all annotated introns";
NC_043010.1	Gnomon	exon	27712758	27712922	.	+	.	gene_id "LOC115219176"; db_xref "GeneID:115219176"; gbkey "mRNA"; gene "LOC115219176"; ID ""; gene_name "LOC115219176"; transcript_id "XM_036508753.1"; product "DNA-directed RNA polymerase I subunit RPA1, transcript variant X2"; exon_number "17"; model_evidence "Supporting evidence includes similarity to: 4 Proteins, and 100% coverage of the annotated genomic feature by RNAseq alignments, including 11 samples with support for all annotated introns";
NC_043010.1	Gnomon	exon	27715203	27715319	.	+	.	gene_id "LOC115219176"; db_xref "GeneID:115219176"; gbkey "mRNA"; gene "LOC115219176"; ID ""; gene_name "LOC115219176"; transcript_id "XM_036508753.1"; product "DNA-directed RNA polymerase I subunit RPA1, transcript variant X2"; exon_number "18"; model_evidence "Supporting evidence includes similarity to: 4 Proteins, and 100% coverage of the annotated genomic feature by RNAseq alignments, including 11 samples with support for all annotated introns";
NC_043010.1	Gnomon	exon	27719023	27719222	.	+	.	gene_id "LOC115219176"; db_xref "GeneID:115219176"; gbkey "mRNA"; gene "LOC115219176"; ID ""; gene_name "LOC115219176"; transcript_id "XM_036508753.1"; product "DNA-directed RNA polymerase I subunit RPA1, transcript variant X2"; exon_number "19"; model_evidence "Supporting evidence includes similarity to: 4 Proteins, and 100% coverage of the annotated genomic feature by RNAseq alignments, including 11 samples with support for all annotated introns";
NC_043010.1	Gnomon	exon	27719339	27719423	.	+	.	gene_id "LOC115219176"; db_xref "GeneID:115219176"; gbkey "mRNA"; gene "LOC115219176"; ID ""; gene_name "LOC115219176"; transcript_id "XM_036508753.1"; product "DNA-directed RNA polymerase I subunit RPA1, transcript variant X2"; exon_number "20"; model_evidence "Supporting evidence includes similarity to: 4 Proteins, and 100% coverage of the annotated genomic feature by RNAseq alignments, including 11 samples with support for all annotated introns";
NC_043010.1	Gnomon	exon	27721581	27721781	.	+	.	gene_id "LOC115219176"; db_xref "GeneID:115219176"; gbkey "mRNA"; gene "LOC115219176"; ID ""; gene_name "LOC115219176"; transcript_id "XM_036508753.1"; product "DNA-directed RNA polymerase I subunit RPA1, transcript variant X2"; exon_number "21"; model_evidence "Supporting evidence includes similarity to: 4 Proteins, and 100% coverage of the annotated genomic feature by RNAseq alignments, including 11 samples with support for all annotated introns";
NC_043010.1	Gnomon	exon	27722339	27722467	.	+	.	gene_id "LOC115219176"; db_xref "GeneID:115219176"; gbkey "mRNA"; gene "LOC115219176"; ID ""; gene_name "LOC115219176"; transcript_id "XM_036508753.1"; product "DNA-directed RNA polymerase I subunit RPA1, transcript variant X2"; exon_number "22"; model_evidence "Supporting evidence includes similarity to: 4 Proteins, and 100% coverage of the annotated genomic feature by RNAseq alignments, including 11 samples with support for all annotated introns";
NC_043010.1	Gnomon	exon	27724070	27724228	.	+	.	gene_id "LOC115219176"; db_xref "GeneID:115219176"; gbkey "mRNA"; gene "LOC115219176"; ID ""; gene_name "LOC115219176"; transcript_id "XM_036508753.1"; product "DNA-directed RNA polymerase I subunit RPA1, transcript variant X2"; exon_number "23"; model_evidence "Supporting evidence includes similarity to: 4 Proteins, and 100% coverage of the annotated genomic feature by RNAseq alignments, including 11 samples with support for all annotated introns";
NC_043010.1	Gnomon	exon	27725355	27725548	.	+	.	gene_id "LOC115219176"; db_xref "GeneID:115219176"; gbkey "mRNA"; gene "LOC115219176"; ID ""; gene_name "LOC115219176"; transcript_id "XM_036508753.1"; product "DNA-directed RNA polymerase I subunit RPA1, transcript variant X2"; exon_number "24"; model_evidence "Supporting evidence includes similarity to: 4 Proteins, and 100% coverage of the annotated genomic feature by RNAseq alignments, including 11 samples with support for all annotated introns";
NC_043010.1	Gnomon	exon	27726878	27727007	.	+	.	gene_id "LOC115219176"; db_xref "GeneID:115219176"; gbkey "mRNA"; gene "LOC115219176"; ID ""; gene_name "LOC115219176"; transcript_id "XM_036508753.1"; product "DNA-directed RNA polymerase I subunit RPA1, transcript variant X2"; exon_number "25"; model_evidence "Supporting evidence includes similarity to: 4 Proteins, and 100% coverage of the annotated genomic feature by RNAseq alignments, including 11 samples with support for all annotated introns";
NC_043010.1	Gnomon	exon	27734377	27734511	.	+	.	gene_id "LOC115219176"; db_xref "GeneID:115219176"; gbkey "mRNA"; gene "LOC115219176"; ID ""; gene_name "LOC115219176"; transcript_id "XM_036508753.1"; product "DNA-directed RNA polymerase I subunit RPA1, transcript variant X2"; exon_number "26"; model_evidence "Supporting evidence includes similarity to: 4 Proteins, and 100% coverage of the annotated genomic feature by RNAseq alignments, including 11 samples with support for all annotated introns";
NC_043010.1	Gnomon	exon	27737123	27737344	.	+	.	gene_id "LOC115219176"; db_xref "GeneID:115219176"; gbkey "mRNA"; gene "LOC115219176"; ID ""; gene_name "LOC115219176"; transcript_id "XM_036508753.1"; product "DNA-directed RNA polymerase I subunit RPA1, transcript variant X2"; exon_number "27"; model_evidence "Supporting evidence includes similarity to: 4 Proteins, and 100% coverage of the annotated genomic feature by RNAseq alignments, including 11 samples with support for all annotated introns";
NC_043010.1	Gnomon	exon	27738598	27738644	.	+	.	gene_id "LOC115219176"; db_xref "GeneID:115219176"; gbkey "mRNA"; gene "LOC115219176"; ID ""; gene_name "LOC115219176"; transcript_id "XM_036508753.1"; product "DNA-directed RNA polymerase I subunit RPA1, transcript variant X2"; exon_number "28"; model_evidence "Supporting evidence includes similarity to: 4 Proteins, and 100% coverage of the annotated genomic feature by RNAseq alignments, including 11 samples with support for all annotated introns";
NC_043010.1	Gnomon	exon	27743304	27743471	.	+	.	gene_id "LOC115219176"; db_xref "GeneID:115219176"; gbkey "mRNA"; gene "LOC115219176"; ID ""; gene_name "LOC115219176"; transcript_id "XM_036508753.1"; product "DNA-directed RNA polymerase I subunit RPA1, transcript variant X2"; exon_number "29"; model_evidence "Supporting evidence includes similarity to: 4 Proteins, and 100% coverage of the annotated genomic feature by RNAseq alignments, including 11 samples with support for all annotated introns";
NC_043010.1	Gnomon	exon	27747344	27747720	.	+	.	gene_id "LOC115219176"; db_xref "GeneID:115219176"; gbkey "mRNA"; gene "LOC115219176"; ID ""; gene_name "LOC115219176"; transcript_id "XM_036508753.1"; product "DNA-directed RNA polymerase I subunit RPA1, transcript variant X2"; exon_number "30"; model_evidence "Supporting evidence includes similarity to: 4 Proteins, and 100% coverage of the annotated genomic feature by RNAseq alignments, including 11 samples with support for all annotated introns";
NC_043010.1	Gnomon	exon	27749759	27749844	.	+	.	gene_id "LOC115219176"; db_xref "GeneID:115219176"; gbkey "mRNA"; gene "LOC115219176"; ID ""; gene_name "LOC115219176"; transcript_id "XM_036508753.1"; product "DNA-directed RNA polymerase I subunit RPA1, transcript variant X2"; exon_number "31"; model_evidence "Supporting evidence includes similarity to: 4 Proteins, and 100% coverage of the annotated genomic feature by RNAseq alignments, including 11 samples with support for all annotated introns";
NC_043010.1	Gnomon	exon	27749991	27750071	.	+	.	gene_id "LOC115219176"; db_xref "GeneID:115219176"; gbkey "mRNA"; gene "LOC115219176"; ID ""; gene_name "LOC115219176"; transcript_id "XM_036508753.1"; product "DNA-directed RNA polymerase I subunit RPA1, transcript variant X2"; exon_number "32"; model_evidence "Supporting evidence includes similarity to: 4 Proteins, and 100% coverage of the annotated genomic feature by RNAseq alignments, including 11 samples with support for all annotated introns";
NC_043010.1	Gnomon	exon	27751161	27751313	.	+	.	gene_id "LOC115219176"; db_xref "GeneID:115219176"; gbkey "mRNA"; gene "LOC115219176"; ID ""; gene_name "LOC115219176"; transcript_id "XM_036508753.1"; product "DNA-directed RNA polymerase I subunit RPA1, transcript variant X2"; exon_number "33"; model_evidence "Supporting evidence includes similarity to: 4 Proteins, and 100% coverage of the annotated genomic feature by RNAseq alignments, including 11 samples with support for all annotated introns";
NC_043010.1	Gnomon	exon	27752301	27752411	.	+	.	gene_id "LOC115219176"; db_xref "GeneID:115219176"; gbkey "mRNA"; gene "LOC115219176"; ID ""; gene_name "LOC115219176"; transcript_id "XM_036508753.1"; product "DNA-directed RNA polymerase I subunit RPA1, transcript variant X2"; exon_number "34"; model_evidence "Supporting evidence includes similarity to: 4 Proteins, and 100% coverage of the annotated genomic feature by RNAseq alignments, including 11 samples with support for all annotated introns";
NC_043010.1	Gnomon	exon	27754055	27754384	.	+	.	gene_id "LOC115219176"; db_xref "GeneID:115219176"; gbkey "mRNA"; gene "LOC115219176"; ID ""; gene_name "LOC115219176"; transcript_id "XM_036508753.1"; product "DNA-directed RNA polymerase I subunit RPA1, transcript variant X2"; exon_number "35"; model_evidence "Supporting evidence includes similarity to: 4 Proteins, and 100% coverage of the annotated genomic feature by RNAseq alignments, including 11 samples with support for all annotated introns";
NC_043010.1	Gnomon	start_codon	27678674	27678676	.	+	0	gene_id "LOC115219176"; db_xref "GeneID:115219176"; gbkey "CDS"; gene "LOC115219176"; ID ""; gene_name "LOC115219176"; transcript_id "XM_036508753.1"; product "DNA-directed RNA polymerase I subunit RPA1 isoform X2"; protein_id "XP_036364646.1"; exon_number "2";
NC_043010.1	Gnomon	stop_codon	27754355	27754357	.	+	0	gene_id "LOC115219176"; db_xref "GeneID:115219176"; gbkey "CDS"; gene "LOC115219176"; ID ""; gene_name "LOC115219176"; transcript_id "XM_036508753.1"; product "DNA-directed RNA polymerase I subunit RPA1 isoform X2"; protein_id "XP_036364646.1"; exon_number "35";
NC_043010.1	Gnomon	gene	31606095	31656393	.	-	.	gene_id "LOC115219178"; db_xref "GeneID:115219178"; gbkey "Gene"; gene "LOC115219178"; gene_biotype "protein_coding"; ID ""; gene_name "LOC115219178";
NC_043010.1	Gnomon~FLAMseq	transcript	31606095	31656393	.	-	.	gene_id "LOC115219178"; ID "XM_029789286.1"; gene_name "LOC115219178"; transcript_id "FLAMseq_ext~XM_029789286.1"; three_prime_ext "17674";
NC_043010.1	Gnomon~FLAMseq	exon	31623769	31624442	.	-	.	gene_id "LOC115219178"; db_xref "GeneID:115219178"; gbkey "mRNA"; gene "LOC115219178"; ID ""; gene_name "LOC115219178"; transcript_id "FLAMseq_ext~XM_029789286.1"; product "hematopoietically-expressed homeobox protein hhex-like"; exon_number "4"; model_evidence "Supporting evidence includes similarity to: 1 Protein, and 100% coverage of the annotated genomic feature by RNAseq alignments, including 4 samples with support for all annotated introns";
NC_043010.1	Gnomon~FLAMseq	exon	31626992	31627042	.	-	.	gene_id "LOC115219178"; db_xref "GeneID:115219178"; gbkey "mRNA"; gene "LOC115219178"; ID ""; gene_name "LOC115219178"; transcript_id "FLAMseq_ext~XM_029789286.1"; product "hematopoietically-expressed homeobox protein hhex-like"; exon_number "3"; model_evidence "Supporting evidence includes similarity to: 1 Protein, and 100% coverage of the annotated genomic feature by RNAseq alignments, including 4 samples with support for all annotated introns";
NC_043010.1	Gnomon~FLAMseq	exon	31653316	31653503	.	-	.	gene_id "LOC115219178"; db_xref "GeneID:115219178"; gbkey "mRNA"; gene "LOC115219178"; ID ""; gene_name "LOC115219178"; transcript_id "FLAMseq_ext~XM_029789286.1"; product "hematopoietically-expressed homeobox protein hhex-like"; exon_number "2"; model_evidence "Supporting evidence includes similarity to: 1 Protein, and 100% coverage of the annotated genomic feature by RNAseq alignments, including 4 samples with support for all annotated introns";
NC_043010.1	Gnomon~FLAMseq	exon	31656332	31656393	.	-	.	gene_id "LOC115219178"; db_xref "GeneID:115219178"; gbkey "mRNA"; gene "LOC115219178"; ID ""; gene_name "LOC115219178"; transcript_id "FLAMseq_ext~XM_029789286.1"; product "hematopoietically-expressed homeobox protein hhex-like"; exon_number "1"; model_evidence "Supporting evidence includes similarity to: 1 Protein, and 100% coverage of the annotated genomic feature by RNAseq alignments, including 4 samples with support for all annotated introns";
NC_043010.1	Gnomon~FLAMseq	exon	31606095	31624442	.	-	.	gene_id "LOC115219178"; db_xref "GeneID:115219178"; gbkey "mRNA"; gene "LOC115219178"; ID ""; gene_name "LOC115219178"; transcript_id "FLAMseq_ext~XM_029789286.1"; product ""; exon_number "4"; model_evidence "Supporting evidence includes similarity to: 1 Protein, and 100% coverage of the annotated genomic feature by RNAseq alignments"; three_prime_ext "17674";
NC_043010.1	Gnomon	transcript	31623769	31656393	.	-	.	gene_id "LOC115219178"; ID "XM_029789286.1"; gene_name "LOC115219178"; transcript_id "XM_029789286.1";
NC_043010.1	Gnomon	CDS	31624164	31624442	.	-	0	gene_id "LOC115219178"; db_xref "GeneID:115219178"; gbkey "CDS"; gene "LOC115219178"; ID ""; gene_name "LOC115219178"; transcript_id "XM_029789286.1"; product "hematopoietically-expressed homeobox protein hhex-like"; protein_id "XP_029645146.1"; exon_number "4";
NC_043010.1	Gnomon	CDS	31626992	31627042	.	-	0	gene_id "LOC115219178"; db_xref "GeneID:115219178"; gbkey "CDS"; gene "LOC115219178"; ID ""; gene_name "LOC115219178"; transcript_id "XM_029789286.1"; product "hematopoietically-expressed homeobox protein hhex-like"; protein_id "XP_029645146.1"; exon_number "3";
NC_043010.1	Gnomon	CDS	31653316	31653468	.	-	0	gene_id "LOC115219178"; db_xref "GeneID:115219178"; gbkey "CDS"; gene "LOC115219178"; ID ""; gene_name "LOC115219178"; transcript_id "XM_029789286.1"; product "hematopoietically-expressed homeobox protein hhex-like"; protein_id "XP_029645146.1"; exon_number "2";
NC_043010.1	Gnomon	exon	31623769	31624442	.	-	.	gene_id "LOC115219178"; db_xref "GeneID:115219178"; gbkey "mRNA"; gene "LOC115219178"; ID ""; gene_name "LOC115219178"; transcript_id "XM_029789286.1"; product "hematopoietically-expressed homeobox protein hhex-like"; exon_number "4"; model_evidence "Supporting evidence includes similarity to: 1 Protein, and 100% coverage of the annotated genomic feature by RNAseq alignments, including 4 samples with support for all annotated introns";
NC_043010.1	Gnomon	exon	31626992	31627042	.	-	.	gene_id "LOC115219178"; db_xref "GeneID:115219178"; gbkey "mRNA"; gene "LOC115219178"; ID ""; gene_name "LOC115219178"; transcript_id "XM_029789286.1"; product "hematopoietically-expressed homeobox protein hhex-like"; exon_number "3"; model_evidence "Supporting evidence includes similarity to: 1 Protein, and 100% coverage of the annotated genomic feature by RNAseq alignments, including 4 samples with support for all annotated introns";
NC_043010.1	Gnomon	exon	31653316	31653503	.	-	.	gene_id "LOC115219178"; db_xref "GeneID:115219178"; gbkey "mRNA"; gene "LOC115219178"; ID ""; gene_name "LOC115219178"; transcript_id "XM_029789286.1"; product "hematopoietically-expressed homeobox protein hhex-like"; exon_number "2"; model_evidence "Supporting evidence includes similarity to: 1 Protein, and 100% coverage of the annotated genomic feature by RNAseq alignments, including 4 samples with support for all annotated introns";
NC_043010.1	Gnomon	exon	31656332	31656393	.	-	.	gene_id "LOC115219178"; db_xref "GeneID:115219178"; gbkey "mRNA"; gene "LOC115219178"; ID ""; gene_name "LOC115219178"; transcript_id "XM_029789286.1"; product "hematopoietically-expressed homeobox protein hhex-like"; exon_number "1"; model_evidence "Supporting evidence includes similarity to: 1 Protein, and 100% coverage of the annotated genomic feature by RNAseq alignments, including 4 samples with support for all annotated introns";
NC_043010.1	Gnomon	start_codon	31653466	31653468	.	-	0	gene_id "LOC115219178"; db_xref "GeneID:115219178"; gbkey "CDS"; gene "LOC115219178"; ID ""; gene_name "LOC115219178"; transcript_id "XM_029789286.1"; product "hematopoietically-expressed homeobox protein hhex-like"; protein_id "XP_029645146.1"; exon_number "2";
NC_043010.1	Gnomon	stop_codon	31624161	31624163	.	-	0	gene_id "LOC115219178"; db_xref "GeneID:115219178"; gbkey "CDS"; gene "LOC115219178"; ID ""; gene_name "LOC115219178"; transcript_id "XM_029789286.1"; product "hematopoietically-expressed homeobox protein hhex-like"; protein_id "XP_029645146.1"; exon_number "4";
NC_043010.1	Gnomon	gene	26113459	26152918	.	-	.	gene_id "LOC115219179"; db_xref "GeneID:115219179"; gbkey "Gene"; gene "LOC115219179"; gene_biotype "protein_coding"; ID ""; gene_name "LOC115219179";
NC_043010.1	Gnomon~FLAMseq	transcript	26113459	26152918	.	-	.	gene_id "LOC115219179"; ID "XM_029789287.2"; gene_name "LOC115219179"; transcript_id "FLAMseq_ext~XM_029789287.2"; three_prime_ext "13306";
NC_043010.1	Gnomon~FLAMseq	exon	26126765	26126992	.	-	.	gene_id "LOC115219179"; db_xref "GeneID:115219179"; gbkey "mRNA"; gene "LOC115219179"; ID ""; gene_name "LOC115219179"; transcript_id "FLAMseq_ext~XM_029789287.2"; product "uncharacterized LOC115219179"; exon_number "6"; model_evidence "Supporting evidence includes similarity to: 100% coverage of the annotated genomic feature by RNAseq alignments, including 33 samples with support for all annotated introns";
NC_043010.1	Gnomon~FLAMseq	exon	26128551	26128602	.	-	.	gene_id "LOC115219179"; db_xref "GeneID:115219179"; gbkey "mRNA"; gene "LOC115219179"; ID ""; gene_name "LOC115219179"; transcript_id "FLAMseq_ext~XM_029789287.2"; product "uncharacterized LOC115219179"; exon_number "5"; model_evidence "Supporting evidence includes similarity to: 100% coverage of the annotated genomic feature by RNAseq alignments, including 33 samples with support for all annotated introns";
NC_043010.1	Gnomon~FLAMseq	exon	26130867	26131014	.	-	.	gene_id "LOC115219179"; db_xref "GeneID:115219179"; gbkey "mRNA"; gene "LOC115219179"; ID ""; gene_name "LOC115219179"; transcript_id "FLAMseq_ext~XM_029789287.2"; product "uncharacterized LOC115219179"; exon_number "4"; model_evidence "Supporting evidence includes similarity to: 100% coverage of the annotated genomic feature by RNAseq alignments, including 33 samples with support for all annotated introns";
NC_043010.1	Gnomon~FLAMseq	exon	26133080	26133115	.	-	.	gene_id "LOC115219179"; db_xref "GeneID:115219179"; gbkey "mRNA"; gene "LOC115219179"; ID ""; gene_name "LOC115219179"; transcript_id "FLAMseq_ext~XM_029789287.2"; product "uncharacterized LOC115219179"; exon_number "3"; model_evidence "Supporting evidence includes similarity to: 100% coverage of the annotated genomic feature by RNAseq alignments, including 33 samples with support for all annotated introns";
NC_043010.1	Gnomon~FLAMseq	exon	26134349	26134464	.	-	.	gene_id "LOC115219179"; db_xref "GeneID:115219179"; gbkey "mRNA"; gene "LOC115219179"; ID ""; gene_name "LOC115219179"; transcript_id "FLAMseq_ext~XM_029789287.2"; product "uncharacterized LOC115219179"; exon_number "2"; model_evidence "Supporting evidence includes similarity to: 100% coverage of the annotated genomic feature by RNAseq alignments, including 33 samples with support for all annotated introns";
NC_043010.1	Gnomon~FLAMseq	exon	26152907	26152918	.	-	.	gene_id "LOC115219179"; db_xref "GeneID:115219179"; gbkey "mRNA"; gene "LOC115219179"; ID ""; gene_name "LOC115219179"; transcript_id "FLAMseq_ext~XM_029789287.2"; product "uncharacterized LOC115219179"; exon_number "1"; model_evidence "Supporting evidence includes similarity to: 100% coverage of the annotated genomic feature by RNAseq alignments, including 33 samples with support for all annotated introns";
NC_043010.1	Gnomon~FLAMseq	exon	26113459	26126992	.	-	.	gene_id "LOC115219179"; db_xref "GeneID:115219179"; gbkey "mRNA"; gene "LOC115219179"; ID ""; gene_name "LOC115219179"; transcript_id "FLAMseq_ext~XM_029789287.2"; product ""; exon_number "6"; model_evidence "Supporting evidence includes similarity to: 100% coverage of the annotated genomic feature by RNAseq alignments"; three_prime_ext "13306";
NC_043010.1	Gnomon	transcript	26126765	26152918	.	-	.	gene_id "LOC115219179"; ID "XM_029789287.2"; gene_name "LOC115219179"; transcript_id "XM_029789287.2";
NC_043010.1	Gnomon	CDS	26126850	26126992	.	-	2	gene_id "LOC115219179"; db_xref "GeneID:115219179"; gbkey "CDS"; gene "LOC115219179"; ID ""; gene_name "LOC115219179"; transcript_id "XM_029789287.2"; product "uncharacterized protein LOC115219179"; protein_id "XP_029645147.1"; exon_number "6";
NC_043010.1	Gnomon	CDS	26128551	26128602	.	-	0	gene_id "LOC115219179"; db_xref "GeneID:115219179"; gbkey "CDS"; gene "LOC115219179"; ID ""; gene_name "LOC115219179"; transcript_id "XM_029789287.2"; product "uncharacterized protein LOC115219179"; protein_id "XP_029645147.1"; exon_number "5";
NC_043010.1	Gnomon	CDS	26130867	26131014	.	-	1	gene_id "LOC115219179"; db_xref "GeneID:115219179"; gbkey "CDS"; gene "LOC115219179"; ID ""; gene_name "LOC115219179"; transcript_id "XM_029789287.2"; product "uncharacterized protein LOC115219179"; protein_id "XP_029645147.1"; exon_number "4";
NC_043010.1	Gnomon	CDS	26133080	26133115	.	-	1	gene_id "LOC115219179"; db_xref "GeneID:115219179"; gbkey "CDS"; gene "LOC115219179"; ID ""; gene_name "LOC115219179"; transcript_id "XM_029789287.2"; product "uncharacterized protein LOC115219179"; protein_id "XP_029645147.1"; exon_number "3";
NC_043010.1	Gnomon	CDS	26134349	26134353	.	-	0	gene_id "LOC115219179"; db_xref "GeneID:115219179"; gbkey "CDS"; gene "LOC115219179"; ID ""; gene_name "LOC115219179"; transcript_id "XM_029789287.2"; product "uncharacterized protein LOC115219179"; protein_id "XP_029645147.1"; exon_number "2";
NC_043010.1	Gnomon	exon	26126765	26126992	.	-	.	gene_id "LOC115219179"; db_xref "GeneID:115219179"; gbkey "mRNA"; gene "LOC115219179"; ID ""; gene_name "LOC115219179"; transcript_id "XM_029789287.2"; product "uncharacterized LOC115219179"; exon_number "6"; model_evidence "Supporting evidence includes similarity to: 100% coverage of the annotated genomic feature by RNAseq alignments, including 33 samples with support for all annotated introns";
NC_043010.1	Gnomon	exon	26128551	26128602	.	-	.	gene_id "LOC115219179"; db_xref "GeneID:115219179"; gbkey "mRNA"; gene "LOC115219179"; ID ""; gene_name "LOC115219179"; transcript_id "XM_029789287.2"; product "uncharacterized LOC115219179"; exon_number "5"; model_evidence "Supporting evidence includes similarity to: 100% coverage of the annotated genomic feature by RNAseq alignments, including 33 samples with support for all annotated introns";
NC_043010.1	Gnomon	exon	26130867	26131014	.	-	.	gene_id "LOC115219179"; db_xref "GeneID:115219179"; gbkey "mRNA"; gene "LOC115219179"; ID ""; gene_name "LOC115219179"; transcript_id "XM_029789287.2"; product "uncharacterized LOC115219179"; exon_number "4"; model_evidence "Supporting evidence includes similarity to: 100% coverage of the annotated genomic feature by RNAseq alignments, including 33 samples with support for all annotated introns";
NC_043010.1	Gnomon	exon	26133080	26133115	.	-	.	gene_id "LOC115219179"; db_xref "GeneID:115219179"; gbkey "mRNA"; gene "LOC115219179"; ID ""; gene_name "LOC115219179"; transcript_id "XM_029789287.2"; product "uncharacterized LOC115219179"; exon_number "3"; model_evidence "Supporting evidence includes similarity to: 100% coverage of the annotated genomic feature by RNAseq alignments, including 33 samples with support for all annotated introns";
NC_043010.1	Gnomon	exon	26134349	26134464	.	-	.	gene_id "LOC115219179"; db_xref "GeneID:115219179"; gbkey "mRNA"; gene "LOC115219179"; ID ""; gene_name "LOC115219179"; transcript_id "XM_029789287.2"; product "uncharacterized LOC115219179"; exon_number "2"; model_evidence "Supporting evidence includes similarity to: 100% coverage of the annotated genomic feature by RNAseq alignments, including 33 samples with support for all annotated introns";
NC_043010.1	Gnomon	exon	26152907	26152918	.	-	.	gene_id "LOC115219179"; db_xref "GeneID:115219179"; gbkey "mRNA"; gene "LOC115219179"; ID ""; gene_name "LOC115219179"; transcript_id "XM_029789287.2"; product "uncharacterized LOC115219179"; exon_number "1"; model_evidence "Supporting evidence includes similarity to: 100% coverage of the annotated genomic feature by RNAseq alignments, including 33 samples with support for all annotated introns";
NC_043010.1	Gnomon	start_codon	26134351	26134353	.	-	0	gene_id "LOC115219179"; db_xref "GeneID:115219179"; gbkey "CDS"; gene "LOC115219179"; ID ""; gene_name "LOC115219179"; transcript_id "XM_029789287.2"; product "uncharacterized protein LOC115219179"; protein_id "XP_029645147.1"; exon_number "2";
NC_043010.1	Gnomon	stop_codon	26126847	26126849	.	-	0	gene_id "LOC115219179"; db_xref "GeneID:115219179"; gbkey "CDS"; gene "LOC115219179"; ID ""; gene_name "LOC115219179"; transcript_id "XM_029789287.2"; product "uncharacterized protein LOC115219179"; protein_id "XP_029645147.1"; exon_number "6";
NC_043010.1	Gnomon	gene	32762469	32891936	.	-	.	gene_id "LOC115219180"; db_xref "GeneID:115219180"; gbkey "Gene"; gene "LOC115219180"; gene_biotype "protein_coding"; ID ""; gene_name "LOC115219180";
NC_043010.1	PBRI	transcript	32763689	32891936	.	-	.	gene_id "LOC115219180"; ID ""; gene_name "LOC115219180"; transcript_id "G41510.2"; uniq_trans_id "G41510.2";
NC_043010.1	PBRI	exon	32763689	32764671	.	-	.	gene_id "LOC115219180"; ID ""; gene_name "LOC115219180"; transcript_id "G41510.2"; exon_number "5"; uniq_trans_id "G41510.2";
NC_043010.1	PBRI	exon	32766024	32766304	.	-	.	gene_id "LOC115219180"; ID ""; gene_name "LOC115219180"; transcript_id "G41510.2"; exon_number "4"; uniq_trans_id "G41510.2";
NC_043010.1	PBRI	exon	32792065	32792311	.	-	.	gene_id "LOC115219180"; ID ""; gene_name "LOC115219180"; transcript_id "G41510.2"; exon_number "3"; uniq_trans_id "G41510.2";
NC_043010.1	PBRI	exon	32796226	32797425	.	-	.	gene_id "LOC115219180"; ID ""; gene_name "LOC115219180"; transcript_id "G41510.2"; exon_number "2"; uniq_trans_id "G41510.2";
NC_043010.1	PBRI	exon	32891713	32891936	.	-	.	gene_id "LOC115219180"; ID ""; gene_name "LOC115219180"; transcript_id "G41510.2"; exon_number "1"; uniq_trans_id "G41510.2";
NC_043010.1	PBRI	transcript	32763689	32891930	.	-	.	gene_id "LOC115219180"; ID ""; gene_name "LOC115219180"; transcript_id "G41510.3"; uniq_trans_id "G41510.3";
NC_043010.1	PBRI	exon	32763689	32764671	.	-	.	gene_id "LOC115219180"; ID ""; gene_name "LOC115219180"; transcript_id "G41510.3"; exon_number "4"; uniq_trans_id "G41510.3";
NC_043010.1	PBRI	exon	32766024	32766304	.	-	.	gene_id "LOC115219180"; ID ""; gene_name "LOC115219180"; transcript_id "G41510.3"; exon_number "3"; uniq_trans_id "G41510.3";
NC_043010.1	PBRI	exon	32796226	32797425	.	-	.	gene_id "LOC115219180"; ID ""; gene_name "LOC115219180"; transcript_id "G41510.3"; exon_number "2"; uniq_trans_id "G41510.3";
NC_043010.1	PBRI	exon	32891713	32891930	.	-	.	gene_id "LOC115219180"; ID ""; gene_name "LOC115219180"; transcript_id "G41510.3"; exon_number "1"; uniq_trans_id "G41510.3";
NC_043010.1	PBRI	transcript	32764243	32891928	.	-	.	gene_id "LOC115219180"; ID ""; gene_name "LOC115219180"; transcript_id "G41510.7"; uniq_trans_id "G41510.7";
NC_043010.1	PBRI	exon	32764243	32764671	.	-	.	gene_id "LOC115219180"; ID ""; gene_name "LOC115219180"; transcript_id "G41510.7"; exon_number "5"; uniq_trans_id "G41510.7";
NC_043010.1	PBRI	exon	32766024	32766304	.	-	.	gene_id "LOC115219180"; ID ""; gene_name "LOC115219180"; transcript_id "G41510.7"; exon_number "4"; uniq_trans_id "G41510.7";
NC_043010.1	PBRI	exon	32792065	32792311	.	-	.	gene_id "LOC115219180"; ID ""; gene_name "LOC115219180"; transcript_id "G41510.7"; exon_number "3"; uniq_trans_id "G41510.7";
NC_043010.1	PBRI	exon	32796226	32797425	.	-	.	gene_id "LOC115219180"; ID ""; gene_name "LOC115219180"; transcript_id "G41510.7"; exon_number "2"; uniq_trans_id "G41510.7";
NC_043010.1	PBRI	exon	32891713	32891928	.	-	.	gene_id "LOC115219180"; ID ""; gene_name "LOC115219180"; transcript_id "G41510.7"; exon_number "1"; uniq_trans_id "G41510.7";
NC_043010.1	Gnomon	transcript	32762469	32796701	.	-	.	gene_id "LOC115219180"; ID "XM_029789289.2"; gene_name "LOC115219180"; transcript_id "XM_029789289.2";
NC_043010.1	Gnomon	CDS	32764210	32764671	.	-	0	gene_id "LOC115219180"; db_xref "GeneID:115219180"; gbkey "CDS"; gene "LOC115219180"; ID ""; gene_name "LOC115219180"; transcript_id "XM_029789289.2"; product "prostaglandin E2 receptor EP4 subtype-like"; protein_id "XP_029645149.1"; exon_number "4";
NC_043010.1	Gnomon	CDS	32766024	32766304	.	-	2	gene_id "LOC115219180"; db_xref "GeneID:115219180"; gbkey "CDS"; gene "LOC115219180"; ID ""; gene_name "LOC115219180"; transcript_id "XM_029789289.2"; product "prostaglandin E2 receptor EP4 subtype-like"; protein_id "XP_029645149.1"; exon_number "3";
NC_043010.1	Gnomon	CDS	32792065	32792311	.	-	0	gene_id "LOC115219180"; db_xref "GeneID:115219180"; gbkey "CDS"; gene "LOC115219180"; ID ""; gene_name "LOC115219180"; transcript_id "XM_029789289.2"; product "prostaglandin E2 receptor EP4 subtype-like"; protein_id "XP_029645149.1"; exon_number "2";
NC_043010.1	Gnomon	CDS	32796226	32796531	.	-	0	gene_id "LOC115219180"; db_xref "GeneID:115219180"; gbkey "CDS"; gene "LOC115219180"; ID ""; gene_name "LOC115219180"; transcript_id "XM_029789289.2"; product "prostaglandin E2 receptor EP4 subtype-like"; protein_id "XP_029645149.1"; exon_number "1";
NC_043010.1	Gnomon	exon	32762469	32764671	.	-	.	gene_id "LOC115219180"; db_xref "GeneID:115219180"; gbkey "mRNA"; gene "LOC115219180"; ID ""; gene_name "LOC115219180"; transcript_id "XM_029789289.2"; product "prostaglandin E2 receptor EP4 subtype-like"; exon_number "4"; model_evidence "Supporting evidence includes similarity to: 26 Proteins, and 100% coverage of the annotated genomic feature by RNAseq alignments, including 34 samples with support for all annotated introns";
NC_043010.1	Gnomon	exon	32766024	32766304	.	-	.	gene_id "LOC115219180"; db_xref "GeneID:115219180"; gbkey "mRNA"; gene "LOC115219180"; ID ""; gene_name "LOC115219180"; transcript_id "XM_029789289.2"; product "prostaglandin E2 receptor EP4 subtype-like"; exon_number "3"; model_evidence "Supporting evidence includes similarity to: 26 Proteins, and 100% coverage of the annotated genomic feature by RNAseq alignments, including 34 samples with support for all annotated introns";
NC_043010.1	Gnomon	exon	32792065	32792311	.	-	.	gene_id "LOC115219180"; db_xref "GeneID:115219180"; gbkey "mRNA"; gene "LOC115219180"; ID ""; gene_name "LOC115219180"; transcript_id "XM_029789289.2"; product "prostaglandin E2 receptor EP4 subtype-like"; exon_number "2"; model_evidence "Supporting evidence includes similarity to: 26 Proteins, and 100% coverage of the annotated genomic feature by RNAseq alignments, including 34 samples with support for all annotated introns";
NC_043010.1	Gnomon	exon	32796226	32796701	.	-	.	gene_id "LOC115219180"; db_xref "GeneID:115219180"; gbkey "mRNA"; gene "LOC115219180"; ID ""; gene_name "LOC115219180"; transcript_id "XM_029789289.2"; product "prostaglandin E2 receptor EP4 subtype-like"; exon_number "1"; model_evidence "Supporting evidence includes similarity to: 26 Proteins, and 100% coverage of the annotated genomic feature by RNAseq alignments, including 34 samples with support for all annotated introns";
NC_043010.1	Gnomon	start_codon	32796529	32796531	.	-	0	gene_id "LOC115219180"; db_xref "GeneID:115219180"; gbkey "CDS"; gene "LOC115219180"; ID ""; gene_name "LOC115219180"; transcript_id "XM_029789289.2"; product "prostaglandin E2 receptor EP4 subtype-like"; protein_id "XP_029645149.1"; exon_number "1";
NC_043010.1	Gnomon	stop_codon	32764207	32764209	.	-	0	gene_id "LOC115219180"; db_xref "GeneID:115219180"; gbkey "CDS"; gene "LOC115219180"; ID ""; gene_name "LOC115219180"; transcript_id "XM_029789289.2"; product "prostaglandin E2 receptor EP4 subtype-like"; protein_id "XP_029645149.1"; exon_number "4";
NC_043010.1	Gnomon	gene	14205958	14284316	.	-	.	gene_id "LOC115219181"; db_xref "GeneID:115219181"; gbkey "Gene"; gene "LOC115219181"; gene_biotype "protein_coding"; ID ""; gene_name "LOC115219181";
NC_043010.1	Gnomon~FLAMseq~Covext	transcript	14205958	14284316	.	-	.	gene_id "LOC115219181"; ID "XM_029789290.2"; gene_name "LOC115219181"; transcript_id "Covext~FLAMseq_ext~XM_029789290.2"; three_prime_ext "5130";
NC_043010.1	Covext	exon	14215222	14215981	.	-	.	gene_id "LOC115219181"; db_xref "GeneID:115219181"; gbkey "mRNA"; gene "LOC115219181"; ID ""; gene_name "LOC115219181"; transcript_id "Covext~FLAMseq_ext~XM_029789290.2"; product "ribonuclease P protein subunit p30-like"; exon_number "11"; model_evidence "Supporting evidence includes similarity to: 100% coverage of the annotated genomic feature by RNAseq alignments, including 35 samples with support for all annotated introns";
NC_043010.1	Covext	exon	14216597	14216676	.	-	.	gene_id "LOC115219181"; db_xref "GeneID:115219181"; gbkey "mRNA"; gene "LOC115219181"; ID ""; gene_name "LOC115219181"; transcript_id "Covext~FLAMseq_ext~XM_029789290.2"; product "ribonuclease P protein subunit p30-like"; exon_number "10"; model_evidence "Supporting evidence includes similarity to: 100% coverage of the annotated genomic feature by RNAseq alignments, including 35 samples with support for all annotated introns";
NC_043010.1	Covext	exon	14218707	14218744	.	-	.	gene_id "LOC115219181"; db_xref "GeneID:115219181"; gbkey "mRNA"; gene "LOC115219181"; ID ""; gene_name "LOC115219181"; transcript_id "Covext~FLAMseq_ext~XM_029789290.2"; product "ribonuclease P protein subunit p30-like"; exon_number "9"; model_evidence "Supporting evidence includes similarity to: 100% coverage of the annotated genomic feature by RNAseq alignments, including 35 samples with support for all annotated introns";
NC_043010.1	Covext	exon	14221531	14221560	.	-	.	gene_id "LOC115219181"; db_xref "GeneID:115219181"; gbkey "mRNA"; gene "LOC115219181"; ID ""; gene_name "LOC115219181"; transcript_id "Covext~FLAMseq_ext~XM_029789290.2"; product "ribonuclease P protein subunit p30-like"; exon_number "8"; model_evidence "Supporting evidence includes similarity to: 100% coverage of the annotated genomic feature by RNAseq alignments, including 35 samples with support for all annotated introns";
NC_043010.1	Covext	exon	14224210	14224326	.	-	.	gene_id "LOC115219181"; db_xref "GeneID:115219181"; gbkey "mRNA"; gene "LOC115219181"; ID ""; gene_name "LOC115219181"; transcript_id "Covext~FLAMseq_ext~XM_029789290.2"; product "ribonuclease P protein subunit p30-like"; exon_number "7"; model_evidence "Supporting evidence includes similarity to: 100% coverage of the annotated genomic feature by RNAseq alignments, including 35 samples with support for all annotated introns";
NC_043010.1	Covext	exon	14225230	14225319	.	-	.	gene_id "LOC115219181"; db_xref "GeneID:115219181"; gbkey "mRNA"; gene "LOC115219181"; ID ""; gene_name "LOC115219181"; transcript_id "Covext~FLAMseq_ext~XM_029789290.2"; product "ribonuclease P protein subunit p30-like"; exon_number "6"; model_evidence "Supporting evidence includes similarity to: 100% coverage of the annotated genomic feature by RNAseq alignments, including 35 samples with support for all annotated introns";
NC_043010.1	Covext	exon	14254647	14254712	.	-	.	gene_id "LOC115219181"; db_xref "GeneID:115219181"; gbkey "mRNA"; gene "LOC115219181"; ID ""; gene_name "LOC115219181"; transcript_id "Covext~FLAMseq_ext~XM_029789290.2"; product "ribonuclease P protein subunit p30-like"; exon_number "5"; model_evidence "Supporting evidence includes similarity to: 100% coverage of the annotated genomic feature by RNAseq alignments, including 35 samples with support for all annotated introns";
NC_043010.1	Covext	exon	14257470	14257544	.	-	.	gene_id "LOC115219181"; db_xref "GeneID:115219181"; gbkey "mRNA"; gene "LOC115219181"; ID ""; gene_name "LOC115219181"; transcript_id "Covext~FLAMseq_ext~XM_029789290.2"; product "ribonuclease P protein subunit p30-like"; exon_number "4"; model_evidence "Supporting evidence includes similarity to: 100% coverage of the annotated genomic feature by RNAseq alignments, including 35 samples with support for all annotated introns";
NC_043010.1	Covext	exon	14260846	14260923	.	-	.	gene_id "LOC115219181"; db_xref "GeneID:115219181"; gbkey "mRNA"; gene "LOC115219181"; ID ""; gene_name "LOC115219181"; transcript_id "Covext~FLAMseq_ext~XM_029789290.2"; product "ribonuclease P protein subunit p30-like"; exon_number "3"; model_evidence "Supporting evidence includes similarity to: 100% coverage of the annotated genomic feature by RNAseq alignments, including 35 samples with support for all annotated introns";
NC_043010.1	Covext	exon	14262175	14262254	.	-	.	gene_id "LOC115219181"; db_xref "GeneID:115219181"; gbkey "mRNA"; gene "LOC115219181"; ID ""; gene_name "LOC115219181"; transcript_id "Covext~FLAMseq_ext~XM_029789290.2"; product "ribonuclease P protein subunit p30-like"; exon_number "2"; model_evidence "Supporting evidence includes similarity to: 100% coverage of the annotated genomic feature by RNAseq alignments, including 35 samples with support for all annotated introns";
NC_043010.1	Covext	exon	14284146	14284316	.	-	.	gene_id "LOC115219181"; db_xref "GeneID:115219181"; gbkey "mRNA"; gene "LOC115219181"; ID ""; gene_name "LOC115219181"; transcript_id "Covext~FLAMseq_ext~XM_029789290.2"; product "ribonuclease P protein subunit p30-like"; exon_number "1"; model_evidence "Supporting evidence includes similarity to: 100% coverage of the annotated genomic feature by RNAseq alignments, including 35 samples with support for all annotated introns";
NC_043010.1	Covext	exon	14210092	14215981	.	-	.	gene_id "LOC115219181"; db_xref "GeneID:115219181"; gbkey "mRNA"; gene "LOC115219181"; ID ""; gene_name "LOC115219181"; transcript_id "Covext~FLAMseq_ext~XM_029789290.2"; product ""; exon_number "11"; model_evidence "Supporting evidence includes similarity to: 100% coverage of the annotated genomic feature by RNAseq alignments"; three_prime_ext "5130";
NC_043010.1	Covext	exon	14205958	14215981	.	-	.	gene_id "LOC115219181"; db_xref "GeneID:115219181"; gbkey "mRNA"; gene "LOC115219181"; ID ""; gene_name "LOC115219181"; transcript_id "Covext~FLAMseq_ext~XM_029789290.2"; product ""; exon_number "11"; model_evidence "Supporting evidence includes similarity to: 100% coverage of the annotated genomic feature by RNAseq alignments"; three_prime_ext "4134";
NC_043010.1	Gnomon~FLAMseq	transcript	14210092	14284316	.	-	.	gene_id "LOC115219181"; ID "XM_029789290.2"; gene_name "LOC115219181"; transcript_id "FLAMseq_ext~XM_029789290.2"; three_prime_ext "5130";
NC_043010.1	Gnomon~FLAMseq	exon	14215222	14215981	.	-	.	gene_id "LOC115219181"; db_xref "GeneID:115219181"; gbkey "mRNA"; gene "LOC115219181"; ID ""; gene_name "LOC115219181"; transcript_id "FLAMseq_ext~XM_029789290.2"; product "ribonuclease P protein subunit p30-like"; exon_number "11"; model_evidence "Supporting evidence includes similarity to: 100% coverage of the annotated genomic feature by RNAseq alignments, including 35 samples with support for all annotated introns";
NC_043010.1	Gnomon~FLAMseq	exon	14216597	14216676	.	-	.	gene_id "LOC115219181"; db_xref "GeneID:115219181"; gbkey "mRNA"; gene "LOC115219181"; ID ""; gene_name "LOC115219181"; transcript_id "FLAMseq_ext~XM_029789290.2"; product "ribonuclease P protein subunit p30-like"; exon_number "10"; model_evidence "Supporting evidence includes similarity to: 100% coverage of the annotated genomic feature by RNAseq alignments, including 35 samples with support for all annotated introns";
NC_043010.1	Gnomon~FLAMseq	exon	14218707	14218744	.	-	.	gene_id "LOC115219181"; db_xref "GeneID:115219181"; gbkey "mRNA"; gene "LOC115219181"; ID ""; gene_name "LOC115219181"; transcript_id "FLAMseq_ext~XM_029789290.2"; product "ribonuclease P protein subunit p30-like"; exon_number "9"; model_evidence "Supporting evidence includes similarity to: 100% coverage of the annotated genomic feature by RNAseq alignments, including 35 samples with support for all annotated introns";
NC_043010.1	Gnomon~FLAMseq	exon	14221531	14221560	.	-	.	gene_id "LOC115219181"; db_xref "GeneID:115219181"; gbkey "mRNA"; gene "LOC115219181"; ID ""; gene_name "LOC115219181"; transcript_id "FLAMseq_ext~XM_029789290.2"; product "ribonuclease P protein subunit p30-like"; exon_number "8"; model_evidence "Supporting evidence includes similarity to: 100% coverage of the annotated genomic feature by RNAseq alignments, including 35 samples with support for all annotated introns";
NC_043010.1	Gnomon~FLAMseq	exon	14224210	14224326	.	-	.	gene_id "LOC115219181"; db_xref "GeneID:115219181"; gbkey "mRNA"; gene "LOC115219181"; ID ""; gene_name "LOC115219181"; transcript_id "FLAMseq_ext~XM_029789290.2"; product "ribonuclease P protein subunit p30-like"; exon_number "7"; model_evidence "Supporting evidence includes similarity to: 100% coverage of the annotated genomic feature by RNAseq alignments, including 35 samples with support for all annotated introns";
NC_043010.1	Gnomon~FLAMseq	exon	14225230	14225319	.	-	.	gene_id "LOC115219181"; db_xref "GeneID:115219181"; gbkey "mRNA"; gene "LOC115219181"; ID ""; gene_name "LOC115219181"; transcript_id "FLAMseq_ext~XM_029789290.2"; product "ribonuclease P protein subunit p30-like"; exon_number "6"; model_evidence "Supporting evidence includes similarity to: 100% coverage of the annotated genomic feature by RNAseq alignments, including 35 samples with support for all annotated introns";
NC_043010.1	Gnomon~FLAMseq	exon	14254647	14254712	.	-	.	gene_id "LOC115219181"; db_xref "GeneID:115219181"; gbkey "mRNA"; gene "LOC115219181"; ID ""; gene_name "LOC115219181"; transcript_id "FLAMseq_ext~XM_029789290.2"; product "ribonuclease P protein subunit p30-like"; exon_number "5"; model_evidence "Supporting evidence includes similarity to: 100% coverage of the annotated genomic feature by RNAseq alignments, including 35 samples with support for all annotated introns";
NC_043010.1	Gnomon~FLAMseq	exon	14257470	14257544	.	-	.	gene_id "LOC115219181"; db_xref "GeneID:115219181"; gbkey "mRNA"; gene "LOC115219181"; ID ""; gene_name "LOC115219181"; transcript_id "FLAMseq_ext~XM_029789290.2"; product "ribonuclease P protein subunit p30-like"; exon_number "4"; model_evidence "Supporting evidence includes similarity to: 100% coverage of the annotated genomic feature by RNAseq alignments, including 35 samples with support for all annotated introns";
NC_043010.1	Gnomon~FLAMseq	exon	14260846	14260923	.	-	.	gene_id "LOC115219181"; db_xref "GeneID:115219181"; gbkey "mRNA"; gene "LOC115219181"; ID ""; gene_name "LOC115219181"; transcript_id "FLAMseq_ext~XM_029789290.2"; product "ribonuclease P protein subunit p30-like"; exon_number "3"; model_evidence "Supporting evidence includes similarity to: 100% coverage of the annotated genomic feature by RNAseq alignments, including 35 samples with support for all annotated introns";
NC_043010.1	Gnomon~FLAMseq	exon	14262175	14262254	.	-	.	gene_id "LOC115219181"; db_xref "GeneID:115219181"; gbkey "mRNA"; gene "LOC115219181"; ID ""; gene_name "LOC115219181"; transcript_id "FLAMseq_ext~XM_029789290.2"; product "ribonuclease P protein subunit p30-like"; exon_number "2"; model_evidence "Supporting evidence includes similarity to: 100% coverage of the annotated genomic feature by RNAseq alignments, including 35 samples with support for all annotated introns";
NC_043010.1	Gnomon~FLAMseq	exon	14284146	14284316	.	-	.	gene_id "LOC115219181"; db_xref "GeneID:115219181"; gbkey "mRNA"; gene "LOC115219181"; ID ""; gene_name "LOC115219181"; transcript_id "FLAMseq_ext~XM_029789290.2"; product "ribonuclease P protein subunit p30-like"; exon_number "1"; model_evidence "Supporting evidence includes similarity to: 100% coverage of the annotated genomic feature by RNAseq alignments, including 35 samples with support for all annotated introns";
NC_043010.1	Gnomon~FLAMseq	exon	14210092	14215981	.	-	.	gene_id "LOC115219181"; db_xref "GeneID:115219181"; gbkey "mRNA"; gene "LOC115219181"; ID ""; gene_name "LOC115219181"; transcript_id "FLAMseq_ext~XM_029789290.2"; product ""; exon_number "11"; model_evidence "Supporting evidence includes similarity to: 100% coverage of the annotated genomic feature by RNAseq alignments"; three_prime_ext "5130";
NC_043010.1	Gnomon	transcript	14215222	14284316	.	-	.	gene_id "LOC115219181"; ID "XM_029789290.2"; gene_name "LOC115219181"; transcript_id "XM_029789290.2";
NC_043010.1	Gnomon	CDS	14215749	14215981	.	-	2	gene_id "LOC115219181"; db_xref "GeneID:115219181"; gbkey "CDS"; gene "LOC115219181"; ID ""; gene_name "LOC115219181"; transcript_id "XM_029789290.2"; product "ribonuclease P protein subunit p30-like"; protein_id "XP_029645150.1"; exon_number "11";
NC_043010.1	Gnomon	CDS	14216597	14216676	.	-	1	gene_id "LOC115219181"; db_xref "GeneID:115219181"; gbkey "CDS"; gene "LOC115219181"; ID ""; gene_name "LOC115219181"; transcript_id "XM_029789290.2"; product "ribonuclease P protein subunit p30-like"; protein_id "XP_029645150.1"; exon_number "10";
NC_043010.1	Gnomon	CDS	14218707	14218744	.	-	0	gene_id "LOC115219181"; db_xref "GeneID:115219181"; gbkey "CDS"; gene "LOC115219181"; ID ""; gene_name "LOC115219181"; transcript_id "XM_029789290.2"; product "ribonuclease P protein subunit p30-like"; protein_id "XP_029645150.1"; exon_number "9";
NC_043010.1	Gnomon	CDS	14221531	14221560	.	-	0	gene_id "LOC115219181"; db_xref "GeneID:115219181"; gbkey "CDS"; gene "LOC115219181"; ID ""; gene_name "LOC115219181"; transcript_id "XM_029789290.2"; product "ribonuclease P protein subunit p30-like"; protein_id "XP_029645150.1"; exon_number "8";
NC_043010.1	Gnomon	CDS	14224210	14224326	.	-	0	gene_id "LOC115219181"; db_xref "GeneID:115219181"; gbkey "CDS"; gene "LOC115219181"; ID ""; gene_name "LOC115219181"; transcript_id "XM_029789290.2"; product "ribonuclease P protein subunit p30-like"; protein_id "XP_029645150.1"; exon_number "7";
NC_043010.1	Gnomon	CDS	14225230	14225319	.	-	0	gene_id "LOC115219181"; db_xref "GeneID:115219181"; gbkey "CDS"; gene "LOC115219181"; ID ""; gene_name "LOC115219181"; transcript_id "XM_029789290.2"; product "ribonuclease P protein subunit p30-like"; protein_id "XP_029645150.1"; exon_number "6";
NC_043010.1	Gnomon	CDS	14254647	14254712	.	-	0	gene_id "LOC115219181"; db_xref "GeneID:115219181"; gbkey "CDS"; gene "LOC115219181"; ID ""; gene_name "LOC115219181"; transcript_id "XM_029789290.2"; product "ribonuclease P protein subunit p30-like"; protein_id "XP_029645150.1"; exon_number "5";
NC_043010.1	Gnomon	CDS	14257470	14257544	.	-	0	gene_id "LOC115219181"; db_xref "GeneID:115219181"; gbkey "CDS"; gene "LOC115219181"; ID ""; gene_name "LOC115219181"; transcript_id "XM_029789290.2"; product "ribonuclease P protein subunit p30-like"; protein_id "XP_029645150.1"; exon_number "4";
NC_043010.1	Gnomon	CDS	14260846	14260923	.	-	0	gene_id "LOC115219181"; db_xref "GeneID:115219181"; gbkey "CDS"; gene "LOC115219181"; ID ""; gene_name "LOC115219181"; transcript_id "XM_029789290.2"; product "ribonuclease P protein subunit p30-like"; protein_id "XP_029645150.1"; exon_number "3";
NC_043010.1	Gnomon	CDS	14262175	14262254	.	-	2	gene_id "LOC115219181"; db_xref "GeneID:115219181"; gbkey "CDS"; gene "LOC115219181"; ID ""; gene_name "LOC115219181"; transcript_id "XM_029789290.2"; product "ribonuclease P protein subunit p30-like"; protein_id "XP_029645150.1"; exon_number "2";
NC_043010.1	Gnomon	CDS	14284146	14284224	.	-	0	gene_id "LOC115219181"; db_xref "GeneID:115219181"; gbkey "CDS"; gene "LOC115219181"; ID ""; gene_name "LOC115219181"; transcript_id "XM_029789290.2"; product "ribonuclease P protein subunit p30-like"; protein_id "XP_029645150.1"; exon_number "1";
NC_043010.1	Gnomon	exon	14215222	14215981	.	-	.	gene_id "LOC115219181"; db_xref "GeneID:115219181"; gbkey "mRNA"; gene "LOC115219181"; ID ""; gene_name "LOC115219181"; transcript_id "XM_029789290.2"; product "ribonuclease P protein subunit p30-like"; exon_number "11"; model_evidence "Supporting evidence includes similarity to: 100% coverage of the annotated genomic feature by RNAseq alignments, including 35 samples with support for all annotated introns";
NC_043010.1	Gnomon	exon	14216597	14216676	.	-	.	gene_id "LOC115219181"; db_xref "GeneID:115219181"; gbkey "mRNA"; gene "LOC115219181"; ID ""; gene_name "LOC115219181"; transcript_id "XM_029789290.2"; product "ribonuclease P protein subunit p30-like"; exon_number "10"; model_evidence "Supporting evidence includes similarity to: 100% coverage of the annotated genomic feature by RNAseq alignments, including 35 samples with support for all annotated introns";
NC_043010.1	Gnomon	exon	14218707	14218744	.	-	.	gene_id "LOC115219181"; db_xref "GeneID:115219181"; gbkey "mRNA"; gene "LOC115219181"; ID ""; gene_name "LOC115219181"; transcript_id "XM_029789290.2"; product "ribonuclease P protein subunit p30-like"; exon_number "9"; model_evidence "Supporting evidence includes similarity to: 100% coverage of the annotated genomic feature by RNAseq alignments, including 35 samples with support for all annotated introns";
NC_043010.1	Gnomon	exon	14221531	14221560	.	-	.	gene_id "LOC115219181"; db_xref "GeneID:115219181"; gbkey "mRNA"; gene "LOC115219181"; ID ""; gene_name "LOC115219181"; transcript_id "XM_029789290.2"; product "ribonuclease P protein subunit p30-like"; exon_number "8"; model_evidence "Supporting evidence includes similarity to: 100% coverage of the annotated genomic feature by RNAseq alignments, including 35 samples with support for all annotated introns";
NC_043010.1	Gnomon	exon	14224210	14224326	.	-	.	gene_id "LOC115219181"; db_xref "GeneID:115219181"; gbkey "mRNA"; gene "LOC115219181"; ID ""; gene_name "LOC115219181"; transcript_id "XM_029789290.2"; product "ribonuclease P protein subunit p30-like"; exon_number "7"; model_evidence "Supporting evidence includes similarity to: 100% coverage of the annotated genomic feature by RNAseq alignments, including 35 samples with support for all annotated introns";
NC_043010.1	Gnomon	exon	14225230	14225319	.	-	.	gene_id "LOC115219181"; db_xref "GeneID:115219181"; gbkey "mRNA"; gene "LOC115219181"; ID ""; gene_name "LOC115219181"; transcript_id "XM_029789290.2"; product "ribonuclease P protein subunit p30-like"; exon_number "6"; model_evidence "Supporting evidence includes similarity to: 100% coverage of the annotated genomic feature by RNAseq alignments, including 35 samples with support for all annotated introns";
NC_043010.1	Gnomon	exon	14254647	14254712	.	-	.	gene_id "LOC115219181"; db_xref "GeneID:115219181"; gbkey "mRNA"; gene "LOC115219181"; ID ""; gene_name "LOC115219181"; transcript_id "XM_029789290.2"; product "ribonuclease P protein subunit p30-like"; exon_number "5"; model_evidence "Supporting evidence includes similarity to: 100% coverage of the annotated genomic feature by RNAseq alignments, including 35 samples with support for all annotated introns";
NC_043010.1	Gnomon	exon	14257470	14257544	.	-	.	gene_id "LOC115219181"; db_xref "GeneID:115219181"; gbkey "mRNA"; gene "LOC115219181"; ID ""; gene_name "LOC115219181"; transcript_id "XM_029789290.2"; product "ribonuclease P protein subunit p30-like"; exon_number "4"; model_evidence "Supporting evidence includes similarity to: 100% coverage of the annotated genomic feature by RNAseq alignments, including 35 samples with support for all annotated introns";
NC_043010.1	Gnomon	exon	14260846	14260923	.	-	.	gene_id "LOC115219181"; db_xref "GeneID:115219181"; gbkey "mRNA"; gene "LOC115219181"; ID ""; gene_name "LOC115219181"; transcript_id "XM_029789290.2"; product "ribonuclease P protein subunit p30-like"; exon_number "3"; model_evidence "Supporting evidence includes similarity to: 100% coverage of the annotated genomic feature by RNAseq alignments, including 35 samples with support for all annotated introns";
NC_043010.1	Gnomon	exon	14262175	14262254	.	-	.	gene_id "LOC115219181"; db_xref "GeneID:115219181"; gbkey "mRNA"; gene "LOC115219181"; ID ""; gene_name "LOC115219181"; transcript_id "XM_029789290.2"; product "ribonuclease P protein subunit p30-like"; exon_number "2"; model_evidence "Supporting evidence includes similarity to: 100% coverage of the annotated genomic feature by RNAseq alignments, including 35 samples with support for all annotated introns";
NC_043010.1	Gnomon	exon	14284146	14284316	.	-	.	gene_id "LOC115219181"; db_xref "GeneID:115219181"; gbkey "mRNA"; gene "LOC115219181"; ID ""; gene_name "LOC115219181"; transcript_id "XM_029789290.2"; product "ribonuclease P protein subunit p30-like"; exon_number "1"; model_evidence "Supporting evidence includes similarity to: 100% coverage of the annotated genomic feature by RNAseq alignments, including 35 samples with support for all annotated introns";
NC_043010.1	Gnomon	start_codon	14284222	14284224	.	-	0	gene_id "LOC115219181"; db_xref "GeneID:115219181"; gbkey "CDS"; gene "LOC115219181"; ID ""; gene_name "LOC115219181"; transcript_id "XM_029789290.2"; product "ribonuclease P protein subunit p30-like"; protein_id "XP_029645150.1"; exon_number "1";
NC_043010.1	Gnomon	stop_codon	14215746	14215748	.	-	0	gene_id "LOC115219181"; db_xref "GeneID:115219181"; gbkey "CDS"; gene "LOC115219181"; ID ""; gene_name "LOC115219181"; transcript_id "XM_029789290.2"; product "ribonuclease P protein subunit p30-like"; protein_id "XP_029645150.1"; exon_number "11";
NC_043010.1	Gnomon	gene	51614300	51653832	.	+	.	gene_id "LOC115219182"; db_xref "GeneID:115219182"; gbkey "Gene"; gene "LOC115219182"; gene_biotype "protein_coding"; ID ""; gene_name "LOC115219182";
NC_043010.1	PBRI	transcript	51614365	51652671	.	+	.	gene_id "LOC115219182"; ID ""; gene_name "LOC115219182"; transcript_id "G42324.1"; uniq_trans_id "G42324.1";
NC_043010.1	PBRI	exon	51614365	51614531	.	+	.	gene_id "LOC115219182"; ID ""; gene_name "LOC115219182"; transcript_id "G42324.1"; exon_number "1"; uniq_trans_id "G42324.1";
NC_043010.1	PBRI	exon	51619851	51619924	.	+	.	gene_id "LOC115219182"; ID ""; gene_name "LOC115219182"; transcript_id "G42324.1"; exon_number "2"; uniq_trans_id "G42324.1";
NC_043010.1	PBRI	exon	51622572	51622712	.	+	.	gene_id "LOC115219182"; ID ""; gene_name "LOC115219182"; transcript_id "G42324.1"; exon_number "3"; uniq_trans_id "G42324.1";
NC_043010.1	PBRI	exon	51626625	51626660	.	+	.	gene_id "LOC115219182"; ID ""; gene_name "LOC115219182"; transcript_id "G42324.1"; exon_number "4"; uniq_trans_id "G42324.1";
NC_043010.1	PBRI	exon	51628065	51628085	.	+	.	gene_id "LOC115219182"; ID ""; gene_name "LOC115219182"; transcript_id "G42324.1"; exon_number "5"; uniq_trans_id "G42324.1";
NC_043010.1	PBRI	exon	51629665	51629685	.	+	.	gene_id "LOC115219182"; ID ""; gene_name "LOC115219182"; transcript_id "G42324.1"; exon_number "6"; uniq_trans_id "G42324.1";
NC_043010.1	PBRI	exon	51632532	51632552	.	+	.	gene_id "LOC115219182"; ID ""; gene_name "LOC115219182"; transcript_id "G42324.1"; exon_number "7"; uniq_trans_id "G42324.1";
NC_043010.1	PBRI	exon	51634123	51634143	.	+	.	gene_id "LOC115219182"; ID ""; gene_name "LOC115219182"; transcript_id "G42324.1"; exon_number "8"; uniq_trans_id "G42324.1";
NC_043010.1	PBRI	exon	51639826	51639846	.	+	.	gene_id "LOC115219182"; ID ""; gene_name "LOC115219182"; transcript_id "G42324.1"; exon_number "9"; uniq_trans_id "G42324.1";
NC_043010.1	PBRI	exon	51642694	51642714	.	+	.	gene_id "LOC115219182"; ID ""; gene_name "LOC115219182"; transcript_id "G42324.1"; exon_number "10"; uniq_trans_id "G42324.1";
NC_043010.1	PBRI	exon	51646603	51646617	.	+	.	gene_id "LOC115219182"; ID ""; gene_name "LOC115219182"; transcript_id "G42324.1"; exon_number "11"; uniq_trans_id "G42324.1";
NC_043010.1	PBRI	exon	51647676	51647720	.	+	.	gene_id "LOC115219182"; ID ""; gene_name "LOC115219182"; transcript_id "G42324.1"; exon_number "12"; uniq_trans_id "G42324.1";
NC_043010.1	PBRI	exon	51649843	51649944	.	+	.	gene_id "LOC115219182"; ID ""; gene_name "LOC115219182"; transcript_id "G42324.1"; exon_number "13"; uniq_trans_id "G42324.1";
NC_043010.1	PBRI	exon	51652469	51652671	.	+	.	gene_id "LOC115219182"; ID ""; gene_name "LOC115219182"; transcript_id "G42324.1"; exon_number "14"; uniq_trans_id "G42324.1";
NC_043010.1	PBRI	transcript	51614382	51653832	.	+	.	gene_id "LOC115219182"; ID ""; gene_name "LOC115219182"; transcript_id "G42324.2"; uniq_trans_id "G42324.2";
NC_043010.1	PBRI	exon	51614382	51614531	.	+	.	gene_id "LOC115219182"; ID ""; gene_name "LOC115219182"; transcript_id "G42324.2"; exon_number "1"; uniq_trans_id "G42324.2";
NC_043010.1	PBRI	exon	51619851	51619924	.	+	.	gene_id "LOC115219182"; ID ""; gene_name "LOC115219182"; transcript_id "G42324.2"; exon_number "2"; uniq_trans_id "G42324.2";
NC_043010.1	PBRI	exon	51622572	51622712	.	+	.	gene_id "LOC115219182"; ID ""; gene_name "LOC115219182"; transcript_id "G42324.2"; exon_number "3"; uniq_trans_id "G42324.2";
NC_043010.1	PBRI	exon	51626625	51626660	.	+	.	gene_id "LOC115219182"; ID ""; gene_name "LOC115219182"; transcript_id "G42324.2"; exon_number "4"; uniq_trans_id "G42324.2";
NC_043010.1	PBRI	exon	51628065	51628085	.	+	.	gene_id "LOC115219182"; ID ""; gene_name "LOC115219182"; transcript_id "G42324.2"; exon_number "5"; uniq_trans_id "G42324.2";
NC_043010.1	PBRI	exon	51629665	51629685	.	+	.	gene_id "LOC115219182"; ID ""; gene_name "LOC115219182"; transcript_id "G42324.2"; exon_number "6"; uniq_trans_id "G42324.2";
NC_043010.1	PBRI	exon	51632532	51632552	.	+	.	gene_id "LOC115219182"; ID ""; gene_name "LOC115219182"; transcript_id "G42324.2"; exon_number "7"; uniq_trans_id "G42324.2";
NC_043010.1	PBRI	exon	51634123	51634143	.	+	.	gene_id "LOC115219182"; ID ""; gene_name "LOC115219182"; transcript_id "G42324.2"; exon_number "8"; uniq_trans_id "G42324.2";
NC_043010.1	PBRI	exon	51639826	51639846	.	+	.	gene_id "LOC115219182"; ID ""; gene_name "LOC115219182"; transcript_id "G42324.2"; exon_number "9"; uniq_trans_id "G42324.2";
NC_043010.1	PBRI	exon	51642694	51642714	.	+	.	gene_id "LOC115219182"; ID ""; gene_name "LOC115219182"; transcript_id "G42324.2"; exon_number "10"; uniq_trans_id "G42324.2";
NC_043010.1	PBRI	exon	51646603	51646617	.	+	.	gene_id "LOC115219182"; ID ""; gene_name "LOC115219182"; transcript_id "G42324.2"; exon_number "11"; uniq_trans_id "G42324.2";
NC_043010.1	PBRI	exon	51647676	51647720	.	+	.	gene_id "LOC115219182"; ID ""; gene_name "LOC115219182"; transcript_id "G42324.2"; exon_number "12"; uniq_trans_id "G42324.2";
NC_043010.1	PBRI	exon	51649843	51649944	.	+	.	gene_id "LOC115219182"; ID ""; gene_name "LOC115219182"; transcript_id "G42324.2"; exon_number "13"; uniq_trans_id "G42324.2";
NC_043010.1	PBRI	exon	51652469	51653832	.	+	.	gene_id "LOC115219182"; ID ""; gene_name "LOC115219182"; transcript_id "G42324.2"; exon_number "14"; uniq_trans_id "G42324.2";
NC_043010.1	PBRI	transcript	51614408	51652845	.	+	.	gene_id "LOC115219182"; ID ""; gene_name "LOC115219182"; transcript_id "G42324.4"; uniq_trans_id "G42324.4";
NC_043010.1	PBRI	exon	51614408	51614531	.	+	.	gene_id "LOC115219182"; ID ""; gene_name "LOC115219182"; transcript_id "G42324.4"; exon_number "1"; uniq_trans_id "G42324.4";
NC_043010.1	PBRI	exon	51619851	51619924	.	+	.	gene_id "LOC115219182"; ID ""; gene_name "LOC115219182"; transcript_id "G42324.4"; exon_number "2"; uniq_trans_id "G42324.4";
NC_043010.1	PBRI	exon	51622572	51622712	.	+	.	gene_id "LOC115219182"; ID ""; gene_name "LOC115219182"; transcript_id "G42324.4"; exon_number "3"; uniq_trans_id "G42324.4";
NC_043010.1	PBRI	exon	51626625	51626660	.	+	.	gene_id "LOC115219182"; ID ""; gene_name "LOC115219182"; transcript_id "G42324.4"; exon_number "4"; uniq_trans_id "G42324.4";
NC_043010.1	PBRI	exon	51628065	51628085	.	+	.	gene_id "LOC115219182"; ID ""; gene_name "LOC115219182"; transcript_id "G42324.4"; exon_number "5"; uniq_trans_id "G42324.4";
NC_043010.1	PBRI	exon	51629665	51629685	.	+	.	gene_id "LOC115219182"; ID ""; gene_name "LOC115219182"; transcript_id "G42324.4"; exon_number "6"; uniq_trans_id "G42324.4";
NC_043010.1	PBRI	exon	51632532	51632552	.	+	.	gene_id "LOC115219182"; ID ""; gene_name "LOC115219182"; transcript_id "G42324.4"; exon_number "7"; uniq_trans_id "G42324.4";
NC_043010.1	PBRI	exon	51634123	51634143	.	+	.	gene_id "LOC115219182"; ID ""; gene_name "LOC115219182"; transcript_id "G42324.4"; exon_number "8"; uniq_trans_id "G42324.4";
NC_043010.1	PBRI	exon	51639826	51639846	.	+	.	gene_id "LOC115219182"; ID ""; gene_name "LOC115219182"; transcript_id "G42324.4"; exon_number "9"; uniq_trans_id "G42324.4";
NC_043010.1	PBRI	exon	51642694	51642714	.	+	.	gene_id "LOC115219182"; ID ""; gene_name "LOC115219182"; transcript_id "G42324.4"; exon_number "10"; uniq_trans_id "G42324.4";
NC_043010.1	PBRI	exon	51646603	51646617	.	+	.	gene_id "LOC115219182"; ID ""; gene_name "LOC115219182"; transcript_id "G42324.4"; exon_number "11"; uniq_trans_id "G42324.4";
NC_043010.1	PBRI	exon	51647676	51647720	.	+	.	gene_id "LOC115219182"; ID ""; gene_name "LOC115219182"; transcript_id "G42324.4"; exon_number "12"; uniq_trans_id "G42324.4";
NC_043010.1	PBRI	exon	51649843	51649944	.	+	.	gene_id "LOC115219182"; ID ""; gene_name "LOC115219182"; transcript_id "G42324.4"; exon_number "13"; uniq_trans_id "G42324.4";
NC_043010.1	PBRI	exon	51652469	51652845	.	+	.	gene_id "LOC115219182"; ID ""; gene_name "LOC115219182"; transcript_id "G42324.4"; exon_number "14"; uniq_trans_id "G42324.4";
NC_043010.1	PBRI	transcript	51614408	51653129	.	+	.	gene_id "LOC115219182"; ID ""; gene_name "LOC115219182"; transcript_id "G42324.5"; uniq_trans_id "G42324.5";
NC_043010.1	PBRI	exon	51614408	51614531	.	+	.	gene_id "LOC115219182"; ID ""; gene_name "LOC115219182"; transcript_id "G42324.5"; exon_number "1"; uniq_trans_id "G42324.5";
NC_043010.1	PBRI	exon	51619851	51619924	.	+	.	gene_id "LOC115219182"; ID ""; gene_name "LOC115219182"; transcript_id "G42324.5"; exon_number "2"; uniq_trans_id "G42324.5";
NC_043010.1	PBRI	exon	51622572	51622712	.	+	.	gene_id "LOC115219182"; ID ""; gene_name "LOC115219182"; transcript_id "G42324.5"; exon_number "3"; uniq_trans_id "G42324.5";
NC_043010.1	PBRI	exon	51626625	51626660	.	+	.	gene_id "LOC115219182"; ID ""; gene_name "LOC115219182"; transcript_id "G42324.5"; exon_number "4"; uniq_trans_id "G42324.5";
NC_043010.1	PBRI	exon	51628065	51628085	.	+	.	gene_id "LOC115219182"; ID ""; gene_name "LOC115219182"; transcript_id "G42324.5"; exon_number "5"; uniq_trans_id "G42324.5";
NC_043010.1	PBRI	exon	51629665	51629685	.	+	.	gene_id "LOC115219182"; ID ""; gene_name "LOC115219182"; transcript_id "G42324.5"; exon_number "6"; uniq_trans_id "G42324.5";
NC_043010.1	PBRI	exon	51632532	51632552	.	+	.	gene_id "LOC115219182"; ID ""; gene_name "LOC115219182"; transcript_id "G42324.5"; exon_number "7"; uniq_trans_id "G42324.5";
NC_043010.1	PBRI	exon	51634123	51634143	.	+	.	gene_id "LOC115219182"; ID ""; gene_name "LOC115219182"; transcript_id "G42324.5"; exon_number "8"; uniq_trans_id "G42324.5";
NC_043010.1	PBRI	exon	51639826	51639846	.	+	.	gene_id "LOC115219182"; ID ""; gene_name "LOC115219182"; transcript_id "G42324.5"; exon_number "9"; uniq_trans_id "G42324.5";
NC_043010.1	PBRI	exon	51642694	51642714	.	+	.	gene_id "LOC115219182"; ID ""; gene_name "LOC115219182"; transcript_id "G42324.5"; exon_number "10"; uniq_trans_id "G42324.5";
NC_043010.1	PBRI	exon	51646603	51646617	.	+	.	gene_id "LOC115219182"; ID ""; gene_name "LOC115219182"; transcript_id "G42324.5"; exon_number "11"; uniq_trans_id "G42324.5";
NC_043010.1	PBRI	exon	51647676	51647720	.	+	.	gene_id "LOC115219182"; ID ""; gene_name "LOC115219182"; transcript_id "G42324.5"; exon_number "12"; uniq_trans_id "G42324.5";
NC_043010.1	PBRI	exon	51649843	51649944	.	+	.	gene_id "LOC115219182"; ID ""; gene_name "LOC115219182"; transcript_id "G42324.5"; exon_number "13"; uniq_trans_id "G42324.5";
NC_043010.1	PBRI	exon	51652469	51653129	.	+	.	gene_id "LOC115219182"; ID ""; gene_name "LOC115219182"; transcript_id "G42324.5"; exon_number "14"; uniq_trans_id "G42324.5";
NC_043010.1	Gnomon	transcript	51614300	51652739	.	+	.	gene_id "LOC115219182"; ID "XM_036509041.1"; gene_name "LOC115219182"; transcript_id "XM_036509041.1";
NC_043010.1	Gnomon	CDS	51614514	51614531	.	+	0	gene_id "LOC115219182"; db_xref "GeneID:115219182"; gbkey "CDS"; gene "LOC115219182"; ID ""; gene_name "LOC115219182"; transcript_id "XM_036509041.1"; product "uncharacterized protein LOC115219182"; protein_id "XP_036364934.1"; exon_number "1";
NC_043010.1	Gnomon	CDS	51622572	51622712	.	+	0	gene_id "LOC115219182"; db_xref "GeneID:115219182"; gbkey "CDS"; gene "LOC115219182"; ID ""; gene_name "LOC115219182"; transcript_id "XM_036509041.1"; product "uncharacterized protein LOC115219182"; protein_id "XP_036364934.1"; exon_number "2";
NC_043010.1	Gnomon	CDS	51626625	51626660	.	+	0	gene_id "LOC115219182"; db_xref "GeneID:115219182"; gbkey "CDS"; gene "LOC115219182"; ID ""; gene_name "LOC115219182"; transcript_id "XM_036509041.1"; product "uncharacterized protein LOC115219182"; protein_id "XP_036364934.1"; exon_number "3";
NC_043010.1	Gnomon	CDS	51628065	51628085	.	+	0	gene_id "LOC115219182"; db_xref "GeneID:115219182"; gbkey "CDS"; gene "LOC115219182"; ID ""; gene_name "LOC115219182"; transcript_id "XM_036509041.1"; product "uncharacterized protein LOC115219182"; protein_id "XP_036364934.1"; exon_number "4";
NC_043010.1	Gnomon	CDS	51629665	51629685	.	+	0	gene_id "LOC115219182"; db_xref "GeneID:115219182"; gbkey "CDS"; gene "LOC115219182"; ID ""; gene_name "LOC115219182"; transcript_id "XM_036509041.1"; product "uncharacterized protein LOC115219182"; protein_id "XP_036364934.1"; exon_number "5";
NC_043010.1	Gnomon	CDS	51632532	51632552	.	+	0	gene_id "LOC115219182"; db_xref "GeneID:115219182"; gbkey "CDS"; gene "LOC115219182"; ID ""; gene_name "LOC115219182"; transcript_id "XM_036509041.1"; product "uncharacterized protein LOC115219182"; protein_id "XP_036364934.1"; exon_number "6";
NC_043010.1	Gnomon	CDS	51634123	51634143	.	+	0	gene_id "LOC115219182"; db_xref "GeneID:115219182"; gbkey "CDS"; gene "LOC115219182"; ID ""; gene_name "LOC115219182"; transcript_id "XM_036509041.1"; product "uncharacterized protein LOC115219182"; protein_id "XP_036364934.1"; exon_number "7";
NC_043010.1	Gnomon	CDS	51639826	51639846	.	+	0	gene_id "LOC115219182"; db_xref "GeneID:115219182"; gbkey "CDS"; gene "LOC115219182"; ID ""; gene_name "LOC115219182"; transcript_id "XM_036509041.1"; product "uncharacterized protein LOC115219182"; protein_id "XP_036364934.1"; exon_number "8";
NC_043010.1	Gnomon	CDS	51642694	51642714	.	+	0	gene_id "LOC115219182"; db_xref "GeneID:115219182"; gbkey "CDS"; gene "LOC115219182"; ID ""; gene_name "LOC115219182"; transcript_id "XM_036509041.1"; product "uncharacterized protein LOC115219182"; protein_id "XP_036364934.1"; exon_number "9";
NC_043010.1	Gnomon	CDS	51646603	51646617	.	+	0	gene_id "LOC115219182"; db_xref "GeneID:115219182"; gbkey "CDS"; gene "LOC115219182"; ID ""; gene_name "LOC115219182"; transcript_id "XM_036509041.1"; product "uncharacterized protein LOC115219182"; protein_id "XP_036364934.1"; exon_number "10";
NC_043010.1	Gnomon	CDS	51647676	51647720	.	+	0	gene_id "LOC115219182"; db_xref "GeneID:115219182"; gbkey "CDS"; gene "LOC115219182"; ID ""; gene_name "LOC115219182"; transcript_id "XM_036509041.1"; product "uncharacterized protein LOC115219182"; protein_id "XP_036364934.1"; exon_number "11";
NC_043010.1	Gnomon	CDS	51649843	51649944	.	+	0	gene_id "LOC115219182"; db_xref "GeneID:115219182"; gbkey "CDS"; gene "LOC115219182"; ID ""; gene_name "LOC115219182"; transcript_id "XM_036509041.1"; product "uncharacterized protein LOC115219182"; protein_id "XP_036364934.1"; exon_number "12";
NC_043010.1	Gnomon	CDS	51652469	51652633	.	+	0	gene_id "LOC115219182"; db_xref "GeneID:115219182"; gbkey "CDS"; gene "LOC115219182"; ID ""; gene_name "LOC115219182"; transcript_id "XM_036509041.1"; product "uncharacterized protein LOC115219182"; protein_id "XP_036364934.1"; exon_number "13";
NC_043010.1	Gnomon	exon	51614300	51614531	.	+	.	gene_id "LOC115219182"; db_xref "GeneID:115219182"; gbkey "mRNA"; gene "LOC115219182"; ID ""; gene_name "LOC115219182"; transcript_id "XM_036509041.1"; product "uncharacterized LOC115219182"; exon_number "1"; model_evidence "Supporting evidence includes similarity to: 100% coverage of the annotated genomic feature by RNAseq alignments, including 6 samples with support for all annotated introns";
NC_043010.1	Gnomon	exon	51622572	51622712	.	+	.	gene_id "LOC115219182"; db_xref "GeneID:115219182"; gbkey "mRNA"; gene "LOC115219182"; ID ""; gene_name "LOC115219182"; transcript_id "XM_036509041.1"; product "uncharacterized LOC115219182"; exon_number "2"; model_evidence "Supporting evidence includes similarity to: 100% coverage of the annotated genomic feature by RNAseq alignments, including 6 samples with support for all annotated introns";
NC_043010.1	Gnomon	exon	51626625	51626660	.	+	.	gene_id "LOC115219182"; db_xref "GeneID:115219182"; gbkey "mRNA"; gene "LOC115219182"; ID ""; gene_name "LOC115219182"; transcript_id "XM_036509041.1"; product "uncharacterized LOC115219182"; exon_number "3"; model_evidence "Supporting evidence includes similarity to: 100% coverage of the annotated genomic feature by RNAseq alignments, including 6 samples with support for all annotated introns";
NC_043010.1	Gnomon	exon	51628065	51628085	.	+	.	gene_id "LOC115219182"; db_xref "GeneID:115219182"; gbkey "mRNA"; gene "LOC115219182"; ID ""; gene_name "LOC115219182"; transcript_id "XM_036509041.1"; product "uncharacterized LOC115219182"; exon_number "4"; model_evidence "Supporting evidence includes similarity to: 100% coverage of the annotated genomic feature by RNAseq alignments, including 6 samples with support for all annotated introns";
NC_043010.1	Gnomon	exon	51629665	51629685	.	+	.	gene_id "LOC115219182"; db_xref "GeneID:115219182"; gbkey "mRNA"; gene "LOC115219182"; ID ""; gene_name "LOC115219182"; transcript_id "XM_036509041.1"; product "uncharacterized LOC115219182"; exon_number "5"; model_evidence "Supporting evidence includes similarity to: 100% coverage of the annotated genomic feature by RNAseq alignments, including 6 samples with support for all annotated introns";
NC_043010.1	Gnomon	exon	51632532	51632552	.	+	.	gene_id "LOC115219182"; db_xref "GeneID:115219182"; gbkey "mRNA"; gene "LOC115219182"; ID ""; gene_name "LOC115219182"; transcript_id "XM_036509041.1"; product "uncharacterized LOC115219182"; exon_number "6"; model_evidence "Supporting evidence includes similarity to: 100% coverage of the annotated genomic feature by RNAseq alignments, including 6 samples with support for all annotated introns";
NC_043010.1	Gnomon	exon	51634123	51634143	.	+	.	gene_id "LOC115219182"; db_xref "GeneID:115219182"; gbkey "mRNA"; gene "LOC115219182"; ID ""; gene_name "LOC115219182"; transcript_id "XM_036509041.1"; product "uncharacterized LOC115219182"; exon_number "7"; model_evidence "Supporting evidence includes similarity to: 100% coverage of the annotated genomic feature by RNAseq alignments, including 6 samples with support for all annotated introns";
NC_043010.1	Gnomon	exon	51639826	51639846	.	+	.	gene_id "LOC115219182"; db_xref "GeneID:115219182"; gbkey "mRNA"; gene "LOC115219182"; ID ""; gene_name "LOC115219182"; transcript_id "XM_036509041.1"; product "uncharacterized LOC115219182"; exon_number "8"; model_evidence "Supporting evidence includes similarity to: 100% coverage of the annotated genomic feature by RNAseq alignments, including 6 samples with support for all annotated introns";
NC_043010.1	Gnomon	exon	51642694	51642714	.	+	.	gene_id "LOC115219182"; db_xref "GeneID:115219182"; gbkey "mRNA"; gene "LOC115219182"; ID ""; gene_name "LOC115219182"; transcript_id "XM_036509041.1"; product "uncharacterized LOC115219182"; exon_number "9"; model_evidence "Supporting evidence includes similarity to: 100% coverage of the annotated genomic feature by RNAseq alignments, including 6 samples with support for all annotated introns";
NC_043010.1	Gnomon	exon	51646603	51646617	.	+	.	gene_id "LOC115219182"; db_xref "GeneID:115219182"; gbkey "mRNA"; gene "LOC115219182"; ID ""; gene_name "LOC115219182"; transcript_id "XM_036509041.1"; product "uncharacterized LOC115219182"; exon_number "10"; model_evidence "Supporting evidence includes similarity to: 100% coverage of the annotated genomic feature by RNAseq alignments, including 6 samples with support for all annotated introns";
NC_043010.1	Gnomon	exon	51647676	51647720	.	+	.	gene_id "LOC115219182"; db_xref "GeneID:115219182"; gbkey "mRNA"; gene "LOC115219182"; ID ""; gene_name "LOC115219182"; transcript_id "XM_036509041.1"; product "uncharacterized LOC115219182"; exon_number "11"; model_evidence "Supporting evidence includes similarity to: 100% coverage of the annotated genomic feature by RNAseq alignments, including 6 samples with support for all annotated introns";
NC_043010.1	Gnomon	exon	51649843	51649944	.	+	.	gene_id "LOC115219182"; db_xref "GeneID:115219182"; gbkey "mRNA"; gene "LOC115219182"; ID ""; gene_name "LOC115219182"; transcript_id "XM_036509041.1"; product "uncharacterized LOC115219182"; exon_number "12"; model_evidence "Supporting evidence includes similarity to: 100% coverage of the annotated genomic feature by RNAseq alignments, including 6 samples with support for all annotated introns";
NC_043010.1	Gnomon	exon	51652469	51652739	.	+	.	gene_id "LOC115219182"; db_xref "GeneID:115219182"; gbkey "mRNA"; gene "LOC115219182"; ID ""; gene_name "LOC115219182"; transcript_id "XM_036509041.1"; product "uncharacterized LOC115219182"; exon_number "13"; model_evidence "Supporting evidence includes similarity to: 100% coverage of the annotated genomic feature by RNAseq alignments, including 6 samples with support for all annotated introns";
NC_043010.1	Gnomon	start_codon	51614514	51614516	.	+	0	gene_id "LOC115219182"; db_xref "GeneID:115219182"; gbkey "CDS"; gene "LOC115219182"; ID ""; gene_name "LOC115219182"; transcript_id "XM_036509041.1"; product "uncharacterized protein LOC115219182"; protein_id "XP_036364934.1"; exon_number "1";
NC_043010.1	Gnomon	stop_codon	51652634	51652636	.	+	0	gene_id "LOC115219182"; db_xref "GeneID:115219182"; gbkey "CDS"; gene "LOC115219182"; ID ""; gene_name "LOC115219182"; transcript_id "XM_036509041.1"; product "uncharacterized protein LOC115219182"; protein_id "XP_036364934.1"; exon_number "13";
NC_043010.1	Gnomon	gene	57172996	57250991	.	-	.	gene_id "LOC115219183"; db_xref "GeneID:115219183"; gbkey "Gene"; gene "LOC115219183"; gene_biotype "protein_coding"; ID ""; gene_name "LOC115219183";
NC_043010.1	PBRI~FLAMseq	transcript	57172996	57250698	.	-	.	gene_id "LOC115219183"; ID ""; gene_name "LOC115219183"; transcript_id "FLAMseq_ext~G42442.3"; uniq_trans_id "G42442.3"; three_prime_ext "6964";
NC_043010.1	PBRI~FLAMseq	exon	57179960	57180432	.	-	.	gene_id "LOC115219183"; ID ""; gene_name "LOC115219183"; transcript_id "FLAMseq_ext~G42442.3"; exon_number "5"; uniq_trans_id "G42442.3";
NC_043010.1	PBRI~FLAMseq	exon	57192133	57192303	.	-	.	gene_id "LOC115219183"; ID ""; gene_name "LOC115219183"; transcript_id "FLAMseq_ext~G42442.3"; exon_number "4"; uniq_trans_id "G42442.3";
NC_043010.1	PBRI~FLAMseq	exon	57200524	57200811	.	-	.	gene_id "LOC115219183"; ID ""; gene_name "LOC115219183"; transcript_id "FLAMseq_ext~G42442.3"; exon_number "3"; uniq_trans_id "G42442.3";
NC_043010.1	PBRI~FLAMseq	exon	57205689	57208952	.	-	.	gene_id "LOC115219183"; ID ""; gene_name "LOC115219183"; transcript_id "FLAMseq_ext~G42442.3"; exon_number "2"; uniq_trans_id "G42442.3";
NC_043010.1	PBRI~FLAMseq	exon	57250617	57250698	.	-	.	gene_id "LOC115219183"; ID ""; gene_name "LOC115219183"; transcript_id "FLAMseq_ext~G42442.3"; exon_number "1"; uniq_trans_id "G42442.3";
NC_043010.1	PBRI~FLAMseq	exon	57172996	57180432	.	-	.	gene_id "LOC115219183"; ID ""; gene_name "LOC115219183"; transcript_id "FLAMseq_ext~G42442.3"; exon_number "5"; uniq_trans_id "G42442.3"; three_prime_ext "6964";
NC_043010.1	PBRI	transcript	57200399	57250702	.	-	.	gene_id "LOC115219183"; ID ""; gene_name "LOC115219183"; transcript_id "G42442.11"; uniq_trans_id "G42442.11";
NC_043010.1	PBRI	exon	57200399	57200811	.	-	.	gene_id "LOC115219183"; ID ""; gene_name "LOC115219183"; transcript_id "G42442.11"; exon_number "3"; uniq_trans_id "G42442.11";
NC_043010.1	PBRI	exon	57206512	57208952	.	-	.	gene_id "LOC115219183"; ID ""; gene_name "LOC115219183"; transcript_id "G42442.11"; exon_number "2"; uniq_trans_id "G42442.11";
NC_043010.1	PBRI	exon	57250617	57250702	.	-	.	gene_id "LOC115219183"; ID ""; gene_name "LOC115219183"; transcript_id "G42442.11"; exon_number "1"; uniq_trans_id "G42442.11";
NC_043010.1	PBRI	transcript	57206579	57250729	.	-	.	gene_id "LOC115219183"; ID ""; gene_name "LOC115219183"; transcript_id "G42442.15"; uniq_trans_id "G42442.15";
NC_043010.1	PBRI	exon	57206579	57208952	.	-	.	gene_id "LOC115219183"; ID ""; gene_name "LOC115219183"; transcript_id "G42442.15"; exon_number "2"; uniq_trans_id "G42442.15";
NC_043010.1	PBRI	exon	57250617	57250729	.	-	.	gene_id "LOC115219183"; ID ""; gene_name "LOC115219183"; transcript_id "G42442.15"; exon_number "1"; uniq_trans_id "G42442.15";
NC_043010.1	PBRI	transcript	57206637	57250789	.	-	.	gene_id "LOC115219183"; ID ""; gene_name "LOC115219183"; transcript_id "G42442.16"; uniq_trans_id "G42442.16";
NC_043010.1	PBRI	exon	57206637	57208952	.	-	.	gene_id "LOC115219183"; ID ""; gene_name "LOC115219183"; transcript_id "G42442.16"; exon_number "2"; uniq_trans_id "G42442.16";
NC_043010.1	PBRI	exon	57250617	57250789	.	-	.	gene_id "LOC115219183"; ID ""; gene_name "LOC115219183"; transcript_id "G42442.16"; exon_number "1"; uniq_trans_id "G42442.16";
NC_043010.1	PBRI	transcript	57179960	57250698	.	-	.	gene_id "LOC115219183"; ID ""; gene_name "LOC115219183"; transcript_id "G42442.3"; uniq_trans_id "G42442.3";
NC_043010.1	PBRI	exon	57179960	57180432	.	-	.	gene_id "LOC115219183"; ID ""; gene_name "LOC115219183"; transcript_id "G42442.3"; exon_number "5"; uniq_trans_id "G42442.3";
NC_043010.1	PBRI	exon	57192133	57192303	.	-	.	gene_id "LOC115219183"; ID ""; gene_name "LOC115219183"; transcript_id "G42442.3"; exon_number "4"; uniq_trans_id "G42442.3";
NC_043010.1	PBRI	exon	57200524	57200811	.	-	.	gene_id "LOC115219183"; ID ""; gene_name "LOC115219183"; transcript_id "G42442.3"; exon_number "3"; uniq_trans_id "G42442.3";
NC_043010.1	PBRI	exon	57205689	57208952	.	-	.	gene_id "LOC115219183"; ID ""; gene_name "LOC115219183"; transcript_id "G42442.3"; exon_number "2"; uniq_trans_id "G42442.3";
NC_043010.1	PBRI	exon	57250617	57250698	.	-	.	gene_id "LOC115219183"; ID ""; gene_name "LOC115219183"; transcript_id "G42442.3"; exon_number "1"; uniq_trans_id "G42442.3";
NC_043010.1	PBRI	transcript	57180233	57250702	.	-	.	gene_id "LOC115219183"; ID ""; gene_name "LOC115219183"; transcript_id "G42442.8"; uniq_trans_id "G42442.8";
NC_043010.1	PBRI	exon	57180233	57180432	.	-	.	gene_id "LOC115219183"; ID ""; gene_name "LOC115219183"; transcript_id "G42442.8"; exon_number "5"; uniq_trans_id "G42442.8";
NC_043010.1	PBRI	exon	57192133	57192303	.	-	.	gene_id "LOC115219183"; ID ""; gene_name "LOC115219183"; transcript_id "G42442.8"; exon_number "4"; uniq_trans_id "G42442.8";
NC_043010.1	PBRI	exon	57200524	57200811	.	-	.	gene_id "LOC115219183"; ID ""; gene_name "LOC115219183"; transcript_id "G42442.8"; exon_number "3"; uniq_trans_id "G42442.8";
NC_043010.1	PBRI	exon	57206512	57208952	.	-	.	gene_id "LOC115219183"; ID ""; gene_name "LOC115219183"; transcript_id "G42442.8"; exon_number "2"; uniq_trans_id "G42442.8";
NC_043010.1	PBRI	exon	57250617	57250702	.	-	.	gene_id "LOC115219183"; ID ""; gene_name "LOC115219183"; transcript_id "G42442.8"; exon_number "1"; uniq_trans_id "G42442.8";
NC_043010.1	Gnomon	transcript	57180108	57250989	.	-	.	gene_id "LOC115219183"; ID "XM_036509083.1"; gene_name "LOC115219183"; transcript_id "XM_036509083.1";
NC_043010.1	Gnomon	CDS	57192148	57192303	.	-	0	gene_id "LOC115219183"; db_xref "GeneID:115219183"; gbkey "CDS"; gene "LOC115219183"; ID ""; gene_name "LOC115219183"; transcript_id "XM_036509083.1"; product "protocadherin beta-15-like isoform X1"; protein_id "XP_036364976.1"; exon_number "3";
NC_043010.1	Gnomon	CDS	57206512	57208908	.	-	0	gene_id "LOC115219183"; db_xref "GeneID:115219183"; gbkey "CDS"; gene "LOC115219183"; ID ""; gene_name "LOC115219183"; transcript_id "XM_036509083.1"; product "protocadherin beta-15-like isoform X1"; protein_id "XP_036364976.1"; exon_number "2";
NC_043010.1	Gnomon	exon	57180108	57180432	.	-	.	gene_id "LOC115219183"; db_xref "GeneID:115219183"; gbkey "mRNA"; gene "LOC115219183"; ID ""; gene_name "LOC115219183"; transcript_id "XM_036509083.1"; product "protocadherin beta-15-like, transcript variant X1"; exon_number "4"; model_evidence "Supporting evidence includes similarity to: 2 Proteins, and 100% coverage of the annotated genomic feature by RNAseq alignments, including 22 samples with support for all annotated introns";
NC_043010.1	Gnomon	exon	57192133	57192303	.	-	.	gene_id "LOC115219183"; db_xref "GeneID:115219183"; gbkey "mRNA"; gene "LOC115219183"; ID ""; gene_name "LOC115219183"; transcript_id "XM_036509083.1"; product "protocadherin beta-15-like, transcript variant X1"; exon_number "3"; model_evidence "Supporting evidence includes similarity to: 2 Proteins, and 100% coverage of the annotated genomic feature by RNAseq alignments, including 22 samples with support for all annotated introns";
NC_043010.1	Gnomon	exon	57206512	57208952	.	-	.	gene_id "LOC115219183"; db_xref "GeneID:115219183"; gbkey "mRNA"; gene "LOC115219183"; ID ""; gene_name "LOC115219183"; transcript_id "XM_036509083.1"; product "protocadherin beta-15-like, transcript variant X1"; exon_number "2"; model_evidence "Supporting evidence includes similarity to: 2 Proteins, and 100% coverage of the annotated genomic feature by RNAseq alignments, including 22 samples with support for all annotated introns";
NC_043010.1	Gnomon	exon	57250617	57250989	.	-	.	gene_id "LOC115219183"; db_xref "GeneID:115219183"; gbkey "mRNA"; gene "LOC115219183"; ID ""; gene_name "LOC115219183"; transcript_id "XM_036509083.1"; product "protocadherin beta-15-like, transcript variant X1"; exon_number "1"; model_evidence "Supporting evidence includes similarity to: 2 Proteins, and 100% coverage of the annotated genomic feature by RNAseq alignments, including 22 samples with support for all annotated introns";
NC_043010.1	Gnomon	start_codon	57208906	57208908	.	-	0	gene_id "LOC115219183"; db_xref "GeneID:115219183"; gbkey "CDS"; gene "LOC115219183"; ID ""; gene_name "LOC115219183"; transcript_id "XM_036509083.1"; product "protocadherin beta-15-like isoform X1"; protein_id "XP_036364976.1"; exon_number "2";
NC_043010.1	Gnomon	stop_codon	57192145	57192147	.	-	0	gene_id "LOC115219183"; db_xref "GeneID:115219183"; gbkey "CDS"; gene "LOC115219183"; ID ""; gene_name "LOC115219183"; transcript_id "XM_036509083.1"; product "protocadherin beta-15-like isoform X1"; protein_id "XP_036364976.1"; exon_number "3";
NC_043010.1	Gnomon	transcript	57180108	57249507	.	-	.	gene_id "LOC115219183"; ID "XM_036509084.1"; gene_name "LOC115219183"; transcript_id "XM_036509084.1";
NC_043010.1	Gnomon	CDS	57192148	57192303	.	-	0	gene_id "LOC115219183"; db_xref "GeneID:115219183"; gbkey "CDS"; gene "LOC115219183"; ID ""; gene_name "LOC115219183"; transcript_id "XM_036509084.1"; product "protocadherin beta-15-like isoform X1"; protein_id "XP_036364977.1"; exon_number "3";
NC_043010.1	Gnomon	CDS	57206512	57208908	.	-	0	gene_id "LOC115219183"; db_xref "GeneID:115219183"; gbkey "CDS"; gene "LOC115219183"; ID ""; gene_name "LOC115219183"; transcript_id "XM_036509084.1"; product "protocadherin beta-15-like isoform X1"; protein_id "XP_036364977.1"; exon_number "2";
NC_043010.1	Gnomon	exon	57180108	57180432	.	-	.	gene_id "LOC115219183"; db_xref "GeneID:115219183"; gbkey "mRNA"; gene "LOC115219183"; ID ""; gene_name "LOC115219183"; transcript_id "XM_036509084.1"; product "protocadherin beta-15-like, transcript variant X2"; exon_number "4"; model_evidence "Supporting evidence includes similarity to: 2 Proteins, and 100% coverage of the annotated genomic feature by RNAseq alignments, including 6 samples with support for all annotated introns";
NC_043010.1	Gnomon	exon	57192133	57192303	.	-	.	gene_id "LOC115219183"; db_xref "GeneID:115219183"; gbkey "mRNA"; gene "LOC115219183"; ID ""; gene_name "LOC115219183"; transcript_id "XM_036509084.1"; product "protocadherin beta-15-like, transcript variant X2"; exon_number "3"; model_evidence "Supporting evidence includes similarity to: 2 Proteins, and 100% coverage of the annotated genomic feature by RNAseq alignments, including 6 samples with support for all annotated introns";
NC_043010.1	Gnomon	exon	57206512	57208952	.	-	.	gene_id "LOC115219183"; db_xref "GeneID:115219183"; gbkey "mRNA"; gene "LOC115219183"; ID ""; gene_name "LOC115219183"; transcript_id "XM_036509084.1"; product "protocadherin beta-15-like, transcript variant X2"; exon_number "2"; model_evidence "Supporting evidence includes similarity to: 2 Proteins, and 100% coverage of the annotated genomic feature by RNAseq alignments, including 6 samples with support for all annotated introns";
NC_043010.1	Gnomon	exon	57249376	57249507	.	-	.	gene_id "LOC115219183"; db_xref "GeneID:115219183"; gbkey "mRNA"; gene "LOC115219183"; ID ""; gene_name "LOC115219183"; transcript_id "XM_036509084.1"; product "protocadherin beta-15-like, transcript variant X2"; exon_number "1"; model_evidence "Supporting evidence includes similarity to: 2 Proteins, and 100% coverage of the annotated genomic feature by RNAseq alignments, including 6 samples with support for all annotated introns";
NC_043010.1	Gnomon	start_codon	57208906	57208908	.	-	0	gene_id "LOC115219183"; db_xref "GeneID:115219183"; gbkey "CDS"; gene "LOC115219183"; ID ""; gene_name "LOC115219183"; transcript_id "XM_036509084.1"; product "protocadherin beta-15-like isoform X1"; protein_id "XP_036364977.1"; exon_number "2";
NC_043010.1	Gnomon	stop_codon	57192145	57192147	.	-	0	gene_id "LOC115219183"; db_xref "GeneID:115219183"; gbkey "CDS"; gene "LOC115219183"; ID ""; gene_name "LOC115219183"; transcript_id "XM_036509084.1"; product "protocadherin beta-15-like isoform X1"; protein_id "XP_036364977.1"; exon_number "3";
NC_043010.1	Gnomon	transcript	57180107	57250991	.	-	.	gene_id "LOC115219183"; ID "XM_036509085.1"; gene_name "LOC115219183"; transcript_id "XM_036509085.1";
NC_043010.1	Gnomon	CDS	57180412	57180432	.	-	0	gene_id "LOC115219183"; db_xref "GeneID:115219183"; gbkey "CDS"; gene "LOC115219183"; ID ""; gene_name "LOC115219183"; transcript_id "XM_036509085.1"; product "protocadherin beta-15-like isoform X2"; protein_id "XP_036364978.1"; exon_number "3";
NC_043010.1	Gnomon	CDS	57206512	57208908	.	-	0	gene_id "LOC115219183"; db_xref "GeneID:115219183"; gbkey "CDS"; gene "LOC115219183"; ID ""; gene_name "LOC115219183"; transcript_id "XM_036509085.1"; product "protocadherin beta-15-like isoform X2"; protein_id "XP_036364978.1"; exon_number "2";
NC_043010.1	Gnomon	exon	57180107	57180432	.	-	.	gene_id "LOC115219183"; db_xref "GeneID:115219183"; gbkey "mRNA"; gene "LOC115219183"; ID ""; gene_name "LOC115219183"; transcript_id "XM_036509085.1"; product "protocadherin beta-15-like, transcript variant X4"; exon_number "3"; model_evidence "Supporting evidence includes similarity to: 2 Proteins, and 100% coverage of the annotated genomic feature by RNAseq alignments, including 16 samples with support for all annotated introns";
NC_043010.1	Gnomon	exon	57206512	57208952	.	-	.	gene_id "LOC115219183"; db_xref "GeneID:115219183"; gbkey "mRNA"; gene "LOC115219183"; ID ""; gene_name "LOC115219183"; transcript_id "XM_036509085.1"; product "protocadherin beta-15-like, transcript variant X4"; exon_number "2"; model_evidence "Supporting evidence includes similarity to: 2 Proteins, and 100% coverage of the annotated genomic feature by RNAseq alignments, including 16 samples with support for all annotated introns";
NC_043010.1	Gnomon	exon	57250617	57250991	.	-	.	gene_id "LOC115219183"; db_xref "GeneID:115219183"; gbkey "mRNA"; gene "LOC115219183"; ID ""; gene_name "LOC115219183"; transcript_id "XM_036509085.1"; product "protocadherin beta-15-like, transcript variant X4"; exon_number "1"; model_evidence "Supporting evidence includes similarity to: 2 Proteins, and 100% coverage of the annotated genomic feature by RNAseq alignments, including 16 samples with support for all annotated introns";
NC_043010.1	Gnomon	start_codon	57208906	57208908	.	-	0	gene_id "LOC115219183"; db_xref "GeneID:115219183"; gbkey "CDS"; gene "LOC115219183"; ID ""; gene_name "LOC115219183"; transcript_id "XM_036509085.1"; product "protocadherin beta-15-like isoform X2"; protein_id "XP_036364978.1"; exon_number "2";
NC_043010.1	Gnomon	stop_codon	57180409	57180411	.	-	0	gene_id "LOC115219183"; db_xref "GeneID:115219183"; gbkey "CDS"; gene "LOC115219183"; ID ""; gene_name "LOC115219183"; transcript_id "XM_036509085.1"; product "protocadherin beta-15-like isoform X2"; protein_id "XP_036364978.1"; exon_number "3";
NC_043010.1	Gnomon	transcript	57192170	57250991	.	-	.	gene_id "LOC115219183"; ID "XR_005001947.1"; gene_name "LOC115219183"; transcript_id "XR_005001947.1";
NC_043010.1	Gnomon	exon	57192170	57192303	.	-	.	gene_id "LOC115219183"; db_xref "GeneID:115219183"; gbkey "misc_RNA"; gene "LOC115219183"; ID ""; gene_name "LOC115219183"; transcript_id "XR_005001947.1"; product "protocadherin beta-15-like, transcript variant X3"; exon_number "4"; model_evidence "Supporting evidence includes similarity to: 2 Proteins, and 100% coverage of the annotated genomic feature by RNAseq alignments, including 10 samples with support for all annotated introns";
NC_043010.1	Gnomon	exon	57200524	57200811	.	-	.	gene_id "LOC115219183"; db_xref "GeneID:115219183"; gbkey "misc_RNA"; gene "LOC115219183"; ID ""; gene_name "LOC115219183"; transcript_id "XR_005001947.1"; product "protocadherin beta-15-like, transcript variant X3"; exon_number "3"; model_evidence "Supporting evidence includes similarity to: 2 Proteins, and 100% coverage of the annotated genomic feature by RNAseq alignments, including 10 samples with support for all annotated introns";
NC_043010.1	Gnomon	exon	57206512	57208952	.	-	.	gene_id "LOC115219183"; db_xref "GeneID:115219183"; gbkey "misc_RNA"; gene "LOC115219183"; ID ""; gene_name "LOC115219183"; transcript_id "XR_005001947.1"; product "protocadherin beta-15-like, transcript variant X3"; exon_number "2"; model_evidence "Supporting evidence includes similarity to: 2 Proteins, and 100% coverage of the annotated genomic feature by RNAseq alignments, including 10 samples with support for all annotated introns";
NC_043010.1	Gnomon	exon	57250617	57250991	.	-	.	gene_id "LOC115219183"; db_xref "GeneID:115219183"; gbkey "misc_RNA"; gene "LOC115219183"; ID ""; gene_name "LOC115219183"; transcript_id "XR_005001947.1"; product "protocadherin beta-15-like, transcript variant X3"; exon_number "1"; model_evidence "Supporting evidence includes similarity to: 2 Proteins, and 100% coverage of the annotated genomic feature by RNAseq alignments, including 10 samples with support for all annotated introns";
NC_043010.1	Gnomon	gene	37833460	38084221	.	+	.	gene_id "LOC115219184"; db_xref "GeneID:115219184"; gbkey "Gene"; gene "LOC115219184"; gene_biotype "protein_coding"; ID ""; gene_name "LOC115219184";
NC_043010.1	Gnomon~FLAMseq~Covext	transcript	37833460	38084221	.	+	.	gene_id "LOC115219184"; ID "XM_029789293.2"; gene_name "LOC115219184"; transcript_id "Covext~FLAMseq_ext~XM_029789293.2"; three_prime_ext "10842";
NC_043010.1	Covext	exon	37833460	37833824	.	+	.	gene_id "LOC115219184"; db_xref "GeneID:115219184"; gbkey "mRNA"; gene "LOC115219184"; ID ""; gene_name "LOC115219184"; transcript_id "Covext~FLAMseq_ext~XM_029789293.2"; product "alpha-1,3-mannosyl-glycoprotein 2-beta-N-acetylglucosaminyltransferase-like, transcript variant X1"; exon_number "1"; model_evidence "Supporting evidence includes similarity to: 5 Proteins, and 100% coverage of the annotated genomic feature by RNAseq alignments, including 19 samples with support for all annotated introns";
NC_043010.1	Covext	exon	38010208	38010346	.	+	.	gene_id "LOC115219184"; db_xref "GeneID:115219184"; gbkey "mRNA"; gene "LOC115219184"; ID ""; gene_name "LOC115219184"; transcript_id "Covext~FLAMseq_ext~XM_029789293.2"; product "alpha-1,3-mannosyl-glycoprotein 2-beta-N-acetylglucosaminyltransferase-like, transcript variant X1"; exon_number "2"; model_evidence "Supporting evidence includes similarity to: 5 Proteins, and 100% coverage of the annotated genomic feature by RNAseq alignments, including 19 samples with support for all annotated introns";
NC_043010.1	Covext	exon	38015696	38015813	.	+	.	gene_id "LOC115219184"; db_xref "GeneID:115219184"; gbkey "mRNA"; gene "LOC115219184"; ID ""; gene_name "LOC115219184"; transcript_id "Covext~FLAMseq_ext~XM_029789293.2"; product "alpha-1,3-mannosyl-glycoprotein 2-beta-N-acetylglucosaminyltransferase-like, transcript variant X1"; exon_number "3"; model_evidence "Supporting evidence includes similarity to: 5 Proteins, and 100% coverage of the annotated genomic feature by RNAseq alignments, including 19 samples with support for all annotated introns";
NC_043010.1	Covext	exon	38042752	38042923	.	+	.	gene_id "LOC115219184"; db_xref "GeneID:115219184"; gbkey "mRNA"; gene "LOC115219184"; ID ""; gene_name "LOC115219184"; transcript_id "Covext~FLAMseq_ext~XM_029789293.2"; product "alpha-1,3-mannosyl-glycoprotein 2-beta-N-acetylglucosaminyltransferase-like, transcript variant X1"; exon_number "4"; model_evidence "Supporting evidence includes similarity to: 5 Proteins, and 100% coverage of the annotated genomic feature by RNAseq alignments, including 19 samples with support for all annotated introns";
NC_043010.1	Covext	exon	38044724	38044832	.	+	.	gene_id "LOC115219184"; db_xref "GeneID:115219184"; gbkey "mRNA"; gene "LOC115219184"; ID ""; gene_name "LOC115219184"; transcript_id "Covext~FLAMseq_ext~XM_029789293.2"; product "alpha-1,3-mannosyl-glycoprotein 2-beta-N-acetylglucosaminyltransferase-like, transcript variant X1"; exon_number "5"; model_evidence "Supporting evidence includes similarity to: 5 Proteins, and 100% coverage of the annotated genomic feature by RNAseq alignments, including 19 samples with support for all annotated introns";
NC_043010.1	Covext	exon	38046677	38046815	.	+	.	gene_id "LOC115219184"; db_xref "GeneID:115219184"; gbkey "mRNA"; gene "LOC115219184"; ID ""; gene_name "LOC115219184"; transcript_id "Covext~FLAMseq_ext~XM_029789293.2"; product "alpha-1,3-mannosyl-glycoprotein 2-beta-N-acetylglucosaminyltransferase-like, transcript variant X1"; exon_number "6"; model_evidence "Supporting evidence includes similarity to: 5 Proteins, and 100% coverage of the annotated genomic feature by RNAseq alignments, including 19 samples with support for all annotated introns";
NC_043010.1	Covext	exon	38048325	38048459	.	+	.	gene_id "LOC115219184"; db_xref "GeneID:115219184"; gbkey "mRNA"; gene "LOC115219184"; ID ""; gene_name "LOC115219184"; transcript_id "Covext~FLAMseq_ext~XM_029789293.2"; product "alpha-1,3-mannosyl-glycoprotein 2-beta-N-acetylglucosaminyltransferase-like, transcript variant X1"; exon_number "7"; model_evidence "Supporting evidence includes similarity to: 5 Proteins, and 100% coverage of the annotated genomic feature by RNAseq alignments, including 19 samples with support for all annotated introns";
NC_043010.1	Covext	exon	38056598	38056688	.	+	.	gene_id "LOC115219184"; db_xref "GeneID:115219184"; gbkey "mRNA"; gene "LOC115219184"; ID ""; gene_name "LOC115219184"; transcript_id "Covext~FLAMseq_ext~XM_029789293.2"; product "alpha-1,3-mannosyl-glycoprotein 2-beta-N-acetylglucosaminyltransferase-like, transcript variant X1"; exon_number "8"; model_evidence "Supporting evidence includes similarity to: 5 Proteins, and 100% coverage of the annotated genomic feature by RNAseq alignments, including 19 samples with support for all annotated introns";
NC_043010.1	Covext	exon	38060251	38060355	.	+	.	gene_id "LOC115219184"; db_xref "GeneID:115219184"; gbkey "mRNA"; gene "LOC115219184"; ID ""; gene_name "LOC115219184"; transcript_id "Covext~FLAMseq_ext~XM_029789293.2"; product "alpha-1,3-mannosyl-glycoprotein 2-beta-N-acetylglucosaminyltransferase-like, transcript variant X1"; exon_number "9"; model_evidence "Supporting evidence includes similarity to: 5 Proteins, and 100% coverage of the annotated genomic feature by RNAseq alignments, including 19 samples with support for all annotated introns";
NC_043010.1	Covext	exon	38064502	38064592	.	+	.	gene_id "LOC115219184"; db_xref "GeneID:115219184"; gbkey "mRNA"; gene "LOC115219184"; ID ""; gene_name "LOC115219184"; transcript_id "Covext~FLAMseq_ext~XM_029789293.2"; product "alpha-1,3-mannosyl-glycoprotein 2-beta-N-acetylglucosaminyltransferase-like, transcript variant X1"; exon_number "10"; model_evidence "Supporting evidence includes similarity to: 5 Proteins, and 100% coverage of the annotated genomic feature by RNAseq alignments, including 19 samples with support for all annotated introns";
NC_043010.1	Covext	exon	38066292	38066462	.	+	.	gene_id "LOC115219184"; db_xref "GeneID:115219184"; gbkey "mRNA"; gene "LOC115219184"; ID ""; gene_name "LOC115219184"; transcript_id "Covext~FLAMseq_ext~XM_029789293.2"; product "alpha-1,3-mannosyl-glycoprotein 2-beta-N-acetylglucosaminyltransferase-like, transcript variant X1"; exon_number "11"; model_evidence "Supporting evidence includes similarity to: 5 Proteins, and 100% coverage of the annotated genomic feature by RNAseq alignments, including 19 samples with support for all annotated introns";
NC_043010.1	Covext	exon	38071709	38072171	.	+	.	gene_id "LOC115219184"; db_xref "GeneID:115219184"; gbkey "mRNA"; gene "LOC115219184"; ID ""; gene_name "LOC115219184"; transcript_id "Covext~FLAMseq_ext~XM_029789293.2"; product "alpha-1,3-mannosyl-glycoprotein 2-beta-N-acetylglucosaminyltransferase-like, transcript variant X1"; exon_number "12"; model_evidence "Supporting evidence includes similarity to: 5 Proteins, and 100% coverage of the annotated genomic feature by RNAseq alignments, including 19 samples with support for all annotated introns";
NC_043010.1	Covext	exon	38071709	38083013	.	+	.	gene_id "LOC115219184"; db_xref "GeneID:115219184"; gbkey "mRNA"; gene "LOC115219184"; ID ""; gene_name "LOC115219184"; transcript_id "Covext~FLAMseq_ext~XM_029789293.2"; product "alpha-1,3-mannosyl-glycoprotein 2-beta-N-acetylglucosaminyltransferase-like"; exon_number "12"; model_evidence "Supporting evidence includes similarity to: 5 Proteins, and 100% coverage of the annotated genomic feature by RNAseq alignments"; three_prime_ext "10842";
NC_043010.1	Covext	exon	38071709	38084221	.	+	.	gene_id "LOC115219184"; db_xref "GeneID:115219184"; gbkey "mRNA"; gene "LOC115219184"; ID ""; gene_name "LOC115219184"; transcript_id "Covext~FLAMseq_ext~XM_029789293.2"; product "alpha-1,3-mannosyl-glycoprotein 2-beta-N-acetylglucosaminyltransferase-like"; exon_number "12"; model_evidence "Supporting evidence includes similarity to: 5 Proteins, and 100% coverage of the annotated genomic feature by RNAseq alignments"; three_prime_ext "1208";
NC_043010.1	Gnomon~FLAMseq	transcript	37833460	38083013	.	+	.	gene_id "LOC115219184"; ID "XM_029789293.2"; gene_name "LOC115219184"; transcript_id "FLAMseq_ext~XM_029789293.2"; three_prime_ext "10842";
NC_043010.1	Gnomon~FLAMseq	exon	37833460	37833824	.	+	.	gene_id "LOC115219184"; db_xref "GeneID:115219184"; gbkey "mRNA"; gene "LOC115219184"; ID ""; gene_name "LOC115219184"; transcript_id "FLAMseq_ext~XM_029789293.2"; product "alpha-1,3-mannosyl-glycoprotein 2-beta-N-acetylglucosaminyltransferase-like, transcript variant X1"; exon_number "1"; model_evidence "Supporting evidence includes similarity to: 5 Proteins, and 100% coverage of the annotated genomic feature by RNAseq alignments, including 19 samples with support for all annotated introns";
NC_043010.1	Gnomon~FLAMseq	exon	38010208	38010346	.	+	.	gene_id "LOC115219184"; db_xref "GeneID:115219184"; gbkey "mRNA"; gene "LOC115219184"; ID ""; gene_name "LOC115219184"; transcript_id "FLAMseq_ext~XM_029789293.2"; product "alpha-1,3-mannosyl-glycoprotein 2-beta-N-acetylglucosaminyltransferase-like, transcript variant X1"; exon_number "2"; model_evidence "Supporting evidence includes similarity to: 5 Proteins, and 100% coverage of the annotated genomic feature by RNAseq alignments, including 19 samples with support for all annotated introns";
NC_043010.1	Gnomon~FLAMseq	exon	38015696	38015813	.	+	.	gene_id "LOC115219184"; db_xref "GeneID:115219184"; gbkey "mRNA"; gene "LOC115219184"; ID ""; gene_name "LOC115219184"; transcript_id "FLAMseq_ext~XM_029789293.2"; product "alpha-1,3-mannosyl-glycoprotein 2-beta-N-acetylglucosaminyltransferase-like, transcript variant X1"; exon_number "3"; model_evidence "Supporting evidence includes similarity to: 5 Proteins, and 100% coverage of the annotated genomic feature by RNAseq alignments, including 19 samples with support for all annotated introns";
NC_043010.1	Gnomon~FLAMseq	exon	38042752	38042923	.	+	.	gene_id "LOC115219184"; db_xref "GeneID:115219184"; gbkey "mRNA"; gene "LOC115219184"; ID ""; gene_name "LOC115219184"; transcript_id "FLAMseq_ext~XM_029789293.2"; product "alpha-1,3-mannosyl-glycoprotein 2-beta-N-acetylglucosaminyltransferase-like, transcript variant X1"; exon_number "4"; model_evidence "Supporting evidence includes similarity to: 5 Proteins, and 100% coverage of the annotated genomic feature by RNAseq alignments, including 19 samples with support for all annotated introns";
NC_043010.1	Gnomon~FLAMseq	exon	38044724	38044832	.	+	.	gene_id "LOC115219184"; db_xref "GeneID:115219184"; gbkey "mRNA"; gene "LOC115219184"; ID ""; gene_name "LOC115219184"; transcript_id "FLAMseq_ext~XM_029789293.2"; product "alpha-1,3-mannosyl-glycoprotein 2-beta-N-acetylglucosaminyltransferase-like, transcript variant X1"; exon_number "5"; model_evidence "Supporting evidence includes similarity to: 5 Proteins, and 100% coverage of the annotated genomic feature by RNAseq alignments, including 19 samples with support for all annotated introns";
NC_043010.1	Gnomon~FLAMseq	exon	38046677	38046815	.	+	.	gene_id "LOC115219184"; db_xref "GeneID:115219184"; gbkey "mRNA"; gene "LOC115219184"; ID ""; gene_name "LOC115219184"; transcript_id "FLAMseq_ext~XM_029789293.2"; product "alpha-1,3-mannosyl-glycoprotein 2-beta-N-acetylglucosaminyltransferase-like, transcript variant X1"; exon_number "6"; model_evidence "Supporting evidence includes similarity to: 5 Proteins, and 100% coverage of the annotated genomic feature by RNAseq alignments, including 19 samples with support for all annotated introns";
NC_043010.1	Gnomon~FLAMseq	exon	38048325	38048459	.	+	.	gene_id "LOC115219184"; db_xref "GeneID:115219184"; gbkey "mRNA"; gene "LOC115219184"; ID ""; gene_name "LOC115219184"; transcript_id "FLAMseq_ext~XM_029789293.2"; product "alpha-1,3-mannosyl-glycoprotein 2-beta-N-acetylglucosaminyltransferase-like, transcript variant X1"; exon_number "7"; model_evidence "Supporting evidence includes similarity to: 5 Proteins, and 100% coverage of the annotated genomic feature by RNAseq alignments, including 19 samples with support for all annotated introns";
NC_043010.1	Gnomon~FLAMseq	exon	38056598	38056688	.	+	.	gene_id "LOC115219184"; db_xref "GeneID:115219184"; gbkey "mRNA"; gene "LOC115219184"; ID ""; gene_name "LOC115219184"; transcript_id "FLAMseq_ext~XM_029789293.2"; product "alpha-1,3-mannosyl-glycoprotein 2-beta-N-acetylglucosaminyltransferase-like, transcript variant X1"; exon_number "8"; model_evidence "Supporting evidence includes similarity to: 5 Proteins, and 100% coverage of the annotated genomic feature by RNAseq alignments, including 19 samples with support for all annotated introns";
NC_043010.1	Gnomon~FLAMseq	exon	38060251	38060355	.	+	.	gene_id "LOC115219184"; db_xref "GeneID:115219184"; gbkey "mRNA"; gene "LOC115219184"; ID ""; gene_name "LOC115219184"; transcript_id "FLAMseq_ext~XM_029789293.2"; product "alpha-1,3-mannosyl-glycoprotein 2-beta-N-acetylglucosaminyltransferase-like, transcript variant X1"; exon_number "9"; model_evidence "Supporting evidence includes similarity to: 5 Proteins, and 100% coverage of the annotated genomic feature by RNAseq alignments, including 19 samples with support for all annotated introns";
NC_043010.1	Gnomon~FLAMseq	exon	38064502	38064592	.	+	.	gene_id "LOC115219184"; db_xref "GeneID:115219184"; gbkey "mRNA"; gene "LOC115219184"; ID ""; gene_name "LOC115219184"; transcript_id "FLAMseq_ext~XM_029789293.2"; product "alpha-1,3-mannosyl-glycoprotein 2-beta-N-acetylglucosaminyltransferase-like, transcript variant X1"; exon_number "10"; model_evidence "Supporting evidence includes similarity to: 5 Proteins, and 100% coverage of the annotated genomic feature by RNAseq alignments, including 19 samples with support for all annotated introns";
NC_043010.1	Gnomon~FLAMseq	exon	38066292	38066462	.	+	.	gene_id "LOC115219184"; db_xref "GeneID:115219184"; gbkey "mRNA"; gene "LOC115219184"; ID ""; gene_name "LOC115219184"; transcript_id "FLAMseq_ext~XM_029789293.2"; product "alpha-1,3-mannosyl-glycoprotein 2-beta-N-acetylglucosaminyltransferase-like, transcript variant X1"; exon_number "11"; model_evidence "Supporting evidence includes similarity to: 5 Proteins, and 100% coverage of the annotated genomic feature by RNAseq alignments, including 19 samples with support for all annotated introns";
NC_043010.1	Gnomon~FLAMseq	exon	38071709	38072171	.	+	.	gene_id "LOC115219184"; db_xref "GeneID:115219184"; gbkey "mRNA"; gene "LOC115219184"; ID ""; gene_name "LOC115219184"; transcript_id "FLAMseq_ext~XM_029789293.2"; product "alpha-1,3-mannosyl-glycoprotein 2-beta-N-acetylglucosaminyltransferase-like, transcript variant X1"; exon_number "12"; model_evidence "Supporting evidence includes similarity to: 5 Proteins, and 100% coverage of the annotated genomic feature by RNAseq alignments, including 19 samples with support for all annotated introns";
NC_043010.1	Gnomon~FLAMseq	exon	38071709	38083013	.	+	.	gene_id "LOC115219184"; db_xref "GeneID:115219184"; gbkey "mRNA"; gene "LOC115219184"; ID ""; gene_name "LOC115219184"; transcript_id "FLAMseq_ext~XM_029789293.2"; product "alpha-1,3-mannosyl-glycoprotein 2-beta-N-acetylglucosaminyltransferase-like"; exon_number "12"; model_evidence "Supporting evidence includes similarity to: 5 Proteins, and 100% coverage of the annotated genomic feature by RNAseq alignments"; three_prime_ext "10842";
NC_043010.1	Gnomon	transcript	37833460	38072171	.	+	.	gene_id "LOC115219184"; ID "XM_029789293.2"; gene_name "LOC115219184"; transcript_id "XM_029789293.2";
NC_043010.1	Gnomon	CDS	38010251	38010346	.	+	0	gene_id "LOC115219184"; db_xref "GeneID:115219184"; gbkey "CDS"; gene "LOC115219184"; ID ""; gene_name "LOC115219184"; transcript_id "XM_029789293.2"; product "alpha-1,3-mannosyl-glycoprotein 2-beta-N-acetylglucosaminyltransferase-like"; protein_id "XP_029645153.1"; exon_number "2";
NC_043010.1	Gnomon	CDS	38015696	38015813	.	+	0	gene_id "LOC115219184"; db_xref "GeneID:115219184"; gbkey "CDS"; gene "LOC115219184"; ID ""; gene_name "LOC115219184"; transcript_id "XM_029789293.2"; product "alpha-1,3-mannosyl-glycoprotein 2-beta-N-acetylglucosaminyltransferase-like"; protein_id "XP_029645153.1"; exon_number "3";
NC_043010.1	Gnomon	CDS	38042752	38042923	.	+	2	gene_id "LOC115219184"; db_xref "GeneID:115219184"; gbkey "CDS"; gene "LOC115219184"; ID ""; gene_name "LOC115219184"; transcript_id "XM_029789293.2"; product "alpha-1,3-mannosyl-glycoprotein 2-beta-N-acetylglucosaminyltransferase-like"; protein_id "XP_029645153.1"; exon_number "4";
NC_043010.1	Gnomon	CDS	38044724	38044832	.	+	1	gene_id "LOC115219184"; db_xref "GeneID:115219184"; gbkey "CDS"; gene "LOC115219184"; ID ""; gene_name "LOC115219184"; transcript_id "XM_029789293.2"; product "alpha-1,3-mannosyl-glycoprotein 2-beta-N-acetylglucosaminyltransferase-like"; protein_id "XP_029645153.1"; exon_number "5";
NC_043010.1	Gnomon	CDS	38046677	38046815	.	+	0	gene_id "LOC115219184"; db_xref "GeneID:115219184"; gbkey "CDS"; gene "LOC115219184"; ID ""; gene_name "LOC115219184"; transcript_id "XM_029789293.2"; product "alpha-1,3-mannosyl-glycoprotein 2-beta-N-acetylglucosaminyltransferase-like"; protein_id "XP_029645153.1"; exon_number "6";
NC_043010.1	Gnomon	CDS	38048325	38048459	.	+	2	gene_id "LOC115219184"; db_xref "GeneID:115219184"; gbkey "CDS"; gene "LOC115219184"; ID ""; gene_name "LOC115219184"; transcript_id "XM_029789293.2"; product "alpha-1,3-mannosyl-glycoprotein 2-beta-N-acetylglucosaminyltransferase-like"; protein_id "XP_029645153.1"; exon_number "7";
NC_043010.1	Gnomon	CDS	38056598	38056688	.	+	2	gene_id "LOC115219184"; db_xref "GeneID:115219184"; gbkey "CDS"; gene "LOC115219184"; ID ""; gene_name "LOC115219184"; transcript_id "XM_029789293.2"; product "alpha-1,3-mannosyl-glycoprotein 2-beta-N-acetylglucosaminyltransferase-like"; protein_id "XP_029645153.1"; exon_number "8";
NC_043010.1	Gnomon	CDS	38060251	38060355	.	+	1	gene_id "LOC115219184"; db_xref "GeneID:115219184"; gbkey "CDS"; gene "LOC115219184"; ID ""; gene_name "LOC115219184"; transcript_id "XM_029789293.2"; product "alpha-1,3-mannosyl-glycoprotein 2-beta-N-acetylglucosaminyltransferase-like"; protein_id "XP_029645153.1"; exon_number "9";
NC_043010.1	Gnomon	CDS	38064502	38064592	.	+	1	gene_id "LOC115219184"; db_xref "GeneID:115219184"; gbkey "CDS"; gene "LOC115219184"; ID ""; gene_name "LOC115219184"; transcript_id "XM_029789293.2"; product "alpha-1,3-mannosyl-glycoprotein 2-beta-N-acetylglucosaminyltransferase-like"; protein_id "XP_029645153.1"; exon_number "10";
NC_043010.1	Gnomon	CDS	38066292	38066462	.	+	0	gene_id "LOC115219184"; db_xref "GeneID:115219184"; gbkey "CDS"; gene "LOC115219184"; ID ""; gene_name "LOC115219184"; transcript_id "XM_029789293.2"; product "alpha-1,3-mannosyl-glycoprotein 2-beta-N-acetylglucosaminyltransferase-like"; protein_id "XP_029645153.1"; exon_number "11";
NC_043010.1	Gnomon	CDS	38071709	38071819	.	+	0	gene_id "LOC115219184"; db_xref "GeneID:115219184"; gbkey "CDS"; gene "LOC115219184"; ID ""; gene_name "LOC115219184"; transcript_id "XM_029789293.2"; product "alpha-1,3-mannosyl-glycoprotein 2-beta-N-acetylglucosaminyltransferase-like"; protein_id "XP_029645153.1"; exon_number "12";
NC_043010.1	Gnomon	exon	37833460	37833824	.	+	.	gene_id "LOC115219184"; db_xref "GeneID:115219184"; gbkey "mRNA"; gene "LOC115219184"; ID ""; gene_name "LOC115219184"; transcript_id "XM_029789293.2"; product "alpha-1,3-mannosyl-glycoprotein 2-beta-N-acetylglucosaminyltransferase-like, transcript variant X1"; exon_number "1"; model_evidence "Supporting evidence includes similarity to: 5 Proteins, and 100% coverage of the annotated genomic feature by RNAseq alignments, including 19 samples with support for all annotated introns";
NC_043010.1	Gnomon	exon	38010208	38010346	.	+	.	gene_id "LOC115219184"; db_xref "GeneID:115219184"; gbkey "mRNA"; gene "LOC115219184"; ID ""; gene_name "LOC115219184"; transcript_id "XM_029789293.2"; product "alpha-1,3-mannosyl-glycoprotein 2-beta-N-acetylglucosaminyltransferase-like, transcript variant X1"; exon_number "2"; model_evidence "Supporting evidence includes similarity to: 5 Proteins, and 100% coverage of the annotated genomic feature by RNAseq alignments, including 19 samples with support for all annotated introns";
NC_043010.1	Gnomon	exon	38015696	38015813	.	+	.	gene_id "LOC115219184"; db_xref "GeneID:115219184"; gbkey "mRNA"; gene "LOC115219184"; ID ""; gene_name "LOC115219184"; transcript_id "XM_029789293.2"; product "alpha-1,3-mannosyl-glycoprotein 2-beta-N-acetylglucosaminyltransferase-like, transcript variant X1"; exon_number "3"; model_evidence "Supporting evidence includes similarity to: 5 Proteins, and 100% coverage of the annotated genomic feature by RNAseq alignments, including 19 samples with support for all annotated introns";
NC_043010.1	Gnomon	exon	38042752	38042923	.	+	.	gene_id "LOC115219184"; db_xref "GeneID:115219184"; gbkey "mRNA"; gene "LOC115219184"; ID ""; gene_name "LOC115219184"; transcript_id "XM_029789293.2"; product "alpha-1,3-mannosyl-glycoprotein 2-beta-N-acetylglucosaminyltransferase-like, transcript variant X1"; exon_number "4"; model_evidence "Supporting evidence includes similarity to: 5 Proteins, and 100% coverage of the annotated genomic feature by RNAseq alignments, including 19 samples with support for all annotated introns";
NC_043010.1	Gnomon	exon	38044724	38044832	.	+	.	gene_id "LOC115219184"; db_xref "GeneID:115219184"; gbkey "mRNA"; gene "LOC115219184"; ID ""; gene_name "LOC115219184"; transcript_id "XM_029789293.2"; product "alpha-1,3-mannosyl-glycoprotein 2-beta-N-acetylglucosaminyltransferase-like, transcript variant X1"; exon_number "5"; model_evidence "Supporting evidence includes similarity to: 5 Proteins, and 100% coverage of the annotated genomic feature by RNAseq alignments, including 19 samples with support for all annotated introns";
NC_043010.1	Gnomon	exon	38046677	38046815	.	+	.	gene_id "LOC115219184"; db_xref "GeneID:115219184"; gbkey "mRNA"; gene "LOC115219184"; ID ""; gene_name "LOC115219184"; transcript_id "XM_029789293.2"; product "alpha-1,3-mannosyl-glycoprotein 2-beta-N-acetylglucosaminyltransferase-like, transcript variant X1"; exon_number "6"; model_evidence "Supporting evidence includes similarity to: 5 Proteins, and 100% coverage of the annotated genomic feature by RNAseq alignments, including 19 samples with support for all annotated introns";
NC_043010.1	Gnomon	exon	38048325	38048459	.	+	.	gene_id "LOC115219184"; db_xref "GeneID:115219184"; gbkey "mRNA"; gene "LOC115219184"; ID ""; gene_name "LOC115219184"; transcript_id "XM_029789293.2"; product "alpha-1,3-mannosyl-glycoprotein 2-beta-N-acetylglucosaminyltransferase-like, transcript variant X1"; exon_number "7"; model_evidence "Supporting evidence includes similarity to: 5 Proteins, and 100% coverage of the annotated genomic feature by RNAseq alignments, including 19 samples with support for all annotated introns";
NC_043010.1	Gnomon	exon	38056598	38056688	.	+	.	gene_id "LOC115219184"; db_xref "GeneID:115219184"; gbkey "mRNA"; gene "LOC115219184"; ID ""; gene_name "LOC115219184"; transcript_id "XM_029789293.2"; product "alpha-1,3-mannosyl-glycoprotein 2-beta-N-acetylglucosaminyltransferase-like, transcript variant X1"; exon_number "8"; model_evidence "Supporting evidence includes similarity to: 5 Proteins, and 100% coverage of the annotated genomic feature by RNAseq alignments, including 19 samples with support for all annotated introns";
NC_043010.1	Gnomon	exon	38060251	38060355	.	+	.	gene_id "LOC115219184"; db_xref "GeneID:115219184"; gbkey "mRNA"; gene "LOC115219184"; ID ""; gene_name "LOC115219184"; transcript_id "XM_029789293.2"; product "alpha-1,3-mannosyl-glycoprotein 2-beta-N-acetylglucosaminyltransferase-like, transcript variant X1"; exon_number "9"; model_evidence "Supporting evidence includes similarity to: 5 Proteins, and 100% coverage of the annotated genomic feature by RNAseq alignments, including 19 samples with support for all annotated introns";
NC_043010.1	Gnomon	exon	38064502	38064592	.	+	.	gene_id "LOC115219184"; db_xref "GeneID:115219184"; gbkey "mRNA"; gene "LOC115219184"; ID ""; gene_name "LOC115219184"; transcript_id "XM_029789293.2"; product "alpha-1,3-mannosyl-glycoprotein 2-beta-N-acetylglucosaminyltransferase-like, transcript variant X1"; exon_number "10"; model_evidence "Supporting evidence includes similarity to: 5 Proteins, and 100% coverage of the annotated genomic feature by RNAseq alignments, including 19 samples with support for all annotated introns";
NC_043010.1	Gnomon	exon	38066292	38066462	.	+	.	gene_id "LOC115219184"; db_xref "GeneID:115219184"; gbkey "mRNA"; gene "LOC115219184"; ID ""; gene_name "LOC115219184"; transcript_id "XM_029789293.2"; product "alpha-1,3-mannosyl-glycoprotein 2-beta-N-acetylglucosaminyltransferase-like, transcript variant X1"; exon_number "11"; model_evidence "Supporting evidence includes similarity to: 5 Proteins, and 100% coverage of the annotated genomic feature by RNAseq alignments, including 19 samples with support for all annotated introns";
NC_043010.1	Gnomon	exon	38071709	38072171	.	+	.	gene_id "LOC115219184"; db_xref "GeneID:115219184"; gbkey "mRNA"; gene "LOC115219184"; ID ""; gene_name "LOC115219184"; transcript_id "XM_029789293.2"; product "alpha-1,3-mannosyl-glycoprotein 2-beta-N-acetylglucosaminyltransferase-like, transcript variant X1"; exon_number "12"; model_evidence "Supporting evidence includes similarity to: 5 Proteins, and 100% coverage of the annotated genomic feature by RNAseq alignments, including 19 samples with support for all annotated introns";
NC_043010.1	Gnomon	start_codon	38010251	38010253	.	+	0	gene_id "LOC115219184"; db_xref "GeneID:115219184"; gbkey "CDS"; gene "LOC115219184"; ID ""; gene_name "LOC115219184"; transcript_id "XM_029789293.2"; product "alpha-1,3-mannosyl-glycoprotein 2-beta-N-acetylglucosaminyltransferase-like"; protein_id "XP_029645153.1"; exon_number "2";
NC_043010.1	Gnomon	stop_codon	38071820	38071822	.	+	0	gene_id "LOC115219184"; db_xref "GeneID:115219184"; gbkey "CDS"; gene "LOC115219184"; ID ""; gene_name "LOC115219184"; transcript_id "XM_029789293.2"; product "alpha-1,3-mannosyl-glycoprotein 2-beta-N-acetylglucosaminyltransferase-like"; protein_id "XP_029645153.1"; exon_number "12";
NC_043010.1	Gnomon	transcript	37958275	38072171	.	+	.	gene_id "LOC115219184"; ID "XM_036508888.1"; gene_name "LOC115219184"; transcript_id "XM_036508888.1";
NC_043010.1	Gnomon	CDS	38010251	38010346	.	+	0	gene_id "LOC115219184"; db_xref "GeneID:115219184"; gbkey "CDS"; gene "LOC115219184"; ID ""; gene_name "LOC115219184"; transcript_id "XM_036508888.1"; product "alpha-1,3-mannosyl-glycoprotein 2-beta-N-acetylglucosaminyltransferase-like"; protein_id "XP_036364781.1"; exon_number "2";
NC_043010.1	Gnomon	CDS	38015696	38015813	.	+	0	gene_id "LOC115219184"; db_xref "GeneID:115219184"; gbkey "CDS"; gene "LOC115219184"; ID ""; gene_name "LOC115219184"; transcript_id "XM_036508888.1"; product "alpha-1,3-mannosyl-glycoprotein 2-beta-N-acetylglucosaminyltransferase-like"; protein_id "XP_036364781.1"; exon_number "3";
NC_043010.1	Gnomon	CDS	38042752	38042923	.	+	2	gene_id "LOC115219184"; db_xref "GeneID:115219184"; gbkey "CDS"; gene "LOC115219184"; ID ""; gene_name "LOC115219184"; transcript_id "XM_036508888.1"; product "alpha-1,3-mannosyl-glycoprotein 2-beta-N-acetylglucosaminyltransferase-like"; protein_id "XP_036364781.1"; exon_number "4";
NC_043010.1	Gnomon	CDS	38044724	38044832	.	+	1	gene_id "LOC115219184"; db_xref "GeneID:115219184"; gbkey "CDS"; gene "LOC115219184"; ID ""; gene_name "LOC115219184"; transcript_id "XM_036508888.1"; product "alpha-1,3-mannosyl-glycoprotein 2-beta-N-acetylglucosaminyltransferase-like"; protein_id "XP_036364781.1"; exon_number "5";
NC_043010.1	Gnomon	CDS	38046677	38046815	.	+	0	gene_id "LOC115219184"; db_xref "GeneID:115219184"; gbkey "CDS"; gene "LOC115219184"; ID ""; gene_name "LOC115219184"; transcript_id "XM_036508888.1"; product "alpha-1,3-mannosyl-glycoprotein 2-beta-N-acetylglucosaminyltransferase-like"; protein_id "XP_036364781.1"; exon_number "6";
NC_043010.1	Gnomon	CDS	38048325	38048459	.	+	2	gene_id "LOC115219184"; db_xref "GeneID:115219184"; gbkey "CDS"; gene "LOC115219184"; ID ""; gene_name "LOC115219184"; transcript_id "XM_036508888.1"; product "alpha-1,3-mannosyl-glycoprotein 2-beta-N-acetylglucosaminyltransferase-like"; protein_id "XP_036364781.1"; exon_number "7";
NC_043010.1	Gnomon	CDS	38056598	38056688	.	+	2	gene_id "LOC115219184"; db_xref "GeneID:115219184"; gbkey "CDS"; gene "LOC115219184"; ID ""; gene_name "LOC115219184"; transcript_id "XM_036508888.1"; product "alpha-1,3-mannosyl-glycoprotein 2-beta-N-acetylglucosaminyltransferase-like"; protein_id "XP_036364781.1"; exon_number "8";
NC_043010.1	Gnomon	CDS	38060251	38060355	.	+	1	gene_id "LOC115219184"; db_xref "GeneID:115219184"; gbkey "CDS"; gene "LOC115219184"; ID ""; gene_name "LOC115219184"; transcript_id "XM_036508888.1"; product "alpha-1,3-mannosyl-glycoprotein 2-beta-N-acetylglucosaminyltransferase-like"; protein_id "XP_036364781.1"; exon_number "9";
NC_043010.1	Gnomon	CDS	38064502	38064592	.	+	1	gene_id "LOC115219184"; db_xref "GeneID:115219184"; gbkey "CDS"; gene "LOC115219184"; ID ""; gene_name "LOC115219184"; transcript_id "XM_036508888.1"; product "alpha-1,3-mannosyl-glycoprotein 2-beta-N-acetylglucosaminyltransferase-like"; protein_id "XP_036364781.1"; exon_number "10";
NC_043010.1	Gnomon	CDS	38066292	38066462	.	+	0	gene_id "LOC115219184"; db_xref "GeneID:115219184"; gbkey "CDS"; gene "LOC115219184"; ID ""; gene_name "LOC115219184"; transcript_id "XM_036508888.1"; product "alpha-1,3-mannosyl-glycoprotein 2-beta-N-acetylglucosaminyltransferase-like"; protein_id "XP_036364781.1"; exon_number "11";
NC_043010.1	Gnomon	CDS	38071709	38071819	.	+	0	gene_id "LOC115219184"; db_xref "GeneID:115219184"; gbkey "CDS"; gene "LOC115219184"; ID ""; gene_name "LOC115219184"; transcript_id "XM_036508888.1"; product "alpha-1,3-mannosyl-glycoprotein 2-beta-N-acetylglucosaminyltransferase-like"; protein_id "XP_036364781.1"; exon_number "12";
NC_043010.1	Gnomon	exon	37958275	37958391	.	+	.	gene_id "LOC115219184"; db_xref "GeneID:115219184"; gbkey "mRNA"; gene "LOC115219184"; ID ""; gene_name "LOC115219184"; transcript_id "XM_036508888.1"; product "alpha-1,3-mannosyl-glycoprotein 2-beta-N-acetylglucosaminyltransferase-like, transcript variant X2"; exon_number "1"; model_evidence "Supporting evidence includes similarity to: 5 Proteins, and 100% coverage of the annotated genomic feature by RNAseq alignments, including 8 samples with support for all annotated introns";
NC_043010.1	Gnomon	exon	38010208	38010346	.	+	.	gene_id "LOC115219184"; db_xref "GeneID:115219184"; gbkey "mRNA"; gene "LOC115219184"; ID ""; gene_name "LOC115219184"; transcript_id "XM_036508888.1"; product "alpha-1,3-mannosyl-glycoprotein 2-beta-N-acetylglucosaminyltransferase-like, transcript variant X2"; exon_number "2"; model_evidence "Supporting evidence includes similarity to: 5 Proteins, and 100% coverage of the annotated genomic feature by RNAseq alignments, including 8 samples with support for all annotated introns";
NC_043010.1	Gnomon	exon	38015696	38015813	.	+	.	gene_id "LOC115219184"; db_xref "GeneID:115219184"; gbkey "mRNA"; gene "LOC115219184"; ID ""; gene_name "LOC115219184"; transcript_id "XM_036508888.1"; product "alpha-1,3-mannosyl-glycoprotein 2-beta-N-acetylglucosaminyltransferase-like, transcript variant X2"; exon_number "3"; model_evidence "Supporting evidence includes similarity to: 5 Proteins, and 100% coverage of the annotated genomic feature by RNAseq alignments, including 8 samples with support for all annotated introns";
NC_043010.1	Gnomon	exon	38042752	38042923	.	+	.	gene_id "LOC115219184"; db_xref "GeneID:115219184"; gbkey "mRNA"; gene "LOC115219184"; ID ""; gene_name "LOC115219184"; transcript_id "XM_036508888.1"; product "alpha-1,3-mannosyl-glycoprotein 2-beta-N-acetylglucosaminyltransferase-like, transcript variant X2"; exon_number "4"; model_evidence "Supporting evidence includes similarity to: 5 Proteins, and 100% coverage of the annotated genomic feature by RNAseq alignments, including 8 samples with support for all annotated introns";
NC_043010.1	Gnomon	exon	38044724	38044832	.	+	.	gene_id "LOC115219184"; db_xref "GeneID:115219184"; gbkey "mRNA"; gene "LOC115219184"; ID ""; gene_name "LOC115219184"; transcript_id "XM_036508888.1"; product "alpha-1,3-mannosyl-glycoprotein 2-beta-N-acetylglucosaminyltransferase-like, transcript variant X2"; exon_number "5"; model_evidence "Supporting evidence includes similarity to: 5 Proteins, and 100% coverage of the annotated genomic feature by RNAseq alignments, including 8 samples with support for all annotated introns";
NC_043010.1	Gnomon	exon	38046677	38046815	.	+	.	gene_id "LOC115219184"; db_xref "GeneID:115219184"; gbkey "mRNA"; gene "LOC115219184"; ID ""; gene_name "LOC115219184"; transcript_id "XM_036508888.1"; product "alpha-1,3-mannosyl-glycoprotein 2-beta-N-acetylglucosaminyltransferase-like, transcript variant X2"; exon_number "6"; model_evidence "Supporting evidence includes similarity to: 5 Proteins, and 100% coverage of the annotated genomic feature by RNAseq alignments, including 8 samples with support for all annotated introns";
NC_043010.1	Gnomon	exon	38048325	38048459	.	+	.	gene_id "LOC115219184"; db_xref "GeneID:115219184"; gbkey "mRNA"; gene "LOC115219184"; ID ""; gene_name "LOC115219184"; transcript_id "XM_036508888.1"; product "alpha-1,3-mannosyl-glycoprotein 2-beta-N-acetylglucosaminyltransferase-like, transcript variant X2"; exon_number "7"; model_evidence "Supporting evidence includes similarity to: 5 Proteins, and 100% coverage of the annotated genomic feature by RNAseq alignments, including 8 samples with support for all annotated introns";
NC_043010.1	Gnomon	exon	38056598	38056688	.	+	.	gene_id "LOC115219184"; db_xref "GeneID:115219184"; gbkey "mRNA"; gene "LOC115219184"; ID ""; gene_name "LOC115219184"; transcript_id "XM_036508888.1"; product "alpha-1,3-mannosyl-glycoprotein 2-beta-N-acetylglucosaminyltransferase-like, transcript variant X2"; exon_number "8"; model_evidence "Supporting evidence includes similarity to: 5 Proteins, and 100% coverage of the annotated genomic feature by RNAseq alignments, including 8 samples with support for all annotated introns";
NC_043010.1	Gnomon	exon	38060251	38060355	.	+	.	gene_id "LOC115219184"; db_xref "GeneID:115219184"; gbkey "mRNA"; gene "LOC115219184"; ID ""; gene_name "LOC115219184"; transcript_id "XM_036508888.1"; product "alpha-1,3-mannosyl-glycoprotein 2-beta-N-acetylglucosaminyltransferase-like, transcript variant X2"; exon_number "9"; model_evidence "Supporting evidence includes similarity to: 5 Proteins, and 100% coverage of the annotated genomic feature by RNAseq alignments, including 8 samples with support for all annotated introns";
NC_043010.1	Gnomon	exon	38064502	38064592	.	+	.	gene_id "LOC115219184"; db_xref "GeneID:115219184"; gbkey "mRNA"; gene "LOC115219184"; ID ""; gene_name "LOC115219184"; transcript_id "XM_036508888.1"; product "alpha-1,3-mannosyl-glycoprotein 2-beta-N-acetylglucosaminyltransferase-like, transcript variant X2"; exon_number "10"; model_evidence "Supporting evidence includes similarity to: 5 Proteins, and 100% coverage of the annotated genomic feature by RNAseq alignments, including 8 samples with support for all annotated introns";
NC_043010.1	Gnomon	exon	38066292	38066462	.	+	.	gene_id "LOC115219184"; db_xref "GeneID:115219184"; gbkey "mRNA"; gene "LOC115219184"; ID ""; gene_name "LOC115219184"; transcript_id "XM_036508888.1"; product "alpha-1,3-mannosyl-glycoprotein 2-beta-N-acetylglucosaminyltransferase-like, transcript variant X2"; exon_number "11"; model_evidence "Supporting evidence includes similarity to: 5 Proteins, and 100% coverage of the annotated genomic feature by RNAseq alignments, including 8 samples with support for all annotated introns";
NC_043010.1	Gnomon	exon	38071709	38072171	.	+	.	gene_id "LOC115219184"; db_xref "GeneID:115219184"; gbkey "mRNA"; gene "LOC115219184"; ID ""; gene_name "LOC115219184"; transcript_id "XM_036508888.1"; product "alpha-1,3-mannosyl-glycoprotein 2-beta-N-acetylglucosaminyltransferase-like, transcript variant X2"; exon_number "12"; model_evidence "Supporting evidence includes similarity to: 5 Proteins, and 100% coverage of the annotated genomic feature by RNAseq alignments, including 8 samples with support for all annotated introns";
NC_043010.1	Gnomon	start_codon	38010251	38010253	.	+	0	gene_id "LOC115219184"; db_xref "GeneID:115219184"; gbkey "CDS"; gene "LOC115219184"; ID ""; gene_name "LOC115219184"; transcript_id "XM_036508888.1"; product "alpha-1,3-mannosyl-glycoprotein 2-beta-N-acetylglucosaminyltransferase-like"; protein_id "XP_036364781.1"; exon_number "2";
NC_043010.1	Gnomon	stop_codon	38071820	38071822	.	+	0	gene_id "LOC115219184"; db_xref "GeneID:115219184"; gbkey "CDS"; gene "LOC115219184"; ID ""; gene_name "LOC115219184"; transcript_id "XM_036508888.1"; product "alpha-1,3-mannosyl-glycoprotein 2-beta-N-acetylglucosaminyltransferase-like"; protein_id "XP_036364781.1"; exon_number "12";
NC_043010.1	Gnomon	gene	44518748	44540509	.	-	.	gene_id "LOC115219185"; db_xref "GeneID:115219185"; gbkey "Gene"; gene "LOC115219185"; gene_biotype "protein_coding"; ID ""; gene_name "LOC115219185";
NC_043010.1	Gnomon~FLAMseq	transcript	44518748	44538651	.	-	.	gene_id "LOC115219185"; ID "XM_029789294.2"; gene_name "LOC115219185"; transcript_id "FLAMseq_ext~XM_029789294.2"; three_prime_ext "5524";
NC_043010.1	Gnomon~FLAMseq	exon	44524272	44524667	.	-	.	gene_id "LOC115219185"; db_xref "GeneID:115219185"; gbkey "mRNA"; gene "LOC115219185"; ID ""; gene_name "LOC115219185"; transcript_id "FLAMseq_ext~XM_029789294.2"; product "polycomb group RING finger protein 1-like, transcript variant X3"; exon_number "8"; model_evidence "Supporting evidence includes similarity to: 8 Proteins, and 100% coverage of the annotated genomic feature by RNAseq alignments, including 40 samples with support for all annotated introns";
NC_043010.1	Gnomon~FLAMseq	exon	44525623	44525703	.	-	.	gene_id "LOC115219185"; db_xref "GeneID:115219185"; gbkey "mRNA"; gene "LOC115219185"; ID ""; gene_name "LOC115219185"; transcript_id "FLAMseq_ext~XM_029789294.2"; product "polycomb group RING finger protein 1-like, transcript variant X3"; exon_number "7"; model_evidence "Supporting evidence includes similarity to: 8 Proteins, and 100% coverage of the annotated genomic feature by RNAseq alignments, including 40 samples with support for all annotated introns";
NC_043010.1	Gnomon~FLAMseq	exon	44526915	44527050	.	-	.	gene_id "LOC115219185"; db_xref "GeneID:115219185"; gbkey "mRNA"; gene "LOC115219185"; ID ""; gene_name "LOC115219185"; transcript_id "FLAMseq_ext~XM_029789294.2"; product "polycomb group RING finger protein 1-like, transcript variant X3"; exon_number "6"; model_evidence "Supporting evidence includes similarity to: 8 Proteins, and 100% coverage of the annotated genomic feature by RNAseq alignments, including 40 samples with support for all annotated introns";
NC_043010.1	Gnomon~FLAMseq	exon	44528641	44528743	.	-	.	gene_id "LOC115219185"; db_xref "GeneID:115219185"; gbkey "mRNA"; gene "LOC115219185"; ID ""; gene_name "LOC115219185"; transcript_id "FLAMseq_ext~XM_029789294.2"; product "polycomb group RING finger protein 1-like, transcript variant X3"; exon_number "5"; model_evidence "Supporting evidence includes similarity to: 8 Proteins, and 100% coverage of the annotated genomic feature by RNAseq alignments, including 40 samples with support for all annotated introns";
NC_043010.1	Gnomon~FLAMseq	exon	44529741	44529803	.	-	.	gene_id "LOC115219185"; db_xref "GeneID:115219185"; gbkey "mRNA"; gene "LOC115219185"; ID ""; gene_name "LOC115219185"; transcript_id "FLAMseq_ext~XM_029789294.2"; product "polycomb group RING finger protein 1-like, transcript variant X3"; exon_number "4"; model_evidence "Supporting evidence includes similarity to: 8 Proteins, and 100% coverage of the annotated genomic feature by RNAseq alignments, including 40 samples with support for all annotated introns";
NC_043010.1	Gnomon~FLAMseq	exon	44530079	44530231	.	-	.	gene_id "LOC115219185"; db_xref "GeneID:115219185"; gbkey "mRNA"; gene "LOC115219185"; ID ""; gene_name "LOC115219185"; transcript_id "FLAMseq_ext~XM_029789294.2"; product "polycomb group RING finger protein 1-like, transcript variant X3"; exon_number "3"; model_evidence "Supporting evidence includes similarity to: 8 Proteins, and 100% coverage of the annotated genomic feature by RNAseq alignments, including 40 samples with support for all annotated introns";
NC_043010.1	Gnomon~FLAMseq	exon	44532318	44532420	.	-	.	gene_id "LOC115219185"; db_xref "GeneID:115219185"; gbkey "mRNA"; gene "LOC115219185"; ID ""; gene_name "LOC115219185"; transcript_id "FLAMseq_ext~XM_029789294.2"; product "polycomb group RING finger protein 1-like, transcript variant X3"; exon_number "2"; model_evidence "Supporting evidence includes similarity to: 8 Proteins, and 100% coverage of the annotated genomic feature by RNAseq alignments, including 40 samples with support for all annotated introns";
NC_043010.1	Gnomon~FLAMseq	exon	44538500	44538651	.	-	.	gene_id "LOC115219185"; db_xref "GeneID:115219185"; gbkey "mRNA"; gene "LOC115219185"; ID ""; gene_name "LOC115219185"; transcript_id "FLAMseq_ext~XM_029789294.2"; product "polycomb group RING finger protein 1-like, transcript variant X3"; exon_number "1"; model_evidence "Supporting evidence includes similarity to: 8 Proteins, and 100% coverage of the annotated genomic feature by RNAseq alignments, including 40 samples with support for all annotated introns";
NC_043010.1	Gnomon~FLAMseq	exon	44518748	44524667	.	-	.	gene_id "LOC115219185"; db_xref "GeneID:115219185"; gbkey "mRNA"; gene "LOC115219185"; ID ""; gene_name "LOC115219185"; transcript_id "FLAMseq_ext~XM_029789294.2"; product "polycomb group RING finger protein 1-like"; exon_number "8"; model_evidence "Supporting evidence includes similarity to: 8 Proteins, and 100% coverage of the annotated genomic feature by RNAseq alignments"; three_prime_ext "5524";
NC_043010.1	Gnomon	transcript	44524272	44538651	.	-	.	gene_id "LOC115219185"; ID "XM_029789294.2"; gene_name "LOC115219185"; transcript_id "XM_029789294.2";
NC_043010.1	Gnomon	CDS	44524602	44524667	.	-	0	gene_id "LOC115219185"; db_xref "GeneID:115219185"; gbkey "CDS"; gene "LOC115219185"; ID ""; gene_name "LOC115219185"; transcript_id "XM_029789294.2"; product "polycomb group RING finger protein 1-like isoform X2"; protein_id "XP_029645154.1"; exon_number "8";
NC_043010.1	Gnomon	CDS	44525623	44525703	.	-	0	gene_id "LOC115219185"; db_xref "GeneID:115219185"; gbkey "CDS"; gene "LOC115219185"; ID ""; gene_name "LOC115219185"; transcript_id "XM_029789294.2"; product "polycomb group RING finger protein 1-like isoform X2"; protein_id "XP_029645154.1"; exon_number "7";
NC_043010.1	Gnomon	CDS	44526915	44527050	.	-	1	gene_id "LOC115219185"; db_xref "GeneID:115219185"; gbkey "CDS"; gene "LOC115219185"; ID ""; gene_name "LOC115219185"; transcript_id "XM_029789294.2"; product "polycomb group RING finger protein 1-like isoform X2"; protein_id "XP_029645154.1"; exon_number "6";
NC_043010.1	Gnomon	CDS	44528641	44528743	.	-	2	gene_id "LOC115219185"; db_xref "GeneID:115219185"; gbkey "CDS"; gene "LOC115219185"; ID ""; gene_name "LOC115219185"; transcript_id "XM_029789294.2"; product "polycomb group RING finger protein 1-like isoform X2"; protein_id "XP_029645154.1"; exon_number "5";
NC_043010.1	Gnomon	CDS	44529741	44529803	.	-	2	gene_id "LOC115219185"; db_xref "GeneID:115219185"; gbkey "CDS"; gene "LOC115219185"; ID ""; gene_name "LOC115219185"; transcript_id "XM_029789294.2"; product "polycomb group RING finger protein 1-like isoform X2"; protein_id "XP_029645154.1"; exon_number "4";
NC_043010.1	Gnomon	CDS	44530079	44530231	.	-	2	gene_id "LOC115219185"; db_xref "GeneID:115219185"; gbkey "CDS"; gene "LOC115219185"; ID ""; gene_name "LOC115219185"; transcript_id "XM_029789294.2"; product "polycomb group RING finger protein 1-like isoform X2"; protein_id "XP_029645154.1"; exon_number "3";
NC_043010.1	Gnomon	CDS	44532318	44532420	.	-	0	gene_id "LOC115219185"; db_xref "GeneID:115219185"; gbkey "CDS"; gene "LOC115219185"; ID ""; gene_name "LOC115219185"; transcript_id "XM_029789294.2"; product "polycomb group RING finger protein 1-like isoform X2"; protein_id "XP_029645154.1"; exon_number "2";
NC_043010.1	Gnomon	CDS	44538500	44538508	.	-	0	gene_id "LOC115219185"; db_xref "GeneID:115219185"; gbkey "CDS"; gene "LOC115219185"; ID ""; gene_name "LOC115219185"; transcript_id "XM_029789294.2"; product "polycomb group RING finger protein 1-like isoform X2"; protein_id "XP_029645154.1"; exon_number "1";
NC_043010.1	Gnomon	exon	44524272	44524667	.	-	.	gene_id "LOC115219185"; db_xref "GeneID:115219185"; gbkey "mRNA"; gene "LOC115219185"; ID ""; gene_name "LOC115219185"; transcript_id "XM_029789294.2"; product "polycomb group RING finger protein 1-like, transcript variant X3"; exon_number "8"; model_evidence "Supporting evidence includes similarity to: 8 Proteins, and 100% coverage of the annotated genomic feature by RNAseq alignments, including 40 samples with support for all annotated introns";
NC_043010.1	Gnomon	exon	44525623	44525703	.	-	.	gene_id "LOC115219185"; db_xref "GeneID:115219185"; gbkey "mRNA"; gene "LOC115219185"; ID ""; gene_name "LOC115219185"; transcript_id "XM_029789294.2"; product "polycomb group RING finger protein 1-like, transcript variant X3"; exon_number "7"; model_evidence "Supporting evidence includes similarity to: 8 Proteins, and 100% coverage of the annotated genomic feature by RNAseq alignments, including 40 samples with support for all annotated introns";
NC_043010.1	Gnomon	exon	44526915	44527050	.	-	.	gene_id "LOC115219185"; db_xref "GeneID:115219185"; gbkey "mRNA"; gene "LOC115219185"; ID ""; gene_name "LOC115219185"; transcript_id "XM_029789294.2"; product "polycomb group RING finger protein 1-like, transcript variant X3"; exon_number "6"; model_evidence "Supporting evidence includes similarity to: 8 Proteins, and 100% coverage of the annotated genomic feature by RNAseq alignments, including 40 samples with support for all annotated introns";
NC_043010.1	Gnomon	exon	44528641	44528743	.	-	.	gene_id "LOC115219185"; db_xref "GeneID:115219185"; gbkey "mRNA"; gene "LOC115219185"; ID ""; gene_name "LOC115219185"; transcript_id "XM_029789294.2"; product "polycomb group RING finger protein 1-like, transcript variant X3"; exon_number "5"; model_evidence "Supporting evidence includes similarity to: 8 Proteins, and 100% coverage of the annotated genomic feature by RNAseq alignments, including 40 samples with support for all annotated introns";
NC_043010.1	Gnomon	exon	44529741	44529803	.	-	.	gene_id "LOC115219185"; db_xref "GeneID:115219185"; gbkey "mRNA"; gene "LOC115219185"; ID ""; gene_name "LOC115219185"; transcript_id "XM_029789294.2"; product "polycomb group RING finger protein 1-like, transcript variant X3"; exon_number "4"; model_evidence "Supporting evidence includes similarity to: 8 Proteins, and 100% coverage of the annotated genomic feature by RNAseq alignments, including 40 samples with support for all annotated introns";
NC_043010.1	Gnomon	exon	44530079	44530231	.	-	.	gene_id "LOC115219185"; db_xref "GeneID:115219185"; gbkey "mRNA"; gene "LOC115219185"; ID ""; gene_name "LOC115219185"; transcript_id "XM_029789294.2"; product "polycomb group RING finger protein 1-like, transcript variant X3"; exon_number "3"; model_evidence "Supporting evidence includes similarity to: 8 Proteins, and 100% coverage of the annotated genomic feature by RNAseq alignments, including 40 samples with support for all annotated introns";
NC_043010.1	Gnomon	exon	44532318	44532420	.	-	.	gene_id "LOC115219185"; db_xref "GeneID:115219185"; gbkey "mRNA"; gene "LOC115219185"; ID ""; gene_name "LOC115219185"; transcript_id "XM_029789294.2"; product "polycomb group RING finger protein 1-like, transcript variant X3"; exon_number "2"; model_evidence "Supporting evidence includes similarity to: 8 Proteins, and 100% coverage of the annotated genomic feature by RNAseq alignments, including 40 samples with support for all annotated introns";
NC_043010.1	Gnomon	exon	44538500	44538651	.	-	.	gene_id "LOC115219185"; db_xref "GeneID:115219185"; gbkey "mRNA"; gene "LOC115219185"; ID ""; gene_name "LOC115219185"; transcript_id "XM_029789294.2"; product "polycomb group RING finger protein 1-like, transcript variant X3"; exon_number "1"; model_evidence "Supporting evidence includes similarity to: 8 Proteins, and 100% coverage of the annotated genomic feature by RNAseq alignments, including 40 samples with support for all annotated introns";
NC_043010.1	Gnomon	start_codon	44538506	44538508	.	-	0	gene_id "LOC115219185"; db_xref "GeneID:115219185"; gbkey "CDS"; gene "LOC115219185"; ID ""; gene_name "LOC115219185"; transcript_id "XM_029789294.2"; product "polycomb group RING finger protein 1-like isoform X2"; protein_id "XP_029645154.1"; exon_number "1";
NC_043010.1	Gnomon	stop_codon	44524599	44524601	.	-	0	gene_id "LOC115219185"; db_xref "GeneID:115219185"; gbkey "CDS"; gene "LOC115219185"; ID ""; gene_name "LOC115219185"; transcript_id "XM_029789294.2"; product "polycomb group RING finger protein 1-like isoform X2"; protein_id "XP_029645154.1"; exon_number "8";
NC_043010.1	Gnomon	transcript	44524272	44537882	.	-	.	gene_id "LOC115219185"; ID "XM_029789296.2"; gene_name "LOC115219185"; transcript_id "XM_029789296.2";
NC_043010.1	Gnomon	CDS	44524602	44524667	.	-	0	gene_id "LOC115219185"; db_xref "GeneID:115219185"; gbkey "CDS"; gene "LOC115219185"; ID ""; gene_name "LOC115219185"; transcript_id "XM_029789296.2"; product "polycomb group RING finger protein 1-like isoform X4"; protein_id "XP_029645156.1"; exon_number "8";
NC_043010.1	Gnomon	CDS	44525623	44525703	.	-	0	gene_id "LOC115219185"; db_xref "GeneID:115219185"; gbkey "CDS"; gene "LOC115219185"; ID ""; gene_name "LOC115219185"; transcript_id "XM_029789296.2"; product "polycomb group RING finger protein 1-like isoform X4"; protein_id "XP_029645156.1"; exon_number "7";
NC_043010.1	Gnomon	CDS	44526915	44527050	.	-	1	gene_id "LOC115219185"; db_xref "GeneID:115219185"; gbkey "CDS"; gene "LOC115219185"; ID ""; gene_name "LOC115219185"; transcript_id "XM_029789296.2"; product "polycomb group RING finger protein 1-like isoform X4"; protein_id "XP_029645156.1"; exon_number "6";
NC_043010.1	Gnomon	CDS	44528641	44528743	.	-	2	gene_id "LOC115219185"; db_xref "GeneID:115219185"; gbkey "CDS"; gene "LOC115219185"; ID ""; gene_name "LOC115219185"; transcript_id "XM_029789296.2"; product "polycomb group RING finger protein 1-like isoform X4"; protein_id "XP_029645156.1"; exon_number "5";
NC_043010.1	Gnomon	CDS	44529741	44529803	.	-	2	gene_id "LOC115219185"; db_xref "GeneID:115219185"; gbkey "CDS"; gene "LOC115219185"; ID ""; gene_name "LOC115219185"; transcript_id "XM_029789296.2"; product "polycomb group RING finger protein 1-like isoform X4"; protein_id "XP_029645156.1"; exon_number "4";
NC_043010.1	Gnomon	CDS	44530079	44530231	.	-	2	gene_id "LOC115219185"; db_xref "GeneID:115219185"; gbkey "CDS"; gene "LOC115219185"; ID ""; gene_name "LOC115219185"; transcript_id "XM_029789296.2"; product "polycomb group RING finger protein 1-like isoform X4"; protein_id "XP_029645156.1"; exon_number "3";
NC_043010.1	Gnomon	CDS	44532318	44532420	.	-	0	gene_id "LOC115219185"; db_xref "GeneID:115219185"; gbkey "CDS"; gene "LOC115219185"; ID ""; gene_name "LOC115219185"; transcript_id "XM_029789296.2"; product "polycomb group RING finger protein 1-like isoform X4"; protein_id "XP_029645156.1"; exon_number "2";
NC_043010.1	Gnomon	exon	44524272	44524667	.	-	.	gene_id "LOC115219185"; db_xref "GeneID:115219185"; gbkey "mRNA"; gene "LOC115219185"; ID ""; gene_name "LOC115219185"; transcript_id "XM_029789296.2"; product "polycomb group RING finger protein 1-like, transcript variant X5"; exon_number "8"; model_evidence "Supporting evidence includes similarity to: 7 Proteins, and 100% coverage of the annotated genomic feature by RNAseq alignments, including 15 samples with support for all annotated introns";
NC_043010.1	Gnomon	exon	44525623	44525703	.	-	.	gene_id "LOC115219185"; db_xref "GeneID:115219185"; gbkey "mRNA"; gene "LOC115219185"; ID ""; gene_name "LOC115219185"; transcript_id "XM_029789296.2"; product "polycomb group RING finger protein 1-like, transcript variant X5"; exon_number "7"; model_evidence "Supporting evidence includes similarity to: 7 Proteins, and 100% coverage of the annotated genomic feature by RNAseq alignments, including 15 samples with support for all annotated introns";
NC_043010.1	Gnomon	exon	44526915	44527050	.	-	.	gene_id "LOC115219185"; db_xref "GeneID:115219185"; gbkey "mRNA"; gene "LOC115219185"; ID ""; gene_name "LOC115219185"; transcript_id "XM_029789296.2"; product "polycomb group RING finger protein 1-like, transcript variant X5"; exon_number "6"; model_evidence "Supporting evidence includes similarity to: 7 Proteins, and 100% coverage of the annotated genomic feature by RNAseq alignments, including 15 samples with support for all annotated introns";
NC_043010.1	Gnomon	exon	44528641	44528743	.	-	.	gene_id "LOC115219185"; db_xref "GeneID:115219185"; gbkey "mRNA"; gene "LOC115219185"; ID ""; gene_name "LOC115219185"; transcript_id "XM_029789296.2"; product "polycomb group RING finger protein 1-like, transcript variant X5"; exon_number "5"; model_evidence "Supporting evidence includes similarity to: 7 Proteins, and 100% coverage of the annotated genomic feature by RNAseq alignments, including 15 samples with support for all annotated introns";
NC_043010.1	Gnomon	exon	44529741	44529803	.	-	.	gene_id "LOC115219185"; db_xref "GeneID:115219185"; gbkey "mRNA"; gene "LOC115219185"; ID ""; gene_name "LOC115219185"; transcript_id "XM_029789296.2"; product "polycomb group RING finger protein 1-like, transcript variant X5"; exon_number "4"; model_evidence "Supporting evidence includes similarity to: 7 Proteins, and 100% coverage of the annotated genomic feature by RNAseq alignments, including 15 samples with support for all annotated introns";
NC_043010.1	Gnomon	exon	44530079	44530231	.	-	.	gene_id "LOC115219185"; db_xref "GeneID:115219185"; gbkey "mRNA"; gene "LOC115219185"; ID ""; gene_name "LOC115219185"; transcript_id "XM_029789296.2"; product "polycomb group RING finger protein 1-like, transcript variant X5"; exon_number "3"; model_evidence "Supporting evidence includes similarity to: 7 Proteins, and 100% coverage of the annotated genomic feature by RNAseq alignments, including 15 samples with support for all annotated introns";
NC_043010.1	Gnomon	exon	44532318	44532420	.	-	.	gene_id "LOC115219185"; db_xref "GeneID:115219185"; gbkey "mRNA"; gene "LOC115219185"; ID ""; gene_name "LOC115219185"; transcript_id "XM_029789296.2"; product "polycomb group RING finger protein 1-like, transcript variant X5"; exon_number "2"; model_evidence "Supporting evidence includes similarity to: 7 Proteins, and 100% coverage of the annotated genomic feature by RNAseq alignments, including 15 samples with support for all annotated introns";
NC_043010.1	Gnomon	exon	44537729	44537882	.	-	.	gene_id "LOC115219185"; db_xref "GeneID:115219185"; gbkey "mRNA"; gene "LOC115219185"; ID ""; gene_name "LOC115219185"; transcript_id "XM_029789296.2"; product "polycomb group RING finger protein 1-like, transcript variant X5"; exon_number "1"; model_evidence "Supporting evidence includes similarity to: 7 Proteins, and 100% coverage of the annotated genomic feature by RNAseq alignments, including 15 samples with support for all annotated introns";
NC_043010.1	Gnomon	start_codon	44532418	44532420	.	-	0	gene_id "LOC115219185"; db_xref "GeneID:115219185"; gbkey "CDS"; gene "LOC115219185"; ID ""; gene_name "LOC115219185"; transcript_id "XM_029789296.2"; product "polycomb group RING finger protein 1-like isoform X4"; protein_id "XP_029645156.1"; exon_number "2";
NC_043010.1	Gnomon	stop_codon	44524599	44524601	.	-	0	gene_id "LOC115219185"; db_xref "GeneID:115219185"; gbkey "CDS"; gene "LOC115219185"; ID ""; gene_name "LOC115219185"; transcript_id "XM_029789296.2"; product "polycomb group RING finger protein 1-like isoform X4"; protein_id "XP_029645156.1"; exon_number "8";
NC_043010.1	Gnomon	transcript	44524272	44537694	.	-	.	gene_id "LOC115219185"; ID "XM_036508968.1"; gene_name "LOC115219185"; transcript_id "XM_036508968.1";
NC_043010.1	Gnomon	CDS	44524602	44524667	.	-	0	gene_id "LOC115219185"; db_xref "GeneID:115219185"; gbkey "CDS"; gene "LOC115219185"; ID ""; gene_name "LOC115219185"; transcript_id "XM_036508968.1"; product "polycomb group RING finger protein 1-like isoform X1"; protein_id "XP_036364861.1"; exon_number "8";
NC_043010.1	Gnomon	CDS	44525623	44525703	.	-	0	gene_id "LOC115219185"; db_xref "GeneID:115219185"; gbkey "CDS"; gene "LOC115219185"; ID ""; gene_name "LOC115219185"; transcript_id "XM_036508968.1"; product "polycomb group RING finger protein 1-like isoform X1"; protein_id "XP_036364861.1"; exon_number "7";
NC_043010.1	Gnomon	CDS	44526915	44527050	.	-	1	gene_id "LOC115219185"; db_xref "GeneID:115219185"; gbkey "CDS"; gene "LOC115219185"; ID ""; gene_name "LOC115219185"; transcript_id "XM_036508968.1"; product "polycomb group RING finger protein 1-like isoform X1"; protein_id "XP_036364861.1"; exon_number "6";
NC_043010.1	Gnomon	CDS	44528641	44528743	.	-	2	gene_id "LOC115219185"; db_xref "GeneID:115219185"; gbkey "CDS"; gene "LOC115219185"; ID ""; gene_name "LOC115219185"; transcript_id "XM_036508968.1"; product "polycomb group RING finger protein 1-like isoform X1"; protein_id "XP_036364861.1"; exon_number "5";
NC_043010.1	Gnomon	CDS	44529741	44529803	.	-	2	gene_id "LOC115219185"; db_xref "GeneID:115219185"; gbkey "CDS"; gene "LOC115219185"; ID ""; gene_name "LOC115219185"; transcript_id "XM_036508968.1"; product "polycomb group RING finger protein 1-like isoform X1"; protein_id "XP_036364861.1"; exon_number "4";
NC_043010.1	Gnomon	CDS	44530079	44530231	.	-	2	gene_id "LOC115219185"; db_xref "GeneID:115219185"; gbkey "CDS"; gene "LOC115219185"; ID ""; gene_name "LOC115219185"; transcript_id "XM_036508968.1"; product "polycomb group RING finger protein 1-like isoform X1"; protein_id "XP_036364861.1"; exon_number "3";
NC_043010.1	Gnomon	CDS	44532318	44532420	.	-	0	gene_id "LOC115219185"; db_xref "GeneID:115219185"; gbkey "CDS"; gene "LOC115219185"; ID ""; gene_name "LOC115219185"; transcript_id "XM_036508968.1"; product "polycomb group RING finger protein 1-like isoform X1"; protein_id "XP_036364861.1"; exon_number "2";
NC_043010.1	Gnomon	CDS	44537556	44537624	.	-	0	gene_id "LOC115219185"; db_xref "GeneID:115219185"; gbkey "CDS"; gene "LOC115219185"; ID ""; gene_name "LOC115219185"; transcript_id "XM_036508968.1"; product "polycomb group RING finger protein 1-like isoform X1"; protein_id "XP_036364861.1"; exon_number "1";
NC_043010.1	Gnomon	exon	44524272	44524667	.	-	.	gene_id "LOC115219185"; db_xref "GeneID:115219185"; gbkey "mRNA"; gene "LOC115219185"; ID ""; gene_name "LOC115219185"; transcript_id "XM_036508968.1"; product "polycomb group RING finger protein 1-like, transcript variant X1"; exon_number "8"; model_evidence "Supporting evidence includes similarity to: 7 Proteins, and 100% coverage of the annotated genomic feature by RNAseq alignments, including 7 samples with support for all annotated introns";
NC_043010.1	Gnomon	exon	44525623	44525703	.	-	.	gene_id "LOC115219185"; db_xref "GeneID:115219185"; gbkey "mRNA"; gene "LOC115219185"; ID ""; gene_name "LOC115219185"; transcript_id "XM_036508968.1"; product "polycomb group RING finger protein 1-like, transcript variant X1"; exon_number "7"; model_evidence "Supporting evidence includes similarity to: 7 Proteins, and 100% coverage of the annotated genomic feature by RNAseq alignments, including 7 samples with support for all annotated introns";
NC_043010.1	Gnomon	exon	44526915	44527050	.	-	.	gene_id "LOC115219185"; db_xref "GeneID:115219185"; gbkey "mRNA"; gene "LOC115219185"; ID ""; gene_name "LOC115219185"; transcript_id "XM_036508968.1"; product "polycomb group RING finger protein 1-like, transcript variant X1"; exon_number "6"; model_evidence "Supporting evidence includes similarity to: 7 Proteins, and 100% coverage of the annotated genomic feature by RNAseq alignments, including 7 samples with support for all annotated introns";
NC_043010.1	Gnomon	exon	44528641	44528743	.	-	.	gene_id "LOC115219185"; db_xref "GeneID:115219185"; gbkey "mRNA"; gene "LOC115219185"; ID ""; gene_name "LOC115219185"; transcript_id "XM_036508968.1"; product "polycomb group RING finger protein 1-like, transcript variant X1"; exon_number "5"; model_evidence "Supporting evidence includes similarity to: 7 Proteins, and 100% coverage of the annotated genomic feature by RNAseq alignments, including 7 samples with support for all annotated introns";
NC_043010.1	Gnomon	exon	44529741	44529803	.	-	.	gene_id "LOC115219185"; db_xref "GeneID:115219185"; gbkey "mRNA"; gene "LOC115219185"; ID ""; gene_name "LOC115219185"; transcript_id "XM_036508968.1"; product "polycomb group RING finger protein 1-like, transcript variant X1"; exon_number "4"; model_evidence "Supporting evidence includes similarity to: 7 Proteins, and 100% coverage of the annotated genomic feature by RNAseq alignments, including 7 samples with support for all annotated introns";
NC_043010.1	Gnomon	exon	44530079	44530231	.	-	.	gene_id "LOC115219185"; db_xref "GeneID:115219185"; gbkey "mRNA"; gene "LOC115219185"; ID ""; gene_name "LOC115219185"; transcript_id "XM_036508968.1"; product "polycomb group RING finger protein 1-like, transcript variant X1"; exon_number "3"; model_evidence "Supporting evidence includes similarity to: 7 Proteins, and 100% coverage of the annotated genomic feature by RNAseq alignments, including 7 samples with support for all annotated introns";
NC_043010.1	Gnomon	exon	44532318	44532420	.	-	.	gene_id "LOC115219185"; db_xref "GeneID:115219185"; gbkey "mRNA"; gene "LOC115219185"; ID ""; gene_name "LOC115219185"; transcript_id "XM_036508968.1"; product "polycomb group RING finger protein 1-like, transcript variant X1"; exon_number "2"; model_evidence "Supporting evidence includes similarity to: 7 Proteins, and 100% coverage of the annotated genomic feature by RNAseq alignments, including 7 samples with support for all annotated introns";
NC_043010.1	Gnomon	exon	44537556	44537694	.	-	.	gene_id "LOC115219185"; db_xref "GeneID:115219185"; gbkey "mRNA"; gene "LOC115219185"; ID ""; gene_name "LOC115219185"; transcript_id "XM_036508968.1"; product "polycomb group RING finger protein 1-like, transcript variant X1"; exon_number "1"; model_evidence "Supporting evidence includes similarity to: 7 Proteins, and 100% coverage of the annotated genomic feature by RNAseq alignments, including 7 samples with support for all annotated introns";
NC_043010.1	Gnomon	start_codon	44537622	44537624	.	-	0	gene_id "LOC115219185"; db_xref "GeneID:115219185"; gbkey "CDS"; gene "LOC115219185"; ID ""; gene_name "LOC115219185"; transcript_id "XM_036508968.1"; product "polycomb group RING finger protein 1-like isoform X1"; protein_id "XP_036364861.1"; exon_number "1";
NC_043010.1	Gnomon	stop_codon	44524599	44524601	.	-	0	gene_id "LOC115219185"; db_xref "GeneID:115219185"; gbkey "CDS"; gene "LOC115219185"; ID ""; gene_name "LOC115219185"; transcript_id "XM_036508968.1"; product "polycomb group RING finger protein 1-like isoform X1"; protein_id "XP_036364861.1"; exon_number "8";
NC_043010.1	Gnomon	transcript	44524272	44540509	.	-	.	gene_id "LOC115219185"; ID "XM_036508969.1"; gene_name "LOC115219185"; transcript_id "XM_036508969.1";
NC_043010.1	Gnomon	CDS	44524602	44524667	.	-	0	gene_id "LOC115219185"; db_xref "GeneID:115219185"; gbkey "CDS"; gene "LOC115219185"; ID ""; gene_name "LOC115219185"; transcript_id "XM_036508969.1"; product "polycomb group RING finger protein 1-like isoform X3"; protein_id "XP_036364862.1"; exon_number "8";
NC_043010.1	Gnomon	CDS	44525623	44525703	.	-	0	gene_id "LOC115219185"; db_xref "GeneID:115219185"; gbkey "CDS"; gene "LOC115219185"; ID ""; gene_name "LOC115219185"; transcript_id "XM_036508969.1"; product "polycomb group RING finger protein 1-like isoform X3"; protein_id "XP_036364862.1"; exon_number "7";
NC_043010.1	Gnomon	CDS	44526915	44527050	.	-	1	gene_id "LOC115219185"; db_xref "GeneID:115219185"; gbkey "CDS"; gene "LOC115219185"; ID ""; gene_name "LOC115219185"; transcript_id "XM_036508969.1"; product "polycomb group RING finger protein 1-like isoform X3"; protein_id "XP_036364862.1"; exon_number "6";
NC_043010.1	Gnomon	CDS	44528641	44528743	.	-	2	gene_id "LOC115219185"; db_xref "GeneID:115219185"; gbkey "CDS"; gene "LOC115219185"; ID ""; gene_name "LOC115219185"; transcript_id "XM_036508969.1"; product "polycomb group RING finger protein 1-like isoform X3"; protein_id "XP_036364862.1"; exon_number "5";
NC_043010.1	Gnomon	CDS	44529741	44529803	.	-	2	gene_id "LOC115219185"; db_xref "GeneID:115219185"; gbkey "CDS"; gene "LOC115219185"; ID ""; gene_name "LOC115219185"; transcript_id "XM_036508969.1"; product "polycomb group RING finger protein 1-like isoform X3"; protein_id "XP_036364862.1"; exon_number "4";
NC_043010.1	Gnomon	CDS	44530079	44530231	.	-	2	gene_id "LOC115219185"; db_xref "GeneID:115219185"; gbkey "CDS"; gene "LOC115219185"; ID ""; gene_name "LOC115219185"; transcript_id "XM_036508969.1"; product "polycomb group RING finger protein 1-like isoform X3"; protein_id "XP_036364862.1"; exon_number "3";
NC_043010.1	Gnomon	CDS	44532318	44532420	.	-	0	gene_id "LOC115219185"; db_xref "GeneID:115219185"; gbkey "CDS"; gene "LOC115219185"; ID ""; gene_name "LOC115219185"; transcript_id "XM_036508969.1"; product "polycomb group RING finger protein 1-like isoform X3"; protein_id "XP_036364862.1"; exon_number "2";
NC_043010.1	Gnomon	CDS	44540490	44540492	.	-	0	gene_id "LOC115219185"; db_xref "GeneID:115219185"; gbkey "CDS"; gene "LOC115219185"; ID ""; gene_name "LOC115219185"; transcript_id "XM_036508969.1"; product "polycomb group RING finger protein 1-like isoform X3"; protein_id "XP_036364862.1"; exon_number "1";
NC_043010.1	Gnomon	exon	44524272	44524667	.	-	.	gene_id "LOC115219185"; db_xref "GeneID:115219185"; gbkey "mRNA"; gene "LOC115219185"; ID ""; gene_name "LOC115219185"; transcript_id "XM_036508969.1"; product "polycomb group RING finger protein 1-like, transcript variant X4"; exon_number "8"; model_evidence "Supporting evidence includes similarity to: 7 Proteins, and 100% coverage of the annotated genomic feature by RNAseq alignments, including 6 samples with support for all annotated introns";
NC_043010.1	Gnomon	exon	44525623	44525703	.	-	.	gene_id "LOC115219185"; db_xref "GeneID:115219185"; gbkey "mRNA"; gene "LOC115219185"; ID ""; gene_name "LOC115219185"; transcript_id "XM_036508969.1"; product "polycomb group RING finger protein 1-like, transcript variant X4"; exon_number "7"; model_evidence "Supporting evidence includes similarity to: 7 Proteins, and 100% coverage of the annotated genomic feature by RNAseq alignments, including 6 samples with support for all annotated introns";
NC_043010.1	Gnomon	exon	44526915	44527050	.	-	.	gene_id "LOC115219185"; db_xref "GeneID:115219185"; gbkey "mRNA"; gene "LOC115219185"; ID ""; gene_name "LOC115219185"; transcript_id "XM_036508969.1"; product "polycomb group RING finger protein 1-like, transcript variant X4"; exon_number "6"; model_evidence "Supporting evidence includes similarity to: 7 Proteins, and 100% coverage of the annotated genomic feature by RNAseq alignments, including 6 samples with support for all annotated introns";
NC_043010.1	Gnomon	exon	44528641	44528743	.	-	.	gene_id "LOC115219185"; db_xref "GeneID:115219185"; gbkey "mRNA"; gene "LOC115219185"; ID ""; gene_name "LOC115219185"; transcript_id "XM_036508969.1"; product "polycomb group RING finger protein 1-like, transcript variant X4"; exon_number "5"; model_evidence "Supporting evidence includes similarity to: 7 Proteins, and 100% coverage of the annotated genomic feature by RNAseq alignments, including 6 samples with support for all annotated introns";
NC_043010.1	Gnomon	exon	44529741	44529803	.	-	.	gene_id "LOC115219185"; db_xref "GeneID:115219185"; gbkey "mRNA"; gene "LOC115219185"; ID ""; gene_name "LOC115219185"; transcript_id "XM_036508969.1"; product "polycomb group RING finger protein 1-like, transcript variant X4"; exon_number "4"; model_evidence "Supporting evidence includes similarity to: 7 Proteins, and 100% coverage of the annotated genomic feature by RNAseq alignments, including 6 samples with support for all annotated introns";
NC_043010.1	Gnomon	exon	44530079	44530231	.	-	.	gene_id "LOC115219185"; db_xref "GeneID:115219185"; gbkey "mRNA"; gene "LOC115219185"; ID ""; gene_name "LOC115219185"; transcript_id "XM_036508969.1"; product "polycomb group RING finger protein 1-like, transcript variant X4"; exon_number "3"; model_evidence "Supporting evidence includes similarity to: 7 Proteins, and 100% coverage of the annotated genomic feature by RNAseq alignments, including 6 samples with support for all annotated introns";
NC_043010.1	Gnomon	exon	44532318	44532420	.	-	.	gene_id "LOC115219185"; db_xref "GeneID:115219185"; gbkey "mRNA"; gene "LOC115219185"; ID ""; gene_name "LOC115219185"; transcript_id "XM_036508969.1"; product "polycomb group RING finger protein 1-like, transcript variant X4"; exon_number "2"; model_evidence "Supporting evidence includes similarity to: 7 Proteins, and 100% coverage of the annotated genomic feature by RNAseq alignments, including 6 samples with support for all annotated introns";
NC_043010.1	Gnomon	exon	44540490	44540509	.	-	.	gene_id "LOC115219185"; db_xref "GeneID:115219185"; gbkey "mRNA"; gene "LOC115219185"; ID ""; gene_name "LOC115219185"; transcript_id "XM_036508969.1"; product "polycomb group RING finger protein 1-like, transcript variant X4"; exon_number "1"; model_evidence "Supporting evidence includes similarity to: 7 Proteins, and 100% coverage of the annotated genomic feature by RNAseq alignments, including 6 samples with support for all annotated introns";
NC_043010.1	Gnomon	start_codon	44540490	44540492	.	-	0	gene_id "LOC115219185"; db_xref "GeneID:115219185"; gbkey "CDS"; gene "LOC115219185"; ID ""; gene_name "LOC115219185"; transcript_id "XM_036508969.1"; product "polycomb group RING finger protein 1-like isoform X3"; protein_id "XP_036364862.1"; exon_number "1";
NC_043010.1	Gnomon	stop_codon	44524599	44524601	.	-	0	gene_id "LOC115219185"; db_xref "GeneID:115219185"; gbkey "CDS"; gene "LOC115219185"; ID ""; gene_name "LOC115219185"; transcript_id "XM_036508969.1"; product "polycomb group RING finger protein 1-like isoform X3"; protein_id "XP_036364862.1"; exon_number "8";
NC_043010.1	Gnomon	transcript	44524272	44538934	.	-	.	gene_id "LOC115219185"; ID "XM_036508970.1"; gene_name "LOC115219185"; transcript_id "XM_036508970.1";
NC_043010.1	Gnomon	CDS	44524602	44524667	.	-	0	gene_id "LOC115219185"; db_xref "GeneID:115219185"; gbkey "CDS"; gene "LOC115219185"; ID ""; gene_name "LOC115219185"; transcript_id "XM_036508970.1"; product "polycomb group RING finger protein 1-like isoform X4"; protein_id "XP_036364863.1"; exon_number "8";
NC_043010.1	Gnomon	CDS	44525623	44525703	.	-	0	gene_id "LOC115219185"; db_xref "GeneID:115219185"; gbkey "CDS"; gene "LOC115219185"; ID ""; gene_name "LOC115219185"; transcript_id "XM_036508970.1"; product "polycomb group RING finger protein 1-like isoform X4"; protein_id "XP_036364863.1"; exon_number "7";
NC_043010.1	Gnomon	CDS	44526915	44527050	.	-	1	gene_id "LOC115219185"; db_xref "GeneID:115219185"; gbkey "CDS"; gene "LOC115219185"; ID ""; gene_name "LOC115219185"; transcript_id "XM_036508970.1"; product "polycomb group RING finger protein 1-like isoform X4"; protein_id "XP_036364863.1"; exon_number "6";
NC_043010.1	Gnomon	CDS	44528641	44528743	.	-	2	gene_id "LOC115219185"; db_xref "GeneID:115219185"; gbkey "CDS"; gene "LOC115219185"; ID ""; gene_name "LOC115219185"; transcript_id "XM_036508970.1"; product "polycomb group RING finger protein 1-like isoform X4"; protein_id "XP_036364863.1"; exon_number "5";
NC_043010.1	Gnomon	CDS	44529741	44529803	.	-	2	gene_id "LOC115219185"; db_xref "GeneID:115219185"; gbkey "CDS"; gene "LOC115219185"; ID ""; gene_name "LOC115219185"; transcript_id "XM_036508970.1"; product "polycomb group RING finger protein 1-like isoform X4"; protein_id "XP_036364863.1"; exon_number "4";
NC_043010.1	Gnomon	CDS	44530079	44530231	.	-	2	gene_id "LOC115219185"; db_xref "GeneID:115219185"; gbkey "CDS"; gene "LOC115219185"; ID ""; gene_name "LOC115219185"; transcript_id "XM_036508970.1"; product "polycomb group RING finger protein 1-like isoform X4"; protein_id "XP_036364863.1"; exon_number "3";
NC_043010.1	Gnomon	CDS	44532318	44532420	.	-	0	gene_id "LOC115219185"; db_xref "GeneID:115219185"; gbkey "CDS"; gene "LOC115219185"; ID ""; gene_name "LOC115219185"; transcript_id "XM_036508970.1"; product "polycomb group RING finger protein 1-like isoform X4"; protein_id "XP_036364863.1"; exon_number "2";
NC_043010.1	Gnomon	exon	44524272	44524667	.	-	.	gene_id "LOC115219185"; db_xref "GeneID:115219185"; gbkey "mRNA"; gene "LOC115219185"; ID ""; gene_name "LOC115219185"; transcript_id "XM_036508970.1"; product "polycomb group RING finger protein 1-like, transcript variant X6"; exon_number "8"; model_evidence "Supporting evidence includes similarity to: 7 Proteins, and 100% coverage of the annotated genomic feature by RNAseq alignments, including 12 samples with support for all annotated introns";
NC_043010.1	Gnomon	exon	44525623	44525703	.	-	.	gene_id "LOC115219185"; db_xref "GeneID:115219185"; gbkey "mRNA"; gene "LOC115219185"; ID ""; gene_name "LOC115219185"; transcript_id "XM_036508970.1"; product "polycomb group RING finger protein 1-like, transcript variant X6"; exon_number "7"; model_evidence "Supporting evidence includes similarity to: 7 Proteins, and 100% coverage of the annotated genomic feature by RNAseq alignments, including 12 samples with support for all annotated introns";
NC_043010.1	Gnomon	exon	44526915	44527050	.	-	.	gene_id "LOC115219185"; db_xref "GeneID:115219185"; gbkey "mRNA"; gene "LOC115219185"; ID ""; gene_name "LOC115219185"; transcript_id "XM_036508970.1"; product "polycomb group RING finger protein 1-like, transcript variant X6"; exon_number "6"; model_evidence "Supporting evidence includes similarity to: 7 Proteins, and 100% coverage of the annotated genomic feature by RNAseq alignments, including 12 samples with support for all annotated introns";
NC_043010.1	Gnomon	exon	44528641	44528743	.	-	.	gene_id "LOC115219185"; db_xref "GeneID:115219185"; gbkey "mRNA"; gene "LOC115219185"; ID ""; gene_name "LOC115219185"; transcript_id "XM_036508970.1"; product "polycomb group RING finger protein 1-like, transcript variant X6"; exon_number "5"; model_evidence "Supporting evidence includes similarity to: 7 Proteins, and 100% coverage of the annotated genomic feature by RNAseq alignments, including 12 samples with support for all annotated introns";
NC_043010.1	Gnomon	exon	44529741	44529803	.	-	.	gene_id "LOC115219185"; db_xref "GeneID:115219185"; gbkey "mRNA"; gene "LOC115219185"; ID ""; gene_name "LOC115219185"; transcript_id "XM_036508970.1"; product "polycomb group RING finger protein 1-like, transcript variant X6"; exon_number "4"; model_evidence "Supporting evidence includes similarity to: 7 Proteins, and 100% coverage of the annotated genomic feature by RNAseq alignments, including 12 samples with support for all annotated introns";
NC_043010.1	Gnomon	exon	44530079	44530231	.	-	.	gene_id "LOC115219185"; db_xref "GeneID:115219185"; gbkey "mRNA"; gene "LOC115219185"; ID ""; gene_name "LOC115219185"; transcript_id "XM_036508970.1"; product "polycomb group RING finger protein 1-like, transcript variant X6"; exon_number "3"; model_evidence "Supporting evidence includes similarity to: 7 Proteins, and 100% coverage of the annotated genomic feature by RNAseq alignments, including 12 samples with support for all annotated introns";
NC_043010.1	Gnomon	exon	44532318	44532422	.	-	.	gene_id "LOC115219185"; db_xref "GeneID:115219185"; gbkey "mRNA"; gene "LOC115219185"; ID ""; gene_name "LOC115219185"; transcript_id "XM_036508970.1"; product "polycomb group RING finger protein 1-like, transcript variant X6"; exon_number "2"; model_evidence "Supporting evidence includes similarity to: 7 Proteins, and 100% coverage of the annotated genomic feature by RNAseq alignments, including 12 samples with support for all annotated introns";
NC_043010.1	Gnomon	exon	44538802	44538934	.	-	.	gene_id "LOC115219185"; db_xref "GeneID:115219185"; gbkey "mRNA"; gene "LOC115219185"; ID ""; gene_name "LOC115219185"; transcript_id "XM_036508970.1"; product "polycomb group RING finger protein 1-like, transcript variant X6"; exon_number "1"; model_evidence "Supporting evidence includes similarity to: 7 Proteins, and 100% coverage of the annotated genomic feature by RNAseq alignments, including 12 samples with support for all annotated introns";
NC_043010.1	Gnomon	start_codon	44532418	44532420	.	-	0	gene_id "LOC115219185"; db_xref "GeneID:115219185"; gbkey "CDS"; gene "LOC115219185"; ID ""; gene_name "LOC115219185"; transcript_id "XM_036508970.1"; product "polycomb group RING finger protein 1-like isoform X4"; protein_id "XP_036364863.1"; exon_number "2";
NC_043010.1	Gnomon	stop_codon	44524599	44524601	.	-	0	gene_id "LOC115219185"; db_xref "GeneID:115219185"; gbkey "CDS"; gene "LOC115219185"; ID ""; gene_name "LOC115219185"; transcript_id "XM_036508970.1"; product "polycomb group RING finger protein 1-like isoform X4"; protein_id "XP_036364863.1"; exon_number "8";
NC_043010.1	Gnomon	transcript	44525220	44537698	.	-	.	gene_id "LOC115219185"; ID "XR_005001900.1"; gene_name "LOC115219185"; transcript_id "XR_005001900.1";
NC_043010.1	Gnomon	exon	44525220	44525315	.	-	.	gene_id "LOC115219185"; db_xref "GeneID:115219185"; gbkey "misc_RNA"; gene "LOC115219185"; ID ""; gene_name "LOC115219185"; transcript_id "XR_005001900.1"; product "polycomb group RING finger protein 1-like, transcript variant X2"; exon_number "8"; model_evidence "Supporting evidence includes similarity to: 4 Proteins, and 100% coverage of the annotated genomic feature by RNAseq alignments, including 2 samples with support for all annotated introns";
NC_043010.1	Gnomon	exon	44525541	44525703	.	-	.	gene_id "LOC115219185"; db_xref "GeneID:115219185"; gbkey "misc_RNA"; gene "LOC115219185"; ID ""; gene_name "LOC115219185"; transcript_id "XR_005001900.1"; product "polycomb group RING finger protein 1-like, transcript variant X2"; exon_number "7"; model_evidence "Supporting evidence includes similarity to: 4 Proteins, and 100% coverage of the annotated genomic feature by RNAseq alignments, including 2 samples with support for all annotated introns";
NC_043010.1	Gnomon	exon	44526915	44527050	.	-	.	gene_id "LOC115219185"; db_xref "GeneID:115219185"; gbkey "misc_RNA"; gene "LOC115219185"; ID ""; gene_name "LOC115219185"; transcript_id "XR_005001900.1"; product "polycomb group RING finger protein 1-like, transcript variant X2"; exon_number "6"; model_evidence "Supporting evidence includes similarity to: 4 Proteins, and 100% coverage of the annotated genomic feature by RNAseq alignments, including 2 samples with support for all annotated introns";
NC_043010.1	Gnomon	exon	44528641	44528743	.	-	.	gene_id "LOC115219185"; db_xref "GeneID:115219185"; gbkey "misc_RNA"; gene "LOC115219185"; ID ""; gene_name "LOC115219185"; transcript_id "XR_005001900.1"; product "polycomb group RING finger protein 1-like, transcript variant X2"; exon_number "5"; model_evidence "Supporting evidence includes similarity to: 4 Proteins, and 100% coverage of the annotated genomic feature by RNAseq alignments, including 2 samples with support for all annotated introns";
NC_043010.1	Gnomon	exon	44529741	44529803	.	-	.	gene_id "LOC115219185"; db_xref "GeneID:115219185"; gbkey "misc_RNA"; gene "LOC115219185"; ID ""; gene_name "LOC115219185"; transcript_id "XR_005001900.1"; product "polycomb group RING finger protein 1-like, transcript variant X2"; exon_number "4"; model_evidence "Supporting evidence includes similarity to: 4 Proteins, and 100% coverage of the annotated genomic feature by RNAseq alignments, including 2 samples with support for all annotated introns";
NC_043010.1	Gnomon	exon	44530079	44530231	.	-	.	gene_id "LOC115219185"; db_xref "GeneID:115219185"; gbkey "misc_RNA"; gene "LOC115219185"; ID ""; gene_name "LOC115219185"; transcript_id "XR_005001900.1"; product "polycomb group RING finger protein 1-like, transcript variant X2"; exon_number "3"; model_evidence "Supporting evidence includes similarity to: 4 Proteins, and 100% coverage of the annotated genomic feature by RNAseq alignments, including 2 samples with support for all annotated introns";
NC_043010.1	Gnomon	exon	44532318	44532420	.	-	.	gene_id "LOC115219185"; db_xref "GeneID:115219185"; gbkey "misc_RNA"; gene "LOC115219185"; ID ""; gene_name "LOC115219185"; transcript_id "XR_005001900.1"; product "polycomb group RING finger protein 1-like, transcript variant X2"; exon_number "2"; model_evidence "Supporting evidence includes similarity to: 4 Proteins, and 100% coverage of the annotated genomic feature by RNAseq alignments, including 2 samples with support for all annotated introns";
NC_043010.1	Gnomon	exon	44537556	44537698	.	-	.	gene_id "LOC115219185"; db_xref "GeneID:115219185"; gbkey "misc_RNA"; gene "LOC115219185"; ID ""; gene_name "LOC115219185"; transcript_id "XR_005001900.1"; product "polycomb group RING finger protein 1-like, transcript variant X2"; exon_number "1"; model_evidence "Supporting evidence includes similarity to: 4 Proteins, and 100% coverage of the annotated genomic feature by RNAseq alignments, including 2 samples with support for all annotated introns";
NC_043010.1	Gnomon	gene	50800404	50853240	.	-	.	gene_id "LOC115219186"; db_xref "GeneID:115219186"; gbkey "Gene"; gene "LOC115219186"; gene_biotype "protein_coding"; ID ""; gene_name "LOC115219186";
NC_043010.1	Gnomon~FLAMseq~Covext	transcript	50800404	50822413	.	-	.	gene_id "LOC115219186"; ID "XM_029789300.2"; gene_name "LOC115219186"; transcript_id "Covext~FLAMseq_ext~XM_029789300.2"; three_prime_ext "1";
NC_043010.1	Covext	exon	50800453	50815352	.	-	.	gene_id "LOC115219186"; db_xref "GeneID:115219186"; gbkey "mRNA"; gene "LOC115219186"; ID ""; gene_name "LOC115219186"; transcript_id "Covext~FLAMseq_ext~XM_029789300.2"; product "zinc finger protein 732-like, transcript variant X1"; exon_number "2"; model_evidence "Supporting evidence includes similarity to: 2 Proteins, and 100% coverage of the annotated genomic feature by RNAseq alignments, including 30 samples with support for all annotated introns";
NC_043010.1	Covext	exon	50822261	50822413	.	-	.	gene_id "LOC115219186"; db_xref "GeneID:115219186"; gbkey "mRNA"; gene "LOC115219186"; ID ""; gene_name "LOC115219186"; transcript_id "Covext~FLAMseq_ext~XM_029789300.2"; product "zinc finger protein 732-like, transcript variant X1"; exon_number "1"; model_evidence "Supporting evidence includes similarity to: 2 Proteins, and 100% coverage of the annotated genomic feature by RNAseq alignments, including 30 samples with support for all annotated introns";
NC_043010.1	Covext	exon	50800452	50815352	.	-	.	gene_id "LOC115219186"; db_xref "GeneID:115219186"; gbkey "mRNA"; gene "LOC115219186"; ID ""; gene_name "LOC115219186"; transcript_id "Covext~FLAMseq_ext~XM_029789300.2"; product "zinc finger protein 732-like"; exon_number "2"; model_evidence "Supporting evidence includes similarity to: 2 Proteins, and 100% coverage of the annotated genomic feature by RNAseq alignments"; three_prime_ext "1";
NC_043010.1	Covext	exon	50800404	50815352	.	-	.	gene_id "LOC115219186"; db_xref "GeneID:115219186"; gbkey "mRNA"; gene "LOC115219186"; ID ""; gene_name "LOC115219186"; transcript_id "Covext~FLAMseq_ext~XM_029789300.2"; product "zinc finger protein 732-like"; exon_number "2"; model_evidence "Supporting evidence includes similarity to: 2 Proteins, and 100% coverage of the annotated genomic feature by RNAseq alignments"; three_prime_ext "48";
NC_043010.1	Gnomon~FLAMseq	transcript	50800452	50822413	.	-	.	gene_id "LOC115219186"; ID "XM_029789300.2"; gene_name "LOC115219186"; transcript_id "FLAMseq_ext~XM_029789300.2"; three_prime_ext "1";
NC_043010.1	Gnomon~FLAMseq	exon	50800453	50815352	.	-	.	gene_id "LOC115219186"; db_xref "GeneID:115219186"; gbkey "mRNA"; gene "LOC115219186"; ID ""; gene_name "LOC115219186"; transcript_id "FLAMseq_ext~XM_029789300.2"; product "zinc finger protein 732-like, transcript variant X1"; exon_number "2"; model_evidence "Supporting evidence includes similarity to: 2 Proteins, and 100% coverage of the annotated genomic feature by RNAseq alignments, including 30 samples with support for all annotated introns";
NC_043010.1	Gnomon~FLAMseq	exon	50822261	50822413	.	-	.	gene_id "LOC115219186"; db_xref "GeneID:115219186"; gbkey "mRNA"; gene "LOC115219186"; ID ""; gene_name "LOC115219186"; transcript_id "FLAMseq_ext~XM_029789300.2"; product "zinc finger protein 732-like, transcript variant X1"; exon_number "1"; model_evidence "Supporting evidence includes similarity to: 2 Proteins, and 100% coverage of the annotated genomic feature by RNAseq alignments, including 30 samples with support for all annotated introns";
NC_043010.1	Gnomon~FLAMseq	exon	50800452	50815352	.	-	.	gene_id "LOC115219186"; db_xref "GeneID:115219186"; gbkey "mRNA"; gene "LOC115219186"; ID ""; gene_name "LOC115219186"; transcript_id "FLAMseq_ext~XM_029789300.2"; product "zinc finger protein 732-like"; exon_number "2"; model_evidence "Supporting evidence includes similarity to: 2 Proteins, and 100% coverage of the annotated genomic feature by RNAseq alignments"; three_prime_ext "1";
NC_043010.1	PBRI	transcript	50812413	50853240	.	-	.	gene_id "LOC115219186"; ID ""; gene_name "LOC115219186"; transcript_id "G42300.24"; uniq_trans_id "G42300.24";
NC_043010.1	PBRI	exon	50812413	50815352	.	-	.	gene_id "LOC115219186"; ID ""; gene_name "LOC115219186"; transcript_id "G42300.24"; exon_number "2"; uniq_trans_id "G42300.24";
NC_043010.1	PBRI	exon	50853195	50853240	.	-	.	gene_id "LOC115219186"; ID ""; gene_name "LOC115219186"; transcript_id "G42300.24"; exon_number "1"; uniq_trans_id "G42300.24";
NC_043010.1	PBRI	transcript	50807229	50810338	.	-	.	gene_id "LOC115219186"; ID ""; gene_name "LOC115219186"; transcript_id "G42300.8"; uniq_trans_id "G42300.8";
NC_043010.1	PBRI	exon	50807229	50807842	.	-	.	gene_id "LOC115219186"; ID ""; gene_name "LOC115219186"; transcript_id "G42300.8"; exon_number "2"; uniq_trans_id "G42300.8";
NC_043010.1	PBRI	exon	50807891	50810338	.	-	.	gene_id "LOC115219186"; ID ""; gene_name "LOC115219186"; transcript_id "G42300.8"; exon_number "1"; uniq_trans_id "G42300.8";
NC_043010.1	Gnomon	transcript	50800453	50822413	.	-	.	gene_id "LOC115219186"; ID "XM_029789300.2"; gene_name "LOC115219186"; transcript_id "XM_029789300.2";
NC_043010.1	Gnomon	CDS	50813606	50815093	.	-	0	gene_id "LOC115219186"; db_xref "GeneID:115219186"; gbkey "CDS"; gene "LOC115219186"; ID ""; gene_name "LOC115219186"; transcript_id "XM_029789300.2"; product "zinc finger protein 271-like isoform X1"; protein_id "XP_029645160.1"; exon_number "2";
NC_043010.1	Gnomon	exon	50800453	50815352	.	-	.	gene_id "LOC115219186"; db_xref "GeneID:115219186"; gbkey "mRNA"; gene "LOC115219186"; ID ""; gene_name "LOC115219186"; transcript_id "XM_029789300.2"; product "zinc finger protein 732-like, transcript variant X1"; exon_number "2"; model_evidence "Supporting evidence includes similarity to: 2 Proteins, and 100% coverage of the annotated genomic feature by RNAseq alignments, including 30 samples with support for all annotated introns";
NC_043010.1	Gnomon	exon	50822261	50822413	.	-	.	gene_id "LOC115219186"; db_xref "GeneID:115219186"; gbkey "mRNA"; gene "LOC115219186"; ID ""; gene_name "LOC115219186"; transcript_id "XM_029789300.2"; product "zinc finger protein 732-like, transcript variant X1"; exon_number "1"; model_evidence "Supporting evidence includes similarity to: 2 Proteins, and 100% coverage of the annotated genomic feature by RNAseq alignments, including 30 samples with support for all annotated introns";
NC_043010.1	Gnomon	start_codon	50815091	50815093	.	-	0	gene_id "LOC115219186"; db_xref "GeneID:115219186"; gbkey "CDS"; gene "LOC115219186"; ID ""; gene_name "LOC115219186"; transcript_id "XM_029789300.2"; product "zinc finger protein 271-like isoform X1"; protein_id "XP_029645160.1"; exon_number "2";
NC_043010.1	Gnomon	stop_codon	50813603	50813605	.	-	0	gene_id "LOC115219186"; db_xref "GeneID:115219186"; gbkey "CDS"; gene "LOC115219186"; ID ""; gene_name "LOC115219186"; transcript_id "XM_029789300.2"; product "zinc finger protein 271-like isoform X1"; protein_id "XP_029645160.1"; exon_number "2";
NC_043010.1	Gnomon	transcript	50800453	50841345	.	-	.	gene_id "LOC115219186"; ID "XM_029789301.2"; gene_name "LOC115219186"; transcript_id "XM_029789301.2";
NC_043010.1	Gnomon	CDS	50813606	50815093	.	-	0	gene_id "LOC115219186"; db_xref "GeneID:115219186"; gbkey "CDS"; gene "LOC115219186"; ID ""; gene_name "LOC115219186"; transcript_id "XM_029789301.2"; product "zinc finger protein 271-like isoform X1"; protein_id "XP_029645161.1"; exon_number "2";
NC_043010.1	Gnomon	exon	50800453	50815352	.	-	.	gene_id "LOC115219186"; db_xref "GeneID:115219186"; gbkey "mRNA"; gene "LOC115219186"; ID ""; gene_name "LOC115219186"; transcript_id "XM_029789301.2"; product "zinc finger protein 732-like, transcript variant X2"; exon_number "2"; model_evidence "Supporting evidence includes similarity to: 2 Proteins, and 100% coverage of the annotated genomic feature by RNAseq alignments, including 31 samples with support for all annotated introns";
NC_043010.1	Gnomon	exon	50840835	50841345	.	-	.	gene_id "LOC115219186"; db_xref "GeneID:115219186"; gbkey "mRNA"; gene "LOC115219186"; ID ""; gene_name "LOC115219186"; transcript_id "XM_029789301.2"; product "zinc finger protein 732-like, transcript variant X2"; exon_number "1"; model_evidence "Supporting evidence includes similarity to: 2 Proteins, and 100% coverage of the annotated genomic feature by RNAseq alignments, including 31 samples with support for all annotated introns";
NC_043010.1	Gnomon	start_codon	50815091	50815093	.	-	0	gene_id "LOC115219186"; db_xref "GeneID:115219186"; gbkey "CDS"; gene "LOC115219186"; ID ""; gene_name "LOC115219186"; transcript_id "XM_029789301.2"; product "zinc finger protein 271-like isoform X1"; protein_id "XP_029645161.1"; exon_number "2";
NC_043010.1	Gnomon	stop_codon	50813603	50813605	.	-	0	gene_id "LOC115219186"; db_xref "GeneID:115219186"; gbkey "CDS"; gene "LOC115219186"; ID ""; gene_name "LOC115219186"; transcript_id "XM_029789301.2"; product "zinc finger protein 271-like isoform X1"; protein_id "XP_029645161.1"; exon_number "2";
NC_043010.1	Gnomon	transcript	50800453	50822412	.	-	.	gene_id "LOC115219186"; ID "XM_036509024.1"; gene_name "LOC115219186"; transcript_id "XM_036509024.1";
NC_043010.1	Gnomon	CDS	50813606	50815093	.	-	0	gene_id "LOC115219186"; db_xref "GeneID:115219186"; gbkey "CDS"; gene "LOC115219186"; ID ""; gene_name "LOC115219186"; transcript_id "XM_036509024.1"; product "zinc finger protein 271-like isoform X1"; protein_id "XP_036364917.1"; exon_number "2";
NC_043010.1	Gnomon	exon	50800453	50815352	.	-	.	gene_id "LOC115219186"; db_xref "GeneID:115219186"; gbkey "mRNA"; gene "LOC115219186"; ID ""; gene_name "LOC115219186"; transcript_id "XM_036509024.1"; product "zinc finger protein 732-like, transcript variant X3"; exon_number "2"; model_evidence "Supporting evidence includes similarity to: 2 Proteins, and 100% coverage of the annotated genomic feature by RNAseq alignments, including 17 samples with support for all annotated introns";
NC_043010.1	Gnomon	exon	50822324	50822412	.	-	.	gene_id "LOC115219186"; db_xref "GeneID:115219186"; gbkey "mRNA"; gene "LOC115219186"; ID ""; gene_name "LOC115219186"; transcript_id "XM_036509024.1"; product "zinc finger protein 732-like, transcript variant X3"; exon_number "1"; model_evidence "Supporting evidence includes similarity to: 2 Proteins, and 100% coverage of the annotated genomic feature by RNAseq alignments, including 17 samples with support for all annotated introns";
NC_043010.1	Gnomon	start_codon	50815091	50815093	.	-	0	gene_id "LOC115219186"; db_xref "GeneID:115219186"; gbkey "CDS"; gene "LOC115219186"; ID ""; gene_name "LOC115219186"; transcript_id "XM_036509024.1"; product "zinc finger protein 271-like isoform X1"; protein_id "XP_036364917.1"; exon_number "2";
NC_043010.1	Gnomon	stop_codon	50813603	50813605	.	-	0	gene_id "LOC115219186"; db_xref "GeneID:115219186"; gbkey "CDS"; gene "LOC115219186"; ID ""; gene_name "LOC115219186"; transcript_id "XM_036509024.1"; product "zinc finger protein 271-like isoform X1"; protein_id "XP_036364917.1"; exon_number "2";
NC_043010.1	Gnomon	transcript	50800453	50821462	.	-	.	gene_id "LOC115219186"; ID "XM_036509025.1"; gene_name "LOC115219186"; transcript_id "XM_036509025.1";
NC_043010.1	Gnomon	CDS	50813606	50815093	.	-	0	gene_id "LOC115219186"; db_xref "GeneID:115219186"; gbkey "CDS"; gene "LOC115219186"; ID ""; gene_name "LOC115219186"; transcript_id "XM_036509025.1"; product "zinc finger protein 271-like isoform X1"; protein_id "XP_036364918.1"; exon_number "2";
NC_043010.1	Gnomon	exon	50800453	50815352	.	-	.	gene_id "LOC115219186"; db_xref "GeneID:115219186"; gbkey "mRNA"; gene "LOC115219186"; ID ""; gene_name "LOC115219186"; transcript_id "XM_036509025.1"; product "zinc finger protein 732-like, transcript variant X4"; exon_number "2"; model_evidence "Supporting evidence includes similarity to: 2 Proteins, and 100% coverage of the annotated genomic feature by RNAseq alignments, including 7 samples with support for all annotated introns";
NC_043010.1	Gnomon	exon	50821283	50821462	.	-	.	gene_id "LOC115219186"; db_xref "GeneID:115219186"; gbkey "mRNA"; gene "LOC115219186"; ID ""; gene_name "LOC115219186"; transcript_id "XM_036509025.1"; product "zinc finger protein 732-like, transcript variant X4"; exon_number "1"; model_evidence "Supporting evidence includes similarity to: 2 Proteins, and 100% coverage of the annotated genomic feature by RNAseq alignments, including 7 samples with support for all annotated introns";
NC_043010.1	Gnomon	start_codon	50815091	50815093	.	-	0	gene_id "LOC115219186"; db_xref "GeneID:115219186"; gbkey "CDS"; gene "LOC115219186"; ID ""; gene_name "LOC115219186"; transcript_id "XM_036509025.1"; product "zinc finger protein 271-like isoform X1"; protein_id "XP_036364918.1"; exon_number "2";
NC_043010.1	Gnomon	stop_codon	50813603	50813605	.	-	0	gene_id "LOC115219186"; db_xref "GeneID:115219186"; gbkey "CDS"; gene "LOC115219186"; ID ""; gene_name "LOC115219186"; transcript_id "XM_036509025.1"; product "zinc finger protein 271-like isoform X1"; protein_id "XP_036364918.1"; exon_number "2";
NC_043010.1	Gnomon	transcript	50800453	50820664	.	-	.	gene_id "LOC115219186"; ID "XM_036509026.1"; gene_name "LOC115219186"; transcript_id "XM_036509026.1";
NC_043010.1	Gnomon	CDS	50813606	50815093	.	-	0	gene_id "LOC115219186"; db_xref "GeneID:115219186"; gbkey "CDS"; gene "LOC115219186"; ID ""; gene_name "LOC115219186"; transcript_id "XM_036509026.1"; product "zinc finger protein 271-like isoform X1"; protein_id "XP_036364919.1"; exon_number "2";
NC_043010.1	Gnomon	exon	50800453	50815352	.	-	.	gene_id "LOC115219186"; db_xref "GeneID:115219186"; gbkey "mRNA"; gene "LOC115219186"; ID ""; gene_name "LOC115219186"; transcript_id "XM_036509026.1"; product "zinc finger protein 732-like, transcript variant X5"; exon_number "2"; model_evidence "Supporting evidence includes similarity to: 2 Proteins, and 100% coverage of the annotated genomic feature by RNAseq alignments, including 1 sample with support for all annotated introns";
NC_043010.1	Gnomon	exon	50820362	50820664	.	-	.	gene_id "LOC115219186"; db_xref "GeneID:115219186"; gbkey "mRNA"; gene "LOC115219186"; ID ""; gene_name "LOC115219186"; transcript_id "XM_036509026.1"; product "zinc finger protein 732-like, transcript variant X5"; exon_number "1"; model_evidence "Supporting evidence includes similarity to: 2 Proteins, and 100% coverage of the annotated genomic feature by RNAseq alignments, including 1 sample with support for all annotated introns";
NC_043010.1	Gnomon	start_codon	50815091	50815093	.	-	0	gene_id "LOC115219186"; db_xref "GeneID:115219186"; gbkey "CDS"; gene "LOC115219186"; ID ""; gene_name "LOC115219186"; transcript_id "XM_036509026.1"; product "zinc finger protein 271-like isoform X1"; protein_id "XP_036364919.1"; exon_number "2";
NC_043010.1	Gnomon	stop_codon	50813603	50813605	.	-	0	gene_id "LOC115219186"; db_xref "GeneID:115219186"; gbkey "CDS"; gene "LOC115219186"; ID ""; gene_name "LOC115219186"; transcript_id "XM_036509026.1"; product "zinc finger protein 271-like isoform X1"; protein_id "XP_036364919.1"; exon_number "2";
NC_043010.1	Gnomon	transcript	50800453	50822413	.	-	.	gene_id "LOC115219186"; ID "XM_036509027.1"; gene_name "LOC115219186"; transcript_id "XM_036509027.1";
NC_043010.1	Gnomon	CDS	50813606	50814408	.	-	2	gene_id "LOC115219186"; db_xref "GeneID:115219186"; gbkey "CDS"; gene "LOC115219186"; ID ""; gene_name "LOC115219186"; transcript_id "XM_036509027.1"; product "zinc finger protein 732-like isoform X2"; protein_id "XP_036364920.1"; exon_number "3";
NC_043010.1	Gnomon	CDS	50814595	50815093	.	-	0	gene_id "LOC115219186"; db_xref "GeneID:115219186"; gbkey "CDS"; gene "LOC115219186"; ID ""; gene_name "LOC115219186"; transcript_id "XM_036509027.1"; product "zinc finger protein 732-like isoform X2"; protein_id "XP_036364920.1"; exon_number "2";
NC_043010.1	Gnomon	exon	50800453	50814408	.	-	.	gene_id "LOC115219186"; db_xref "GeneID:115219186"; gbkey "mRNA"; gene "LOC115219186"; ID ""; gene_name "LOC115219186"; transcript_id "XM_036509027.1"; product "zinc finger protein 732-like, transcript variant X6"; exon_number "3"; model_evidence "Supporting evidence includes similarity to: 2 Proteins, and 100% coverage of the annotated genomic feature by RNAseq alignments, including 7 samples with support for all annotated introns";
NC_043010.1	Gnomon	exon	50814595	50815352	.	-	.	gene_id "LOC115219186"; db_xref "GeneID:115219186"; gbkey "mRNA"; gene "LOC115219186"; ID ""; gene_name "LOC115219186"; transcript_id "XM_036509027.1"; product "zinc finger protein 732-like, transcript variant X6"; exon_number "2"; model_evidence "Supporting evidence includes similarity to: 2 Proteins, and 100% coverage of the annotated genomic feature by RNAseq alignments, including 7 samples with support for all annotated introns";
NC_043010.1	Gnomon	exon	50822261	50822413	.	-	.	gene_id "LOC115219186"; db_xref "GeneID:115219186"; gbkey "mRNA"; gene "LOC115219186"; ID ""; gene_name "LOC115219186"; transcript_id "XM_036509027.1"; product "zinc finger protein 732-like, transcript variant X6"; exon_number "1"; model_evidence "Supporting evidence includes similarity to: 2 Proteins, and 100% coverage of the annotated genomic feature by RNAseq alignments, including 7 samples with support for all annotated introns";
NC_043010.1	Gnomon	start_codon	50815091	50815093	.	-	0	gene_id "LOC115219186"; db_xref "GeneID:115219186"; gbkey "CDS"; gene "LOC115219186"; ID ""; gene_name "LOC115219186"; transcript_id "XM_036509027.1"; product "zinc finger protein 732-like isoform X2"; protein_id "XP_036364920.1"; exon_number "2";
NC_043010.1	Gnomon	stop_codon	50813603	50813605	.	-	0	gene_id "LOC115219186"; db_xref "GeneID:115219186"; gbkey "CDS"; gene "LOC115219186"; ID ""; gene_name "LOC115219186"; transcript_id "XM_036509027.1"; product "zinc finger protein 732-like isoform X2"; protein_id "XP_036364920.1"; exon_number "3";
NC_043010.1	Gnomon	gene	50784515	50852700	.	+	.	gene_id "LOC115219187"; db_xref "GeneID:115219187"; gbkey "Gene"; gene "LOC115219187"; gene_biotype "protein_coding"; ID ""; gene_name "LOC115219187";
NC_043010.1	PBRI~FLAMseq	transcript	50784577	50852700	.	+	.	gene_id "LOC115219187"; ID ""; gene_name "LOC115219187"; transcript_id "FLAMseq_ext~G42299.2"; uniq_trans_id "G42299.2"; three_prime_ext "58776";
NC_043010.1	PBRI~FLAMseq	exon	50784577	50784698	.	+	.	gene_id "LOC115219187"; ID ""; gene_name "LOC115219187"; transcript_id "FLAMseq_ext~G42299.2"; exon_number "1"; uniq_trans_id "G42299.2";
NC_043010.1	PBRI~FLAMseq	exon	50789651	50791678	.	+	.	gene_id "LOC115219187"; ID ""; gene_name "LOC115219187"; transcript_id "FLAMseq_ext~G42299.2"; exon_number "2"; uniq_trans_id "G42299.2";
NC_043010.1	PBRI~FLAMseq	exon	50791795	50793924	.	+	.	gene_id "LOC115219187"; ID ""; gene_name "LOC115219187"; transcript_id "FLAMseq_ext~G42299.2"; exon_number "3"; uniq_trans_id "G42299.2";
NC_043010.1	PBRI~FLAMseq	exon	50791795	50852700	.	+	.	gene_id "LOC115219187"; ID ""; gene_name "LOC115219187"; transcript_id "FLAMseq_ext~G42299.2"; exon_number "3"; uniq_trans_id "G42299.2"; three_prime_ext "58776";
NC_043010.1	PBRI	transcript	50784588	50793924	.	+	.	gene_id "LOC115219187"; ID ""; gene_name "LOC115219187"; transcript_id "G42299.12"; uniq_trans_id "G42299.12";
NC_043010.1	PBRI	exon	50784588	50784698	.	+	.	gene_id "LOC115219187"; ID ""; gene_name "LOC115219187"; transcript_id "G42299.12"; exon_number "1"; uniq_trans_id "G42299.12";
NC_043010.1	PBRI	exon	50789651	50793924	.	+	.	gene_id "LOC115219187"; ID ""; gene_name "LOC115219187"; transcript_id "G42299.12"; exon_number "2"; uniq_trans_id "G42299.12";
NC_043010.1	PBRI	transcript	50784577	50793924	.	+	.	gene_id "LOC115219187"; ID ""; gene_name "LOC115219187"; transcript_id "G42299.2"; uniq_trans_id "G42299.2";
NC_043010.1	PBRI	exon	50784577	50784698	.	+	.	gene_id "LOC115219187"; ID ""; gene_name "LOC115219187"; transcript_id "G42299.2"; exon_number "1"; uniq_trans_id "G42299.2";
NC_043010.1	PBRI	exon	50789651	50791678	.	+	.	gene_id "LOC115219187"; ID ""; gene_name "LOC115219187"; transcript_id "G42299.2"; exon_number "2"; uniq_trans_id "G42299.2";
NC_043010.1	PBRI	exon	50791795	50793924	.	+	.	gene_id "LOC115219187"; ID ""; gene_name "LOC115219187"; transcript_id "G42299.2"; exon_number "3"; uniq_trans_id "G42299.2";
NC_043010.1	PBRI	transcript	50784588	50793015	.	+	.	gene_id "LOC115219187"; ID ""; gene_name "LOC115219187"; transcript_id "G42299.9"; uniq_trans_id "G42299.9";
NC_043010.1	PBRI	exon	50784588	50784698	.	+	.	gene_id "LOC115219187"; ID ""; gene_name "LOC115219187"; transcript_id "G42299.9"; exon_number "1"; uniq_trans_id "G42299.9";
NC_043010.1	PBRI	exon	50789651	50791678	.	+	.	gene_id "LOC115219187"; ID ""; gene_name "LOC115219187"; transcript_id "G42299.9"; exon_number "2"; uniq_trans_id "G42299.9";
NC_043010.1	PBRI	exon	50791795	50793015	.	+	.	gene_id "LOC115219187"; ID ""; gene_name "LOC115219187"; transcript_id "G42299.9"; exon_number "3"; uniq_trans_id "G42299.9";
NC_043010.1	Gnomon	transcript	50784515	50791764	.	+	.	gene_id "LOC115219187"; ID "XM_036509028.1"; gene_name "LOC115219187"; transcript_id "XM_036509028.1";
NC_043010.1	Gnomon	CDS	50789970	50790177	.	+	0	gene_id "LOC115219187"; db_xref "GeneID:115219187"; gbkey "CDS"; gene "LOC115219187"; ID ""; gene_name "LOC115219187"; transcript_id "XM_036509028.1"; product "zinc finger protein 271-like"; protein_id "XP_036364921.1"; exon_number "2";
NC_043010.1	Gnomon	CDS	50790367	50791451	.	+	2	gene_id "LOC115219187"; db_xref "GeneID:115219187"; gbkey "CDS"; gene "LOC115219187"; ID ""; gene_name "LOC115219187"; transcript_id "XM_036509028.1"; product "zinc finger protein 271-like"; protein_id "XP_036364921.1"; exon_number "3";
NC_043010.1	Gnomon	exon	50784515	50784698	.	+	.	gene_id "LOC115219187"; db_xref "GeneID:115219187"; gbkey "mRNA"; gene "LOC115219187"; ID ""; gene_name "LOC115219187"; transcript_id "XM_036509028.1"; product "zinc finger protein 271-like"; exon_number "1"; model_evidence "Supporting evidence includes similarity to: 3 Proteins, and 100% coverage of the annotated genomic feature by RNAseq alignments, including 3 samples with support for all annotated introns";
NC_043010.1	Gnomon	exon	50789651	50790177	.	+	.	gene_id "LOC115219187"; db_xref "GeneID:115219187"; gbkey "mRNA"; gene "LOC115219187"; ID ""; gene_name "LOC115219187"; transcript_id "XM_036509028.1"; product "zinc finger protein 271-like"; exon_number "2"; model_evidence "Supporting evidence includes similarity to: 3 Proteins, and 100% coverage of the annotated genomic feature by RNAseq alignments, including 3 samples with support for all annotated introns";
NC_043010.1	Gnomon	exon	50790367	50791764	.	+	.	gene_id "LOC115219187"; db_xref "GeneID:115219187"; gbkey "mRNA"; gene "LOC115219187"; ID ""; gene_name "LOC115219187"; transcript_id "XM_036509028.1"; product "zinc finger protein 271-like"; exon_number "3"; model_evidence "Supporting evidence includes similarity to: 3 Proteins, and 100% coverage of the annotated genomic feature by RNAseq alignments, including 3 samples with support for all annotated introns";
NC_043010.1	Gnomon	start_codon	50789970	50789972	.	+	0	gene_id "LOC115219187"; db_xref "GeneID:115219187"; gbkey "CDS"; gene "LOC115219187"; ID ""; gene_name "LOC115219187"; transcript_id "XM_036509028.1"; product "zinc finger protein 271-like"; protein_id "XP_036364921.1"; exon_number "2";
NC_043010.1	Gnomon	stop_codon	50791452	50791454	.	+	0	gene_id "LOC115219187"; db_xref "GeneID:115219187"; gbkey "CDS"; gene "LOC115219187"; ID ""; gene_name "LOC115219187"; transcript_id "XM_036509028.1"; product "zinc finger protein 271-like"; protein_id "XP_036364921.1"; exon_number "3";
NC_043010.1	Gnomon	gene	50867309	50873532	.	+	.	gene_id "LOC115219188"; db_xref "GeneID:115219188"; gbkey "Gene"; gene "LOC115219188"; gene_biotype "protein_coding"; ID ""; gene_name "LOC115219188";
NC_043010.1	Gnomon~FLAMseq~Covext	transcript	50867309	50873532	.	+	.	gene_id "LOC115219188"; ID "XM_029789303.2"; gene_name "LOC115219188"; transcript_id "Covext~FLAMseq_ext~XM_029789303.2"; three_prime_ext "3021";
NC_043010.1	Covext	exon	50867309	50867359	.	+	.	gene_id "LOC115219188"; db_xref "GeneID:115219188"; gbkey "mRNA"; gene "LOC115219188"; ID ""; gene_name "LOC115219188"; transcript_id "Covext~FLAMseq_ext~XM_029789303.2"; product "zinc finger protein 2 homolog"; exon_number "1"; model_evidence "Supporting evidence includes similarity to: 1 Protein, and 100% coverage of the annotated genomic feature by RNAseq alignments, including 7 samples with support for all annotated introns";
NC_043010.1	Covext	exon	50867523	50870490	.	+	.	gene_id "LOC115219188"; db_xref "GeneID:115219188"; gbkey "mRNA"; gene "LOC115219188"; ID ""; gene_name "LOC115219188"; transcript_id "Covext~FLAMseq_ext~XM_029789303.2"; product "zinc finger protein 2 homolog"; exon_number "2"; model_evidence "Supporting evidence includes similarity to: 1 Protein, and 100% coverage of the annotated genomic feature by RNAseq alignments, including 7 samples with support for all annotated introns";
NC_043010.1	Covext	exon	50867523	50873511	.	+	.	gene_id "LOC115219188"; db_xref "GeneID:115219188"; gbkey "mRNA"; gene "LOC115219188"; ID ""; gene_name "LOC115219188"; transcript_id "Covext~FLAMseq_ext~XM_029789303.2"; product ""; exon_number "2"; model_evidence "Supporting evidence includes similarity to: 1 Protein, and 100% coverage of the annotated genomic feature by RNAseq alignments"; three_prime_ext "3021";
NC_043010.1	Covext	exon	50867523	50873532	.	+	.	gene_id "LOC115219188"; db_xref "GeneID:115219188"; gbkey "mRNA"; gene "LOC115219188"; ID ""; gene_name "LOC115219188"; transcript_id "Covext~FLAMseq_ext~XM_029789303.2"; product ""; exon_number "2"; model_evidence "Supporting evidence includes similarity to: 1 Protein, and 100% coverage of the annotated genomic feature by RNAseq alignments"; three_prime_ext "21";
NC_043010.1	Gnomon~FLAMseq	transcript	50867309	50873511	.	+	.	gene_id "LOC115219188"; ID "XM_029789303.2"; gene_name "LOC115219188"; transcript_id "FLAMseq_ext~XM_029789303.2"; three_prime_ext "3021";
NC_043010.1	Gnomon~FLAMseq	exon	50867309	50867359	.	+	.	gene_id "LOC115219188"; db_xref "GeneID:115219188"; gbkey "mRNA"; gene "LOC115219188"; ID ""; gene_name "LOC115219188"; transcript_id "FLAMseq_ext~XM_029789303.2"; product "zinc finger protein 2 homolog"; exon_number "1"; model_evidence "Supporting evidence includes similarity to: 1 Protein, and 100% coverage of the annotated genomic feature by RNAseq alignments, including 7 samples with support for all annotated introns";
NC_043010.1	Gnomon~FLAMseq	exon	50867523	50870490	.	+	.	gene_id "LOC115219188"; db_xref "GeneID:115219188"; gbkey "mRNA"; gene "LOC115219188"; ID ""; gene_name "LOC115219188"; transcript_id "FLAMseq_ext~XM_029789303.2"; product "zinc finger protein 2 homolog"; exon_number "2"; model_evidence "Supporting evidence includes similarity to: 1 Protein, and 100% coverage of the annotated genomic feature by RNAseq alignments, including 7 samples with support for all annotated introns";
NC_043010.1	Gnomon~FLAMseq	exon	50867523	50873511	.	+	.	gene_id "LOC115219188"; db_xref "GeneID:115219188"; gbkey "mRNA"; gene "LOC115219188"; ID ""; gene_name "LOC115219188"; transcript_id "FLAMseq_ext~XM_029789303.2"; product ""; exon_number "2"; model_evidence "Supporting evidence includes similarity to: 1 Protein, and 100% coverage of the annotated genomic feature by RNAseq alignments"; three_prime_ext "3021";
NC_043010.1	Gnomon	transcript	50867309	50870490	.	+	.	gene_id "LOC115219188"; ID "XM_029789303.2"; gene_name "LOC115219188"; transcript_id "XM_029789303.2";
NC_043010.1	Gnomon	CDS	50868323	50869273	.	+	0	gene_id "LOC115219188"; db_xref "GeneID:115219188"; gbkey "CDS"; gene "LOC115219188"; ID ""; gene_name "LOC115219188"; transcript_id "XM_029789303.2"; product "zinc finger protein 2 homolog"; protein_id "XP_029645163.1"; exon_number "2";
NC_043010.1	Gnomon	exon	50867309	50867359	.	+	.	gene_id "LOC115219188"; db_xref "GeneID:115219188"; gbkey "mRNA"; gene "LOC115219188"; ID ""; gene_name "LOC115219188"; transcript_id "XM_029789303.2"; product "zinc finger protein 2 homolog"; exon_number "1"; model_evidence "Supporting evidence includes similarity to: 1 Protein, and 100% coverage of the annotated genomic feature by RNAseq alignments, including 7 samples with support for all annotated introns";
NC_043010.1	Gnomon	exon	50867523	50870490	.	+	.	gene_id "LOC115219188"; db_xref "GeneID:115219188"; gbkey "mRNA"; gene "LOC115219188"; ID ""; gene_name "LOC115219188"; transcript_id "XM_029789303.2"; product "zinc finger protein 2 homolog"; exon_number "2"; model_evidence "Supporting evidence includes similarity to: 1 Protein, and 100% coverage of the annotated genomic feature by RNAseq alignments, including 7 samples with support for all annotated introns";
NC_043010.1	Gnomon	start_codon	50868323	50868325	.	+	0	gene_id "LOC115219188"; db_xref "GeneID:115219188"; gbkey "CDS"; gene "LOC115219188"; ID ""; gene_name "LOC115219188"; transcript_id "XM_029789303.2"; product "zinc finger protein 2 homolog"; protein_id "XP_029645163.1"; exon_number "2";
NC_043010.1	Gnomon	stop_codon	50869274	50869276	.	+	0	gene_id "LOC115219188"; db_xref "GeneID:115219188"; gbkey "CDS"; gene "LOC115219188"; ID ""; gene_name "LOC115219188"; transcript_id "XM_029789303.2"; product "zinc finger protein 2 homolog"; protein_id "XP_029645163.1"; exon_number "2";
NC_043010.1	Gnomon	gene	28667079	28764917	.	+	.	gene_id "LOC115219189"; db_xref "GeneID:115219189"; gbkey "Gene"; gene "LOC115219189"; gene_biotype "protein_coding"; ID ""; gene_name "LOC115219189";
NC_043010.1	Gnomon~FLAMseq	transcript	28667079	28764917	.	+	.	gene_id "LOC115219189"; ID "XM_029789304.2"; gene_name "LOC115219189"; transcript_id "FLAMseq_ext~XM_029789304.2"; three_prime_ext "16002";
NC_043010.1	Gnomon~FLAMseq	exon	28667079	28667206	.	+	.	gene_id "LOC115219189"; db_xref "GeneID:115219189"; gbkey "mRNA"; gene "LOC115219189"; ID ""; gene_name "LOC115219189"; transcript_id "FLAMseq_ext~XM_029789304.2"; product "zinc finger protein 184-like, transcript variant X1"; exon_number "1"; model_evidence "Supporting evidence includes similarity to: 2 Proteins, and 100% coverage of the annotated genomic feature by RNAseq alignments, including 21 samples with support for all annotated introns";
NC_043010.1	Gnomon~FLAMseq	exon	28709521	28710462	.	+	.	gene_id "LOC115219189"; db_xref "GeneID:115219189"; gbkey "mRNA"; gene "LOC115219189"; ID ""; gene_name "LOC115219189"; transcript_id "FLAMseq_ext~XM_029789304.2"; product "zinc finger protein 184-like, transcript variant X1"; exon_number "2"; model_evidence "Supporting evidence includes similarity to: 2 Proteins, and 100% coverage of the annotated genomic feature by RNAseq alignments, including 21 samples with support for all annotated introns";
NC_043010.1	Gnomon~FLAMseq	exon	28747913	28748915	.	+	.	gene_id "LOC115219189"; db_xref "GeneID:115219189"; gbkey "mRNA"; gene "LOC115219189"; ID ""; gene_name "LOC115219189"; transcript_id "FLAMseq_ext~XM_029789304.2"; product "zinc finger protein 184-like, transcript variant X1"; exon_number "3"; model_evidence "Supporting evidence includes similarity to: 2 Proteins, and 100% coverage of the annotated genomic feature by RNAseq alignments, including 21 samples with support for all annotated introns";
NC_043010.1	Gnomon~FLAMseq	exon	28747913	28764917	.	+	.	gene_id "LOC115219189"; db_xref "GeneID:115219189"; gbkey "mRNA"; gene "LOC115219189"; ID ""; gene_name "LOC115219189"; transcript_id "FLAMseq_ext~XM_029789304.2"; product "zinc finger protein 184-like"; exon_number "3"; model_evidence "Supporting evidence includes similarity to: 2 Proteins, and 100% coverage of the annotated genomic feature by RNAseq alignments"; three_prime_ext "16002";
NC_043010.1	Gnomon	transcript	28667079	28748915	.	+	.	gene_id "LOC115219189"; ID "XM_029789304.2"; gene_name "LOC115219189"; transcript_id "XM_029789304.2";
NC_043010.1	Gnomon	CDS	28709854	28710462	.	+	0	gene_id "LOC115219189"; db_xref "GeneID:115219189"; gbkey "CDS"; gene "LOC115219189"; ID ""; gene_name "LOC115219189"; transcript_id "XM_029789304.2"; product "zinc finger protein 184-like"; protein_id "XP_029645164.1"; exon_number "2";
NC_043010.1	Gnomon	CDS	28747913	28748608	.	+	0	gene_id "LOC115219189"; db_xref "GeneID:115219189"; gbkey "CDS"; gene "LOC115219189"; ID ""; gene_name "LOC115219189"; transcript_id "XM_029789304.2"; product "zinc finger protein 184-like"; protein_id "XP_029645164.1"; exon_number "3";
NC_043010.1	Gnomon	exon	28667079	28667206	.	+	.	gene_id "LOC115219189"; db_xref "GeneID:115219189"; gbkey "mRNA"; gene "LOC115219189"; ID ""; gene_name "LOC115219189"; transcript_id "XM_029789304.2"; product "zinc finger protein 184-like, transcript variant X1"; exon_number "1"; model_evidence "Supporting evidence includes similarity to: 2 Proteins, and 100% coverage of the annotated genomic feature by RNAseq alignments, including 21 samples with support for all annotated introns";
NC_043010.1	Gnomon	exon	28709521	28710462	.	+	.	gene_id "LOC115219189"; db_xref "GeneID:115219189"; gbkey "mRNA"; gene "LOC115219189"; ID ""; gene_name "LOC115219189"; transcript_id "XM_029789304.2"; product "zinc finger protein 184-like, transcript variant X1"; exon_number "2"; model_evidence "Supporting evidence includes similarity to: 2 Proteins, and 100% coverage of the annotated genomic feature by RNAseq alignments, including 21 samples with support for all annotated introns";
NC_043010.1	Gnomon	exon	28747913	28748915	.	+	.	gene_id "LOC115219189"; db_xref "GeneID:115219189"; gbkey "mRNA"; gene "LOC115219189"; ID ""; gene_name "LOC115219189"; transcript_id "XM_029789304.2"; product "zinc finger protein 184-like, transcript variant X1"; exon_number "3"; model_evidence "Supporting evidence includes similarity to: 2 Proteins, and 100% coverage of the annotated genomic feature by RNAseq alignments, including 21 samples with support for all annotated introns";
NC_043010.1	Gnomon	start_codon	28709854	28709856	.	+	0	gene_id "LOC115219189"; db_xref "GeneID:115219189"; gbkey "CDS"; gene "LOC115219189"; ID ""; gene_name "LOC115219189"; transcript_id "XM_029789304.2"; product "zinc finger protein 184-like"; protein_id "XP_029645164.1"; exon_number "2";
NC_043010.1	Gnomon	stop_codon	28748609	28748611	.	+	0	gene_id "LOC115219189"; db_xref "GeneID:115219189"; gbkey "CDS"; gene "LOC115219189"; ID ""; gene_name "LOC115219189"; transcript_id "XM_029789304.2"; product "zinc finger protein 184-like"; protein_id "XP_029645164.1"; exon_number "3";
NC_043010.1	Gnomon	transcript	28698681	28748915	.	+	.	gene_id "LOC115219189"; ID "XM_036508770.1"; gene_name "LOC115219189"; transcript_id "XM_036508770.1";
NC_043010.1	Gnomon	CDS	28709854	28710462	.	+	0	gene_id "LOC115219189"; db_xref "GeneID:115219189"; gbkey "CDS"; gene "LOC115219189"; ID ""; gene_name "LOC115219189"; transcript_id "XM_036508770.1"; product "zinc finger protein 184-like"; protein_id "XP_036364663.1"; exon_number "2";
NC_043010.1	Gnomon	CDS	28747913	28748608	.	+	0	gene_id "LOC115219189"; db_xref "GeneID:115219189"; gbkey "CDS"; gene "LOC115219189"; ID ""; gene_name "LOC115219189"; transcript_id "XM_036508770.1"; product "zinc finger protein 184-like"; protein_id "XP_036364663.1"; exon_number "3";
NC_043010.1	Gnomon	exon	28698681	28698735	.	+	.	gene_id "LOC115219189"; db_xref "GeneID:115219189"; gbkey "mRNA"; gene "LOC115219189"; ID ""; gene_name "LOC115219189"; transcript_id "XM_036508770.1"; product "zinc finger protein 184-like, transcript variant X2"; exon_number "1"; model_evidence "Supporting evidence includes similarity to: 2 Proteins, and 100% coverage of the annotated genomic feature by RNAseq alignments, including 2 samples with support for all annotated introns";
NC_043010.1	Gnomon	exon	28709521	28710462	.	+	.	gene_id "LOC115219189"; db_xref "GeneID:115219189"; gbkey "mRNA"; gene "LOC115219189"; ID ""; gene_name "LOC115219189"; transcript_id "XM_036508770.1"; product "zinc finger protein 184-like, transcript variant X2"; exon_number "2"; model_evidence "Supporting evidence includes similarity to: 2 Proteins, and 100% coverage of the annotated genomic feature by RNAseq alignments, including 2 samples with support for all annotated introns";
NC_043010.1	Gnomon	exon	28747913	28748915	.	+	.	gene_id "LOC115219189"; db_xref "GeneID:115219189"; gbkey "mRNA"; gene "LOC115219189"; ID ""; gene_name "LOC115219189"; transcript_id "XM_036508770.1"; product "zinc finger protein 184-like, transcript variant X2"; exon_number "3"; model_evidence "Supporting evidence includes similarity to: 2 Proteins, and 100% coverage of the annotated genomic feature by RNAseq alignments, including 2 samples with support for all annotated introns";
NC_043010.1	Gnomon	start_codon	28709854	28709856	.	+	0	gene_id "LOC115219189"; db_xref "GeneID:115219189"; gbkey "CDS"; gene "LOC115219189"; ID ""; gene_name "LOC115219189"; transcript_id "XM_036508770.1"; product "zinc finger protein 184-like"; protein_id "XP_036364663.1"; exon_number "2";
NC_043010.1	Gnomon	stop_codon	28748609	28748611	.	+	0	gene_id "LOC115219189"; db_xref "GeneID:115219189"; gbkey "CDS"; gene "LOC115219189"; ID ""; gene_name "LOC115219189"; transcript_id "XM_036508770.1"; product "zinc finger protein 184-like"; protein_id "XP_036364663.1"; exon_number "3";
NC_043010.1	Gnomon	transcript	28699276	28748915	.	+	.	gene_id "LOC115219189"; ID "XM_036508771.1"; gene_name "LOC115219189"; transcript_id "XM_036508771.1";
NC_043010.1	Gnomon	CDS	28709854	28710462	.	+	0	gene_id "LOC115219189"; db_xref "GeneID:115219189"; gbkey "CDS"; gene "LOC115219189"; ID ""; gene_name "LOC115219189"; transcript_id "XM_036508771.1"; product "zinc finger protein 184-like"; protein_id "XP_036364664.1"; exon_number "2";
NC_043010.1	Gnomon	CDS	28747913	28748608	.	+	0	gene_id "LOC115219189"; db_xref "GeneID:115219189"; gbkey "CDS"; gene "LOC115219189"; ID ""; gene_name "LOC115219189"; transcript_id "XM_036508771.1"; product "zinc finger protein 184-like"; protein_id "XP_036364664.1"; exon_number "3";
NC_043010.1	Gnomon	exon	28699276	28699436	.	+	.	gene_id "LOC115219189"; db_xref "GeneID:115219189"; gbkey "mRNA"; gene "LOC115219189"; ID ""; gene_name "LOC115219189"; transcript_id "XM_036508771.1"; product "zinc finger protein 184-like, transcript variant X3"; exon_number "1"; model_evidence "Supporting evidence includes similarity to: 2 Proteins, and 100% coverage of the annotated genomic feature by RNAseq alignments, including 1 sample with support for all annotated introns";
NC_043010.1	Gnomon	exon	28709521	28710462	.	+	.	gene_id "LOC115219189"; db_xref "GeneID:115219189"; gbkey "mRNA"; gene "LOC115219189"; ID ""; gene_name "LOC115219189"; transcript_id "XM_036508771.1"; product "zinc finger protein 184-like, transcript variant X3"; exon_number "2"; model_evidence "Supporting evidence includes similarity to: 2 Proteins, and 100% coverage of the annotated genomic feature by RNAseq alignments, including 1 sample with support for all annotated introns";
NC_043010.1	Gnomon	exon	28747913	28748915	.	+	.	gene_id "LOC115219189"; db_xref "GeneID:115219189"; gbkey "mRNA"; gene "LOC115219189"; ID ""; gene_name "LOC115219189"; transcript_id "XM_036508771.1"; product "zinc finger protein 184-like, transcript variant X3"; exon_number "3"; model_evidence "Supporting evidence includes similarity to: 2 Proteins, and 100% coverage of the annotated genomic feature by RNAseq alignments, including 1 sample with support for all annotated introns";
NC_043010.1	Gnomon	start_codon	28709854	28709856	.	+	0	gene_id "LOC115219189"; db_xref "GeneID:115219189"; gbkey "CDS"; gene "LOC115219189"; ID ""; gene_name "LOC115219189"; transcript_id "XM_036508771.1"; product "zinc finger protein 184-like"; protein_id "XP_036364664.1"; exon_number "2";
NC_043010.1	Gnomon	stop_codon	28748609	28748611	.	+	0	gene_id "LOC115219189"; db_xref "GeneID:115219189"; gbkey "CDS"; gene "LOC115219189"; ID ""; gene_name "LOC115219189"; transcript_id "XM_036508771.1"; product "zinc finger protein 184-like"; protein_id "XP_036364664.1"; exon_number "3";
NC_043010.1	Gnomon	transcript	28705296	28748915	.	+	.	gene_id "LOC115219189"; ID "XM_036508772.1"; gene_name "LOC115219189"; transcript_id "XM_036508772.1";
NC_043010.1	Gnomon	CDS	28709854	28710462	.	+	0	gene_id "LOC115219189"; db_xref "GeneID:115219189"; gbkey "CDS"; gene "LOC115219189"; ID ""; gene_name "LOC115219189"; transcript_id "XM_036508772.1"; product "zinc finger protein 184-like"; protein_id "XP_036364665.1"; exon_number "2";
NC_043010.1	Gnomon	CDS	28747913	28748608	.	+	0	gene_id "LOC115219189"; db_xref "GeneID:115219189"; gbkey "CDS"; gene "LOC115219189"; ID ""; gene_name "LOC115219189"; transcript_id "XM_036508772.1"; product "zinc finger protein 184-like"; protein_id "XP_036364665.1"; exon_number "3";
NC_043010.1	Gnomon	exon	28705296	28705432	.	+	.	gene_id "LOC115219189"; db_xref "GeneID:115219189"; gbkey "mRNA"; gene "LOC115219189"; ID ""; gene_name "LOC115219189"; transcript_id "XM_036508772.1"; product "zinc finger protein 184-like, transcript variant X4"; exon_number "1"; model_evidence "Supporting evidence includes similarity to: 2 Proteins, and 100% coverage of the annotated genomic feature by RNAseq alignments, including 3 samples with support for all annotated introns";
NC_043010.1	Gnomon	exon	28709521	28710462	.	+	.	gene_id "LOC115219189"; db_xref "GeneID:115219189"; gbkey "mRNA"; gene "LOC115219189"; ID ""; gene_name "LOC115219189"; transcript_id "XM_036508772.1"; product "zinc finger protein 184-like, transcript variant X4"; exon_number "2"; model_evidence "Supporting evidence includes similarity to: 2 Proteins, and 100% coverage of the annotated genomic feature by RNAseq alignments, including 3 samples with support for all annotated introns";
NC_043010.1	Gnomon	exon	28747913	28748915	.	+	.	gene_id "LOC115219189"; db_xref "GeneID:115219189"; gbkey "mRNA"; gene "LOC115219189"; ID ""; gene_name "LOC115219189"; transcript_id "XM_036508772.1"; product "zinc finger protein 184-like, transcript variant X4"; exon_number "3"; model_evidence "Supporting evidence includes similarity to: 2 Proteins, and 100% coverage of the annotated genomic feature by RNAseq alignments, including 3 samples with support for all annotated introns";
NC_043010.1	Gnomon	start_codon	28709854	28709856	.	+	0	gene_id "LOC115219189"; db_xref "GeneID:115219189"; gbkey "CDS"; gene "LOC115219189"; ID ""; gene_name "LOC115219189"; transcript_id "XM_036508772.1"; product "zinc finger protein 184-like"; protein_id "XP_036364665.1"; exon_number "2";
NC_043010.1	Gnomon	stop_codon	28748609	28748611	.	+	0	gene_id "LOC115219189"; db_xref "GeneID:115219189"; gbkey "CDS"; gene "LOC115219189"; ID ""; gene_name "LOC115219189"; transcript_id "XM_036508772.1"; product "zinc finger protein 184-like"; protein_id "XP_036364665.1"; exon_number "3";
NC_043010.1	Gnomon	gene	51922439	51982941	.	-	.	gene_id "LOC115219190"; db_xref "GeneID:115219190"; gbkey "Gene"; gene "LOC115219190"; gene_biotype "protein_coding"; ID ""; gene_name "LOC115219190";
NC_043010.1	Gnomon~FLAMseq	transcript	51922439	51982941	.	-	.	gene_id "LOC115219190"; ID "XM_029789305.2"; gene_name "LOC115219190"; transcript_id "FLAMseq_ext~XM_029789305.2"; three_prime_ext "3786";
NC_043010.1	Gnomon~FLAMseq	exon	51926225	51926380	.	-	.	gene_id "LOC115219190"; db_xref "GeneID:115219190"; gbkey "mRNA"; gene "LOC115219190"; ID ""; gene_name "LOC115219190"; transcript_id "FLAMseq_ext~XM_029789305.2"; product "nuclear pore complex protein Nup155"; exon_number "37"; model_evidence "Supporting evidence includes similarity to: 3 Proteins, and 100% coverage of the annotated genomic feature by RNAseq alignments, including 35 samples with support for all annotated introns";
NC_043010.1	Gnomon~FLAMseq	exon	51928791	51928897	.	-	.	gene_id "LOC115219190"; db_xref "GeneID:115219190"; gbkey "mRNA"; gene "LOC115219190"; ID ""; gene_name "LOC115219190"; transcript_id "FLAMseq_ext~XM_029789305.2"; product "nuclear pore complex protein Nup155"; exon_number "36"; model_evidence "Supporting evidence includes similarity to: 3 Proteins, and 100% coverage of the annotated genomic feature by RNAseq alignments, including 35 samples with support for all annotated introns";
NC_043010.1	Gnomon~FLAMseq	exon	51929952	51930088	.	-	.	gene_id "LOC115219190"; db_xref "GeneID:115219190"; gbkey "mRNA"; gene "LOC115219190"; ID ""; gene_name "LOC115219190"; transcript_id "FLAMseq_ext~XM_029789305.2"; product "nuclear pore complex protein Nup155"; exon_number "35"; model_evidence "Supporting evidence includes similarity to: 3 Proteins, and 100% coverage of the annotated genomic feature by RNAseq alignments, including 35 samples with support for all annotated introns";
NC_043010.1	Gnomon~FLAMseq	exon	51931912	51932022	.	-	.	gene_id "LOC115219190"; db_xref "GeneID:115219190"; gbkey "mRNA"; gene "LOC115219190"; ID ""; gene_name "LOC115219190"; transcript_id "FLAMseq_ext~XM_029789305.2"; product "nuclear pore complex protein Nup155"; exon_number "34"; model_evidence "Supporting evidence includes similarity to: 3 Proteins, and 100% coverage of the annotated genomic feature by RNAseq alignments, including 35 samples with support for all annotated introns";
NC_043010.1	Gnomon~FLAMseq	exon	51933481	51933601	.	-	.	gene_id "LOC115219190"; db_xref "GeneID:115219190"; gbkey "mRNA"; gene "LOC115219190"; ID ""; gene_name "LOC115219190"; transcript_id "FLAMseq_ext~XM_029789305.2"; product "nuclear pore complex protein Nup155"; exon_number "33"; model_evidence "Supporting evidence includes similarity to: 3 Proteins, and 100% coverage of the annotated genomic feature by RNAseq alignments, including 35 samples with support for all annotated introns";
NC_043010.1	Gnomon~FLAMseq	exon	51934098	51934199	.	-	.	gene_id "LOC115219190"; db_xref "GeneID:115219190"; gbkey "mRNA"; gene "LOC115219190"; ID ""; gene_name "LOC115219190"; transcript_id "FLAMseq_ext~XM_029789305.2"; product "nuclear pore complex protein Nup155"; exon_number "32"; model_evidence "Supporting evidence includes similarity to: 3 Proteins, and 100% coverage of the annotated genomic feature by RNAseq alignments, including 35 samples with support for all annotated introns";
NC_043010.1	Gnomon~FLAMseq	exon	51935248	51935377	.	-	.	gene_id "LOC115219190"; db_xref "GeneID:115219190"; gbkey "mRNA"; gene "LOC115219190"; ID ""; gene_name "LOC115219190"; transcript_id "FLAMseq_ext~XM_029789305.2"; product "nuclear pore complex protein Nup155"; exon_number "31"; model_evidence "Supporting evidence includes similarity to: 3 Proteins, and 100% coverage of the annotated genomic feature by RNAseq alignments, including 35 samples with support for all annotated introns";
NC_043010.1	Gnomon~FLAMseq	exon	51939867	51940024	.	-	.	gene_id "LOC115219190"; db_xref "GeneID:115219190"; gbkey "mRNA"; gene "LOC115219190"; ID ""; gene_name "LOC115219190"; transcript_id "FLAMseq_ext~XM_029789305.2"; product "nuclear pore complex protein Nup155"; exon_number "30"; model_evidence "Supporting evidence includes similarity to: 3 Proteins, and 100% coverage of the annotated genomic feature by RNAseq alignments, including 35 samples with support for all annotated introns";
NC_043010.1	Gnomon~FLAMseq	exon	51941675	51941779	.	-	.	gene_id "LOC115219190"; db_xref "GeneID:115219190"; gbkey "mRNA"; gene "LOC115219190"; ID ""; gene_name "LOC115219190"; transcript_id "FLAMseq_ext~XM_029789305.2"; product "nuclear pore complex protein Nup155"; exon_number "29"; model_evidence "Supporting evidence includes similarity to: 3 Proteins, and 100% coverage of the annotated genomic feature by RNAseq alignments, including 35 samples with support for all annotated introns";
NC_043010.1	Gnomon~FLAMseq	exon	51943478	51943628	.	-	.	gene_id "LOC115219190"; db_xref "GeneID:115219190"; gbkey "mRNA"; gene "LOC115219190"; ID ""; gene_name "LOC115219190"; transcript_id "FLAMseq_ext~XM_029789305.2"; product "nuclear pore complex protein Nup155"; exon_number "28"; model_evidence "Supporting evidence includes similarity to: 3 Proteins, and 100% coverage of the annotated genomic feature by RNAseq alignments, including 35 samples with support for all annotated introns";
NC_043010.1	Gnomon~FLAMseq	exon	51945251	51945447	.	-	.	gene_id "LOC115219190"; db_xref "GeneID:115219190"; gbkey "mRNA"; gene "LOC115219190"; ID ""; gene_name "LOC115219190"; transcript_id "FLAMseq_ext~XM_029789305.2"; product "nuclear pore complex protein Nup155"; exon_number "27"; model_evidence "Supporting evidence includes similarity to: 3 Proteins, and 100% coverage of the annotated genomic feature by RNAseq alignments, including 35 samples with support for all annotated introns";
NC_043010.1	Gnomon~FLAMseq	exon	51946178	51946255	.	-	.	gene_id "LOC115219190"; db_xref "GeneID:115219190"; gbkey "mRNA"; gene "LOC115219190"; ID ""; gene_name "LOC115219190"; transcript_id "FLAMseq_ext~XM_029789305.2"; product "nuclear pore complex protein Nup155"; exon_number "26"; model_evidence "Supporting evidence includes similarity to: 3 Proteins, and 100% coverage of the annotated genomic feature by RNAseq alignments, including 35 samples with support for all annotated introns";
NC_043010.1	Gnomon~FLAMseq	exon	51947980	51948111	.	-	.	gene_id "LOC115219190"; db_xref "GeneID:115219190"; gbkey "mRNA"; gene "LOC115219190"; ID ""; gene_name "LOC115219190"; transcript_id "FLAMseq_ext~XM_029789305.2"; product "nuclear pore complex protein Nup155"; exon_number "25"; model_evidence "Supporting evidence includes similarity to: 3 Proteins, and 100% coverage of the annotated genomic feature by RNAseq alignments, including 35 samples with support for all annotated introns";
NC_043010.1	Gnomon~FLAMseq	exon	51949114	51949173	.	-	.	gene_id "LOC115219190"; db_xref "GeneID:115219190"; gbkey "mRNA"; gene "LOC115219190"; ID ""; gene_name "LOC115219190"; transcript_id "FLAMseq_ext~XM_029789305.2"; product "nuclear pore complex protein Nup155"; exon_number "24"; model_evidence "Supporting evidence includes similarity to: 3 Proteins, and 100% coverage of the annotated genomic feature by RNAseq alignments, including 35 samples with support for all annotated introns";
NC_043010.1	Gnomon~FLAMseq	exon	51950287	51950420	.	-	.	gene_id "LOC115219190"; db_xref "GeneID:115219190"; gbkey "mRNA"; gene "LOC115219190"; ID ""; gene_name "LOC115219190"; transcript_id "FLAMseq_ext~XM_029789305.2"; product "nuclear pore complex protein Nup155"; exon_number "23"; model_evidence "Supporting evidence includes similarity to: 3 Proteins, and 100% coverage of the annotated genomic feature by RNAseq alignments, including 35 samples with support for all annotated introns";
NC_043010.1	Gnomon~FLAMseq	exon	51951235	51951326	.	-	.	gene_id "LOC115219190"; db_xref "GeneID:115219190"; gbkey "mRNA"; gene "LOC115219190"; ID ""; gene_name "LOC115219190"; transcript_id "FLAMseq_ext~XM_029789305.2"; product "nuclear pore complex protein Nup155"; exon_number "22"; model_evidence "Supporting evidence includes similarity to: 3 Proteins, and 100% coverage of the annotated genomic feature by RNAseq alignments, including 35 samples with support for all annotated introns";
NC_043010.1	Gnomon~FLAMseq	exon	51952421	51952533	.	-	.	gene_id "LOC115219190"; db_xref "GeneID:115219190"; gbkey "mRNA"; gene "LOC115219190"; ID ""; gene_name "LOC115219190"; transcript_id "FLAMseq_ext~XM_029789305.2"; product "nuclear pore complex protein Nup155"; exon_number "21"; model_evidence "Supporting evidence includes similarity to: 3 Proteins, and 100% coverage of the annotated genomic feature by RNAseq alignments, including 35 samples with support for all annotated introns";
NC_043010.1	Gnomon~FLAMseq	exon	51953697	51953763	.	-	.	gene_id "LOC115219190"; db_xref "GeneID:115219190"; gbkey "mRNA"; gene "LOC115219190"; ID ""; gene_name "LOC115219190"; transcript_id "FLAMseq_ext~XM_029789305.2"; product "nuclear pore complex protein Nup155"; exon_number "20"; model_evidence "Supporting evidence includes similarity to: 3 Proteins, and 100% coverage of the annotated genomic feature by RNAseq alignments, including 35 samples with support for all annotated introns";
NC_043010.1	Gnomon~FLAMseq	exon	51954612	51954801	.	-	.	gene_id "LOC115219190"; db_xref "GeneID:115219190"; gbkey "mRNA"; gene "LOC115219190"; ID ""; gene_name "LOC115219190"; transcript_id "FLAMseq_ext~XM_029789305.2"; product "nuclear pore complex protein Nup155"; exon_number "19"; model_evidence "Supporting evidence includes similarity to: 3 Proteins, and 100% coverage of the annotated genomic feature by RNAseq alignments, including 35 samples with support for all annotated introns";
NC_043010.1	Gnomon~FLAMseq	exon	51956749	51956841	.	-	.	gene_id "LOC115219190"; db_xref "GeneID:115219190"; gbkey "mRNA"; gene "LOC115219190"; ID ""; gene_name "LOC115219190"; transcript_id "FLAMseq_ext~XM_029789305.2"; product "nuclear pore complex protein Nup155"; exon_number "18"; model_evidence "Supporting evidence includes similarity to: 3 Proteins, and 100% coverage of the annotated genomic feature by RNAseq alignments, including 35 samples with support for all annotated introns";
NC_043010.1	Gnomon~FLAMseq	exon	51958575	51958695	.	-	.	gene_id "LOC115219190"; db_xref "GeneID:115219190"; gbkey "mRNA"; gene "LOC115219190"; ID ""; gene_name "LOC115219190"; transcript_id "FLAMseq_ext~XM_029789305.2"; product "nuclear pore complex protein Nup155"; exon_number "17"; model_evidence "Supporting evidence includes similarity to: 3 Proteins, and 100% coverage of the annotated genomic feature by RNAseq alignments, including 35 samples with support for all annotated introns";
NC_043010.1	Gnomon~FLAMseq	exon	51959315	51959377	.	-	.	gene_id "LOC115219190"; db_xref "GeneID:115219190"; gbkey "mRNA"; gene "LOC115219190"; ID ""; gene_name "LOC115219190"; transcript_id "FLAMseq_ext~XM_029789305.2"; product "nuclear pore complex protein Nup155"; exon_number "16"; model_evidence "Supporting evidence includes similarity to: 3 Proteins, and 100% coverage of the annotated genomic feature by RNAseq alignments, including 35 samples with support for all annotated introns";
NC_043010.1	Gnomon~FLAMseq	exon	51960357	51960467	.	-	.	gene_id "LOC115219190"; db_xref "GeneID:115219190"; gbkey "mRNA"; gene "LOC115219190"; ID ""; gene_name "LOC115219190"; transcript_id "FLAMseq_ext~XM_029789305.2"; product "nuclear pore complex protein Nup155"; exon_number "15"; model_evidence "Supporting evidence includes similarity to: 3 Proteins, and 100% coverage of the annotated genomic feature by RNAseq alignments, including 35 samples with support for all annotated introns";
NC_043010.1	Gnomon~FLAMseq	exon	51961213	51961368	.	-	.	gene_id "LOC115219190"; db_xref "GeneID:115219190"; gbkey "mRNA"; gene "LOC115219190"; ID ""; gene_name "LOC115219190"; transcript_id "FLAMseq_ext~XM_029789305.2"; product "nuclear pore complex protein Nup155"; exon_number "14"; model_evidence "Supporting evidence includes similarity to: 3 Proteins, and 100% coverage of the annotated genomic feature by RNAseq alignments, including 35 samples with support for all annotated introns";
NC_043010.1	Gnomon~FLAMseq	exon	51962183	51962283	.	-	.	gene_id "LOC115219190"; db_xref "GeneID:115219190"; gbkey "mRNA"; gene "LOC115219190"; ID ""; gene_name "LOC115219190"; transcript_id "FLAMseq_ext~XM_029789305.2"; product "nuclear pore complex protein Nup155"; exon_number "13"; model_evidence "Supporting evidence includes similarity to: 3 Proteins, and 100% coverage of the annotated genomic feature by RNAseq alignments, including 35 samples with support for all annotated introns";
NC_043010.1	Gnomon~FLAMseq	exon	51963723	51963887	.	-	.	gene_id "LOC115219190"; db_xref "GeneID:115219190"; gbkey "mRNA"; gene "LOC115219190"; ID ""; gene_name "LOC115219190"; transcript_id "FLAMseq_ext~XM_029789305.2"; product "nuclear pore complex protein Nup155"; exon_number "12"; model_evidence "Supporting evidence includes similarity to: 3 Proteins, and 100% coverage of the annotated genomic feature by RNAseq alignments, including 35 samples with support for all annotated introns";
NC_043010.1	Gnomon~FLAMseq	exon	51966594	51966691	.	-	.	gene_id "LOC115219190"; db_xref "GeneID:115219190"; gbkey "mRNA"; gene "LOC115219190"; ID ""; gene_name "LOC115219190"; transcript_id "FLAMseq_ext~XM_029789305.2"; product "nuclear pore complex protein Nup155"; exon_number "11"; model_evidence "Supporting evidence includes similarity to: 3 Proteins, and 100% coverage of the annotated genomic feature by RNAseq alignments, including 35 samples with support for all annotated introns";
NC_043010.1	Gnomon~FLAMseq	exon	51968041	51968132	.	-	.	gene_id "LOC115219190"; db_xref "GeneID:115219190"; gbkey "mRNA"; gene "LOC115219190"; ID ""; gene_name "LOC115219190"; transcript_id "FLAMseq_ext~XM_029789305.2"; product "nuclear pore complex protein Nup155"; exon_number "10"; model_evidence "Supporting evidence includes similarity to: 3 Proteins, and 100% coverage of the annotated genomic feature by RNAseq alignments, including 35 samples with support for all annotated introns";
NC_043010.1	Gnomon~FLAMseq	exon	51968346	51968419	.	-	.	gene_id "LOC115219190"; db_xref "GeneID:115219190"; gbkey "mRNA"; gene "LOC115219190"; ID ""; gene_name "LOC115219190"; transcript_id "FLAMseq_ext~XM_029789305.2"; product "nuclear pore complex protein Nup155"; exon_number "9"; model_evidence "Supporting evidence includes similarity to: 3 Proteins, and 100% coverage of the annotated genomic feature by RNAseq alignments, including 35 samples with support for all annotated introns";
NC_043010.1	Gnomon~FLAMseq	exon	51969682	51969787	.	-	.	gene_id "LOC115219190"; db_xref "GeneID:115219190"; gbkey "mRNA"; gene "LOC115219190"; ID ""; gene_name "LOC115219190"; transcript_id "FLAMseq_ext~XM_029789305.2"; product "nuclear pore complex protein Nup155"; exon_number "8"; model_evidence "Supporting evidence includes similarity to: 3 Proteins, and 100% coverage of the annotated genomic feature by RNAseq alignments, including 35 samples with support for all annotated introns";
NC_043010.1	Gnomon~FLAMseq	exon	51970349	51970509	.	-	.	gene_id "LOC115219190"; db_xref "GeneID:115219190"; gbkey "mRNA"; gene "LOC115219190"; ID ""; gene_name "LOC115219190"; transcript_id "FLAMseq_ext~XM_029789305.2"; product "nuclear pore complex protein Nup155"; exon_number "7"; model_evidence "Supporting evidence includes similarity to: 3 Proteins, and 100% coverage of the annotated genomic feature by RNAseq alignments, including 35 samples with support for all annotated introns";
NC_043010.1	Gnomon~FLAMseq	exon	51971611	51971703	.	-	.	gene_id "LOC115219190"; db_xref "GeneID:115219190"; gbkey "mRNA"; gene "LOC115219190"; ID ""; gene_name "LOC115219190"; transcript_id "FLAMseq_ext~XM_029789305.2"; product "nuclear pore complex protein Nup155"; exon_number "6"; model_evidence "Supporting evidence includes similarity to: 3 Proteins, and 100% coverage of the annotated genomic feature by RNAseq alignments, including 35 samples with support for all annotated introns";
NC_043010.1	Gnomon~FLAMseq	exon	51973815	51973885	.	-	.	gene_id "LOC115219190"; db_xref "GeneID:115219190"; gbkey "mRNA"; gene "LOC115219190"; ID ""; gene_name "LOC115219190"; transcript_id "FLAMseq_ext~XM_029789305.2"; product "nuclear pore complex protein Nup155"; exon_number "5"; model_evidence "Supporting evidence includes similarity to: 3 Proteins, and 100% coverage of the annotated genomic feature by RNAseq alignments, including 35 samples with support for all annotated introns";
NC_043010.1	Gnomon~FLAMseq	exon	51976781	51976877	.	-	.	gene_id "LOC115219190"; db_xref "GeneID:115219190"; gbkey "mRNA"; gene "LOC115219190"; ID ""; gene_name "LOC115219190"; transcript_id "FLAMseq_ext~XM_029789305.2"; product "nuclear pore complex protein Nup155"; exon_number "4"; model_evidence "Supporting evidence includes similarity to: 3 Proteins, and 100% coverage of the annotated genomic feature by RNAseq alignments, including 35 samples with support for all annotated introns";
NC_043010.1	Gnomon~FLAMseq	exon	51978164	51978301	.	-	.	gene_id "LOC115219190"; db_xref "GeneID:115219190"; gbkey "mRNA"; gene "LOC115219190"; ID ""; gene_name "LOC115219190"; transcript_id "FLAMseq_ext~XM_029789305.2"; product "nuclear pore complex protein Nup155"; exon_number "3"; model_evidence "Supporting evidence includes similarity to: 3 Proteins, and 100% coverage of the annotated genomic feature by RNAseq alignments, including 35 samples with support for all annotated introns";
NC_043010.1	Gnomon~FLAMseq	exon	51978989	51979207	.	-	.	gene_id "LOC115219190"; db_xref "GeneID:115219190"; gbkey "mRNA"; gene "LOC115219190"; ID ""; gene_name "LOC115219190"; transcript_id "FLAMseq_ext~XM_029789305.2"; product "nuclear pore complex protein Nup155"; exon_number "2"; model_evidence "Supporting evidence includes similarity to: 3 Proteins, and 100% coverage of the annotated genomic feature by RNAseq alignments, including 35 samples with support for all annotated introns";
NC_043010.1	Gnomon~FLAMseq	exon	51982812	51982941	.	-	.	gene_id "LOC115219190"; db_xref "GeneID:115219190"; gbkey "mRNA"; gene "LOC115219190"; ID ""; gene_name "LOC115219190"; transcript_id "FLAMseq_ext~XM_029789305.2"; product "nuclear pore complex protein Nup155"; exon_number "1"; model_evidence "Supporting evidence includes similarity to: 3 Proteins, and 100% coverage of the annotated genomic feature by RNAseq alignments, including 35 samples with support for all annotated introns";
NC_043010.1	Gnomon~FLAMseq	exon	51922439	51926380	.	-	.	gene_id "LOC115219190"; db_xref "GeneID:115219190"; gbkey "mRNA"; gene "LOC115219190"; ID ""; gene_name "LOC115219190"; transcript_id "FLAMseq_ext~XM_029789305.2"; product ""; exon_number "37"; model_evidence "Supporting evidence includes similarity to: 3 Proteins, and 100% coverage of the annotated genomic feature by RNAseq alignments"; three_prime_ext "3786";
NC_043010.1	Gnomon	transcript	51926225	51982941	.	-	.	gene_id "LOC115219190"; ID "XM_029789305.2"; gene_name "LOC115219190"; transcript_id "XM_029789305.2";
NC_043010.1	Gnomon	CDS	51926245	51926380	.	-	1	gene_id "LOC115219190"; db_xref "GeneID:115219190"; gbkey "CDS"; gene "LOC115219190"; ID ""; gene_name "LOC115219190"; transcript_id "XM_029789305.2"; product "nuclear pore complex protein Nup155"; protein_id "XP_029645165.1"; exon_number "37";
NC_043010.1	Gnomon	CDS	51928791	51928897	.	-	0	gene_id "LOC115219190"; db_xref "GeneID:115219190"; gbkey "CDS"; gene "LOC115219190"; ID ""; gene_name "LOC115219190"; transcript_id "XM_029789305.2"; product "nuclear pore complex protein Nup155"; protein_id "XP_029645165.1"; exon_number "36";
NC_043010.1	Gnomon	CDS	51929952	51930088	.	-	2	gene_id "LOC115219190"; db_xref "GeneID:115219190"; gbkey "CDS"; gene "LOC115219190"; ID ""; gene_name "LOC115219190"; transcript_id "XM_029789305.2"; product "nuclear pore complex protein Nup155"; protein_id "XP_029645165.1"; exon_number "35";
NC_043010.1	Gnomon	CDS	51931912	51932022	.	-	2	gene_id "LOC115219190"; db_xref "GeneID:115219190"; gbkey "CDS"; gene "LOC115219190"; ID ""; gene_name "LOC115219190"; transcript_id "XM_029789305.2"; product "nuclear pore complex protein Nup155"; protein_id "XP_029645165.1"; exon_number "34";
NC_043010.1	Gnomon	CDS	51933481	51933601	.	-	0	gene_id "LOC115219190"; db_xref "GeneID:115219190"; gbkey "CDS"; gene "LOC115219190"; ID ""; gene_name "LOC115219190"; transcript_id "XM_029789305.2"; product "nuclear pore complex protein Nup155"; protein_id "XP_029645165.1"; exon_number "33";
NC_043010.1	Gnomon	CDS	51934098	51934199	.	-	0	gene_id "LOC115219190"; db_xref "GeneID:115219190"; gbkey "CDS"; gene "LOC115219190"; ID ""; gene_name "LOC115219190"; transcript_id "XM_029789305.2"; product "nuclear pore complex protein Nup155"; protein_id "XP_029645165.1"; exon_number "32";
NC_043010.1	Gnomon	CDS	51935248	51935377	.	-	1	gene_id "LOC115219190"; db_xref "GeneID:115219190"; gbkey "CDS"; gene "LOC115219190"; ID ""; gene_name "LOC115219190"; transcript_id "XM_029789305.2"; product "nuclear pore complex protein Nup155"; protein_id "XP_029645165.1"; exon_number "31";
NC_043010.1	Gnomon	CDS	51939867	51940024	.	-	0	gene_id "LOC115219190"; db_xref "GeneID:115219190"; gbkey "CDS"; gene "LOC115219190"; ID ""; gene_name "LOC115219190"; transcript_id "XM_029789305.2"; product "nuclear pore complex protein Nup155"; protein_id "XP_029645165.1"; exon_number "30";
NC_043010.1	Gnomon	CDS	51941675	51941779	.	-	0	gene_id "LOC115219190"; db_xref "GeneID:115219190"; gbkey "CDS"; gene "LOC115219190"; ID ""; gene_name "LOC115219190"; transcript_id "XM_029789305.2"; product "nuclear pore complex protein Nup155"; protein_id "XP_029645165.1"; exon_number "29";
NC_043010.1	Gnomon	CDS	51943478	51943628	.	-	1	gene_id "LOC115219190"; db_xref "GeneID:115219190"; gbkey "CDS"; gene "LOC115219190"; ID ""; gene_name "LOC115219190"; transcript_id "XM_029789305.2"; product "nuclear pore complex protein Nup155"; protein_id "XP_029645165.1"; exon_number "28";
NC_043010.1	Gnomon	CDS	51945251	51945447	.	-	0	gene_id "LOC115219190"; db_xref "GeneID:115219190"; gbkey "CDS"; gene "LOC115219190"; ID ""; gene_name "LOC115219190"; transcript_id "XM_029789305.2"; product "nuclear pore complex protein Nup155"; protein_id "XP_029645165.1"; exon_number "27";
NC_043010.1	Gnomon	CDS	51946178	51946255	.	-	0	gene_id "LOC115219190"; db_xref "GeneID:115219190"; gbkey "CDS"; gene "LOC115219190"; ID ""; gene_name "LOC115219190"; transcript_id "XM_029789305.2"; product "nuclear pore complex protein Nup155"; protein_id "XP_029645165.1"; exon_number "26";
NC_043010.1	Gnomon	CDS	51947980	51948111	.	-	0	gene_id "LOC115219190"; db_xref "GeneID:115219190"; gbkey "CDS"; gene "LOC115219190"; ID ""; gene_name "LOC115219190"; transcript_id "XM_029789305.2"; product "nuclear pore complex protein Nup155"; protein_id "XP_029645165.1"; exon_number "25";
NC_043010.1	Gnomon	CDS	51949114	51949173	.	-	0	gene_id "LOC115219190"; db_xref "GeneID:115219190"; gbkey "CDS"; gene "LOC115219190"; ID ""; gene_name "LOC115219190"; transcript_id "XM_029789305.2"; product "nuclear pore complex protein Nup155"; protein_id "XP_029645165.1"; exon_number "24";
NC_043010.1	Gnomon	CDS	51950287	51950420	.	-	2	gene_id "LOC115219190"; db_xref "GeneID:115219190"; gbkey "CDS"; gene "LOC115219190"; ID ""; gene_name "LOC115219190"; transcript_id "XM_029789305.2"; product "nuclear pore complex protein Nup155"; protein_id "XP_029645165.1"; exon_number "23";
NC_043010.1	Gnomon	CDS	51951235	51951326	.	-	1	gene_id "LOC115219190"; db_xref "GeneID:115219190"; gbkey "CDS"; gene "LOC115219190"; ID ""; gene_name "LOC115219190"; transcript_id "XM_029789305.2"; product "nuclear pore complex protein Nup155"; protein_id "XP_029645165.1"; exon_number "22";
NC_043010.1	Gnomon	CDS	51952421	51952533	.	-	0	gene_id "LOC115219190"; db_xref "GeneID:115219190"; gbkey "CDS"; gene "LOC115219190"; ID ""; gene_name "LOC115219190"; transcript_id "XM_029789305.2"; product "nuclear pore complex protein Nup155"; protein_id "XP_029645165.1"; exon_number "21";
NC_043010.1	Gnomon	CDS	51953697	51953763	.	-	1	gene_id "LOC115219190"; db_xref "GeneID:115219190"; gbkey "CDS"; gene "LOC115219190"; ID ""; gene_name "LOC115219190"; transcript_id "XM_029789305.2"; product "nuclear pore complex protein Nup155"; protein_id "XP_029645165.1"; exon_number "20";
NC_043010.1	Gnomon	CDS	51954612	51954801	.	-	2	gene_id "LOC115219190"; db_xref "GeneID:115219190"; gbkey "CDS"; gene "LOC115219190"; ID ""; gene_name "LOC115219190"; transcript_id "XM_029789305.2"; product "nuclear pore complex protein Nup155"; protein_id "XP_029645165.1"; exon_number "19";
NC_043010.1	Gnomon	CDS	51956749	51956841	.	-	2	gene_id "LOC115219190"; db_xref "GeneID:115219190"; gbkey "CDS"; gene "LOC115219190"; ID ""; gene_name "LOC115219190"; transcript_id "XM_029789305.2"; product "nuclear pore complex protein Nup155"; protein_id "XP_029645165.1"; exon_number "18";
NC_043010.1	Gnomon	CDS	51958575	51958695	.	-	0	gene_id "LOC115219190"; db_xref "GeneID:115219190"; gbkey "CDS"; gene "LOC115219190"; ID ""; gene_name "LOC115219190"; transcript_id "XM_029789305.2"; product "nuclear pore complex protein Nup155"; protein_id "XP_029645165.1"; exon_number "17";
NC_043010.1	Gnomon	CDS	51959315	51959377	.	-	0	gene_id "LOC115219190"; db_xref "GeneID:115219190"; gbkey "CDS"; gene "LOC115219190"; ID ""; gene_name "LOC115219190"; transcript_id "XM_029789305.2"; product "nuclear pore complex protein Nup155"; protein_id "XP_029645165.1"; exon_number "16";
NC_043010.1	Gnomon	CDS	51960357	51960467	.	-	0	gene_id "LOC115219190"; db_xref "GeneID:115219190"; gbkey "CDS"; gene "LOC115219190"; ID ""; gene_name "LOC115219190"; transcript_id "XM_029789305.2"; product "nuclear pore complex protein Nup155"; protein_id "XP_029645165.1"; exon_number "15";
NC_043010.1	Gnomon	CDS	51961213	51961368	.	-	0	gene_id "LOC115219190"; db_xref "GeneID:115219190"; gbkey "CDS"; gene "LOC115219190"; ID ""; gene_name "LOC115219190"; transcript_id "XM_029789305.2"; product "nuclear pore complex protein Nup155"; protein_id "XP_029645165.1"; exon_number "14";
NC_043010.1	Gnomon	CDS	51962183	51962283	.	-	2	gene_id "LOC115219190"; db_xref "GeneID:115219190"; gbkey "CDS"; gene "LOC115219190"; ID ""; gene_name "LOC115219190"; transcript_id "XM_029789305.2"; product "nuclear pore complex protein Nup155"; protein_id "XP_029645165.1"; exon_number "13";
NC_043010.1	Gnomon	CDS	51963723	51963887	.	-	2	gene_id "LOC115219190"; db_xref "GeneID:115219190"; gbkey "CDS"; gene "LOC115219190"; ID ""; gene_name "LOC115219190"; transcript_id "XM_029789305.2"; product "nuclear pore complex protein Nup155"; protein_id "XP_029645165.1"; exon_number "12";
NC_043010.1	Gnomon	CDS	51966594	51966691	.	-	1	gene_id "LOC115219190"; db_xref "GeneID:115219190"; gbkey "CDS"; gene "LOC115219190"; ID ""; gene_name "LOC115219190"; transcript_id "XM_029789305.2"; product "nuclear pore complex protein Nup155"; protein_id "XP_029645165.1"; exon_number "11";
NC_043010.1	Gnomon	CDS	51968041	51968132	.	-	0	gene_id "LOC115219190"; db_xref "GeneID:115219190"; gbkey "CDS"; gene "LOC115219190"; ID ""; gene_name "LOC115219190"; transcript_id "XM_029789305.2"; product "nuclear pore complex protein Nup155"; protein_id "XP_029645165.1"; exon_number "10";
NC_043010.1	Gnomon	CDS	51968346	51968419	.	-	2	gene_id "LOC115219190"; db_xref "GeneID:115219190"; gbkey "CDS"; gene "LOC115219190"; ID ""; gene_name "LOC115219190"; transcript_id "XM_029789305.2"; product "nuclear pore complex protein Nup155"; protein_id "XP_029645165.1"; exon_number "9";
NC_043010.1	Gnomon	CDS	51969682	51969787	.	-	0	gene_id "LOC115219190"; db_xref "GeneID:115219190"; gbkey "CDS"; gene "LOC115219190"; ID ""; gene_name "LOC115219190"; transcript_id "XM_029789305.2"; product "nuclear pore complex protein Nup155"; protein_id "XP_029645165.1"; exon_number "8";
NC_043010.1	Gnomon	CDS	51970349	51970509	.	-	2	gene_id "LOC115219190"; db_xref "GeneID:115219190"; gbkey "CDS"; gene "LOC115219190"; ID ""; gene_name "LOC115219190"; transcript_id "XM_029789305.2"; product "nuclear pore complex protein Nup155"; protein_id "XP_029645165.1"; exon_number "7";
NC_043010.1	Gnomon	CDS	51971611	51971703	.	-	2	gene_id "LOC115219190"; db_xref "GeneID:115219190"; gbkey "CDS"; gene "LOC115219190"; ID ""; gene_name "LOC115219190"; transcript_id "XM_029789305.2"; product "nuclear pore complex protein Nup155"; protein_id "XP_029645165.1"; exon_number "6";
NC_043010.1	Gnomon	CDS	51973815	51973885	.	-	1	gene_id "LOC115219190"; db_xref "GeneID:115219190"; gbkey "CDS"; gene "LOC115219190"; ID ""; gene_name "LOC115219190"; transcript_id "XM_029789305.2"; product "nuclear pore complex protein Nup155"; protein_id "XP_029645165.1"; exon_number "5";
NC_043010.1	Gnomon	CDS	51976781	51976877	.	-	2	gene_id "LOC115219190"; db_xref "GeneID:115219190"; gbkey "CDS"; gene "LOC115219190"; ID ""; gene_name "LOC115219190"; transcript_id "XM_029789305.2"; product "nuclear pore complex protein Nup155"; protein_id "XP_029645165.1"; exon_number "4";
NC_043010.1	Gnomon	CDS	51978164	51978301	.	-	2	gene_id "LOC115219190"; db_xref "GeneID:115219190"; gbkey "CDS"; gene "LOC115219190"; ID ""; gene_name "LOC115219190"; transcript_id "XM_029789305.2"; product "nuclear pore complex protein Nup155"; protein_id "XP_029645165.1"; exon_number "3";
NC_043010.1	Gnomon	CDS	51978989	51979172	.	-	0	gene_id "LOC115219190"; db_xref "GeneID:115219190"; gbkey "CDS"; gene "LOC115219190"; ID ""; gene_name "LOC115219190"; transcript_id "XM_029789305.2"; product "nuclear pore complex protein Nup155"; protein_id "XP_029645165.1"; exon_number "2";
NC_043010.1	Gnomon	exon	51926225	51926380	.	-	.	gene_id "LOC115219190"; db_xref "GeneID:115219190"; gbkey "mRNA"; gene "LOC115219190"; ID ""; gene_name "LOC115219190"; transcript_id "XM_029789305.2"; product "nuclear pore complex protein Nup155"; exon_number "37"; model_evidence "Supporting evidence includes similarity to: 3 Proteins, and 100% coverage of the annotated genomic feature by RNAseq alignments, including 35 samples with support for all annotated introns";
NC_043010.1	Gnomon	exon	51928791	51928897	.	-	.	gene_id "LOC115219190"; db_xref "GeneID:115219190"; gbkey "mRNA"; gene "LOC115219190"; ID ""; gene_name "LOC115219190"; transcript_id "XM_029789305.2"; product "nuclear pore complex protein Nup155"; exon_number "36"; model_evidence "Supporting evidence includes similarity to: 3 Proteins, and 100% coverage of the annotated genomic feature by RNAseq alignments, including 35 samples with support for all annotated introns";
NC_043010.1	Gnomon	exon	51929952	51930088	.	-	.	gene_id "LOC115219190"; db_xref "GeneID:115219190"; gbkey "mRNA"; gene "LOC115219190"; ID ""; gene_name "LOC115219190"; transcript_id "XM_029789305.2"; product "nuclear pore complex protein Nup155"; exon_number "35"; model_evidence "Supporting evidence includes similarity to: 3 Proteins, and 100% coverage of the annotated genomic feature by RNAseq alignments, including 35 samples with support for all annotated introns";
NC_043010.1	Gnomon	exon	51931912	51932022	.	-	.	gene_id "LOC115219190"; db_xref "GeneID:115219190"; gbkey "mRNA"; gene "LOC115219190"; ID ""; gene_name "LOC115219190"; transcript_id "XM_029789305.2"; product "nuclear pore complex protein Nup155"; exon_number "34"; model_evidence "Supporting evidence includes similarity to: 3 Proteins, and 100% coverage of the annotated genomic feature by RNAseq alignments, including 35 samples with support for all annotated introns";
NC_043010.1	Gnomon	exon	51933481	51933601	.	-	.	gene_id "LOC115219190"; db_xref "GeneID:115219190"; gbkey "mRNA"; gene "LOC115219190"; ID ""; gene_name "LOC115219190"; transcript_id "XM_029789305.2"; product "nuclear pore complex protein Nup155"; exon_number "33"; model_evidence "Supporting evidence includes similarity to: 3 Proteins, and 100% coverage of the annotated genomic feature by RNAseq alignments, including 35 samples with support for all annotated introns";
NC_043010.1	Gnomon	exon	51934098	51934199	.	-	.	gene_id "LOC115219190"; db_xref "GeneID:115219190"; gbkey "mRNA"; gene "LOC115219190"; ID ""; gene_name "LOC115219190"; transcript_id "XM_029789305.2"; product "nuclear pore complex protein Nup155"; exon_number "32"; model_evidence "Supporting evidence includes similarity to: 3 Proteins, and 100% coverage of the annotated genomic feature by RNAseq alignments, including 35 samples with support for all annotated introns";
NC_043010.1	Gnomon	exon	51935248	51935377	.	-	.	gene_id "LOC115219190"; db_xref "GeneID:115219190"; gbkey "mRNA"; gene "LOC115219190"; ID ""; gene_name "LOC115219190"; transcript_id "XM_029789305.2"; product "nuclear pore complex protein Nup155"; exon_number "31"; model_evidence "Supporting evidence includes similarity to: 3 Proteins, and 100% coverage of the annotated genomic feature by RNAseq alignments, including 35 samples with support for all annotated introns";
NC_043010.1	Gnomon	exon	51939867	51940024	.	-	.	gene_id "LOC115219190"; db_xref "GeneID:115219190"; gbkey "mRNA"; gene "LOC115219190"; ID ""; gene_name "LOC115219190"; transcript_id "XM_029789305.2"; product "nuclear pore complex protein Nup155"; exon_number "30"; model_evidence "Supporting evidence includes similarity to: 3 Proteins, and 100% coverage of the annotated genomic feature by RNAseq alignments, including 35 samples with support for all annotated introns";
NC_043010.1	Gnomon	exon	51941675	51941779	.	-	.	gene_id "LOC115219190"; db_xref "GeneID:115219190"; gbkey "mRNA"; gene "LOC115219190"; ID ""; gene_name "LOC115219190"; transcript_id "XM_029789305.2"; product "nuclear pore complex protein Nup155"; exon_number "29"; model_evidence "Supporting evidence includes similarity to: 3 Proteins, and 100% coverage of the annotated genomic feature by RNAseq alignments, including 35 samples with support for all annotated introns";
NC_043010.1	Gnomon	exon	51943478	51943628	.	-	.	gene_id "LOC115219190"; db_xref "GeneID:115219190"; gbkey "mRNA"; gene "LOC115219190"; ID ""; gene_name "LOC115219190"; transcript_id "XM_029789305.2"; product "nuclear pore complex protein Nup155"; exon_number "28"; model_evidence "Supporting evidence includes similarity to: 3 Proteins, and 100% coverage of the annotated genomic feature by RNAseq alignments, including 35 samples with support for all annotated introns";
NC_043010.1	Gnomon	exon	51945251	51945447	.	-	.	gene_id "LOC115219190"; db_xref "GeneID:115219190"; gbkey "mRNA"; gene "LOC115219190"; ID ""; gene_name "LOC115219190"; transcript_id "XM_029789305.2"; product "nuclear pore complex protein Nup155"; exon_number "27"; model_evidence "Supporting evidence includes similarity to: 3 Proteins, and 100% coverage of the annotated genomic feature by RNAseq alignments, including 35 samples with support for all annotated introns";
NC_043010.1	Gnomon	exon	51946178	51946255	.	-	.	gene_id "LOC115219190"; db_xref "GeneID:115219190"; gbkey "mRNA"; gene "LOC115219190"; ID ""; gene_name "LOC115219190"; transcript_id "XM_029789305.2"; product "nuclear pore complex protein Nup155"; exon_number "26"; model_evidence "Supporting evidence includes similarity to: 3 Proteins, and 100% coverage of the annotated genomic feature by RNAseq alignments, including 35 samples with support for all annotated introns";
NC_043010.1	Gnomon	exon	51947980	51948111	.	-	.	gene_id "LOC115219190"; db_xref "GeneID:115219190"; gbkey "mRNA"; gene "LOC115219190"; ID ""; gene_name "LOC115219190"; transcript_id "XM_029789305.2"; product "nuclear pore complex protein Nup155"; exon_number "25"; model_evidence "Supporting evidence includes similarity to: 3 Proteins, and 100% coverage of the annotated genomic feature by RNAseq alignments, including 35 samples with support for all annotated introns";
NC_043010.1	Gnomon	exon	51949114	51949173	.	-	.	gene_id "LOC115219190"; db_xref "GeneID:115219190"; gbkey "mRNA"; gene "LOC115219190"; ID ""; gene_name "LOC115219190"; transcript_id "XM_029789305.2"; product "nuclear pore complex protein Nup155"; exon_number "24"; model_evidence "Supporting evidence includes similarity to: 3 Proteins, and 100% coverage of the annotated genomic feature by RNAseq alignments, including 35 samples with support for all annotated introns";
NC_043010.1	Gnomon	exon	51950287	51950420	.	-	.	gene_id "LOC115219190"; db_xref "GeneID:115219190"; gbkey "mRNA"; gene "LOC115219190"; ID ""; gene_name "LOC115219190"; transcript_id "XM_029789305.2"; product "nuclear pore complex protein Nup155"; exon_number "23"; model_evidence "Supporting evidence includes similarity to: 3 Proteins, and 100% coverage of the annotated genomic feature by RNAseq alignments, including 35 samples with support for all annotated introns";
NC_043010.1	Gnomon	exon	51951235	51951326	.	-	.	gene_id "LOC115219190"; db_xref "GeneID:115219190"; gbkey "mRNA"; gene "LOC115219190"; ID ""; gene_name "LOC115219190"; transcript_id "XM_029789305.2"; product "nuclear pore complex protein Nup155"; exon_number "22"; model_evidence "Supporting evidence includes similarity to: 3 Proteins, and 100% coverage of the annotated genomic feature by RNAseq alignments, including 35 samples with support for all annotated introns";
NC_043010.1	Gnomon	exon	51952421	51952533	.	-	.	gene_id "LOC115219190"; db_xref "GeneID:115219190"; gbkey "mRNA"; gene "LOC115219190"; ID ""; gene_name "LOC115219190"; transcript_id "XM_029789305.2"; product "nuclear pore complex protein Nup155"; exon_number "21"; model_evidence "Supporting evidence includes similarity to: 3 Proteins, and 100% coverage of the annotated genomic feature by RNAseq alignments, including 35 samples with support for all annotated introns";
NC_043010.1	Gnomon	exon	51953697	51953763	.	-	.	gene_id "LOC115219190"; db_xref "GeneID:115219190"; gbkey "mRNA"; gene "LOC115219190"; ID ""; gene_name "LOC115219190"; transcript_id "XM_029789305.2"; product "nuclear pore complex protein Nup155"; exon_number "20"; model_evidence "Supporting evidence includes similarity to: 3 Proteins, and 100% coverage of the annotated genomic feature by RNAseq alignments, including 35 samples with support for all annotated introns";
NC_043010.1	Gnomon	exon	51954612	51954801	.	-	.	gene_id "LOC115219190"; db_xref "GeneID:115219190"; gbkey "mRNA"; gene "LOC115219190"; ID ""; gene_name "LOC115219190"; transcript_id "XM_029789305.2"; product "nuclear pore complex protein Nup155"; exon_number "19"; model_evidence "Supporting evidence includes similarity to: 3 Proteins, and 100% coverage of the annotated genomic feature by RNAseq alignments, including 35 samples with support for all annotated introns";
NC_043010.1	Gnomon	exon	51956749	51956841	.	-	.	gene_id "LOC115219190"; db_xref "GeneID:115219190"; gbkey "mRNA"; gene "LOC115219190"; ID ""; gene_name "LOC115219190"; transcript_id "XM_029789305.2"; product "nuclear pore complex protein Nup155"; exon_number "18"; model_evidence "Supporting evidence includes similarity to: 3 Proteins, and 100% coverage of the annotated genomic feature by RNAseq alignments, including 35 samples with support for all annotated introns";
NC_043010.1	Gnomon	exon	51958575	51958695	.	-	.	gene_id "LOC115219190"; db_xref "GeneID:115219190"; gbkey "mRNA"; gene "LOC115219190"; ID ""; gene_name "LOC115219190"; transcript_id "XM_029789305.2"; product "nuclear pore complex protein Nup155"; exon_number "17"; model_evidence "Supporting evidence includes similarity to: 3 Proteins, and 100% coverage of the annotated genomic feature by RNAseq alignments, including 35 samples with support for all annotated introns";
NC_043010.1	Gnomon	exon	51959315	51959377	.	-	.	gene_id "LOC115219190"; db_xref "GeneID:115219190"; gbkey "mRNA"; gene "LOC115219190"; ID ""; gene_name "LOC115219190"; transcript_id "XM_029789305.2"; product "nuclear pore complex protein Nup155"; exon_number "16"; model_evidence "Supporting evidence includes similarity to: 3 Proteins, and 100% coverage of the annotated genomic feature by RNAseq alignments, including 35 samples with support for all annotated introns";
NC_043010.1	Gnomon	exon	51960357	51960467	.	-	.	gene_id "LOC115219190"; db_xref "GeneID:115219190"; gbkey "mRNA"; gene "LOC115219190"; ID ""; gene_name "LOC115219190"; transcript_id "XM_029789305.2"; product "nuclear pore complex protein Nup155"; exon_number "15"; model_evidence "Supporting evidence includes similarity to: 3 Proteins, and 100% coverage of the annotated genomic feature by RNAseq alignments, including 35 samples with support for all annotated introns";
NC_043010.1	Gnomon	exon	51961213	51961368	.	-	.	gene_id "LOC115219190"; db_xref "GeneID:115219190"; gbkey "mRNA"; gene "LOC115219190"; ID ""; gene_name "LOC115219190"; transcript_id "XM_029789305.2"; product "nuclear pore complex protein Nup155"; exon_number "14"; model_evidence "Supporting evidence includes similarity to: 3 Proteins, and 100% coverage of the annotated genomic feature by RNAseq alignments, including 35 samples with support for all annotated introns";
NC_043010.1	Gnomon	exon	51962183	51962283	.	-	.	gene_id "LOC115219190"; db_xref "GeneID:115219190"; gbkey "mRNA"; gene "LOC115219190"; ID ""; gene_name "LOC115219190"; transcript_id "XM_029789305.2"; product "nuclear pore complex protein Nup155"; exon_number "13"; model_evidence "Supporting evidence includes similarity to: 3 Proteins, and 100% coverage of the annotated genomic feature by RNAseq alignments, including 35 samples with support for all annotated introns";
NC_043010.1	Gnomon	exon	51963723	51963887	.	-	.	gene_id "LOC115219190"; db_xref "GeneID:115219190"; gbkey "mRNA"; gene "LOC115219190"; ID ""; gene_name "LOC115219190"; transcript_id "XM_029789305.2"; product "nuclear pore complex protein Nup155"; exon_number "12"; model_evidence "Supporting evidence includes similarity to: 3 Proteins, and 100% coverage of the annotated genomic feature by RNAseq alignments, including 35 samples with support for all annotated introns";
NC_043010.1	Gnomon	exon	51966594	51966691	.	-	.	gene_id "LOC115219190"; db_xref "GeneID:115219190"; gbkey "mRNA"; gene "LOC115219190"; ID ""; gene_name "LOC115219190"; transcript_id "XM_029789305.2"; product "nuclear pore complex protein Nup155"; exon_number "11"; model_evidence "Supporting evidence includes similarity to: 3 Proteins, and 100% coverage of the annotated genomic feature by RNAseq alignments, including 35 samples with support for all annotated introns";
NC_043010.1	Gnomon	exon	51968041	51968132	.	-	.	gene_id "LOC115219190"; db_xref "GeneID:115219190"; gbkey "mRNA"; gene "LOC115219190"; ID ""; gene_name "LOC115219190"; transcript_id "XM_029789305.2"; product "nuclear pore complex protein Nup155"; exon_number "10"; model_evidence "Supporting evidence includes similarity to: 3 Proteins, and 100% coverage of the annotated genomic feature by RNAseq alignments, including 35 samples with support for all annotated introns";
NC_043010.1	Gnomon	exon	51968346	51968419	.	-	.	gene_id "LOC115219190"; db_xref "GeneID:115219190"; gbkey "mRNA"; gene "LOC115219190"; ID ""; gene_name "LOC115219190"; transcript_id "XM_029789305.2"; product "nuclear pore complex protein Nup155"; exon_number "9"; model_evidence "Supporting evidence includes similarity to: 3 Proteins, and 100% coverage of the annotated genomic feature by RNAseq alignments, including 35 samples with support for all annotated introns";
NC_043010.1	Gnomon	exon	51969682	51969787	.	-	.	gene_id "LOC115219190"; db_xref "GeneID:115219190"; gbkey "mRNA"; gene "LOC115219190"; ID ""; gene_name "LOC115219190"; transcript_id "XM_029789305.2"; product "nuclear pore complex protein Nup155"; exon_number "8"; model_evidence "Supporting evidence includes similarity to: 3 Proteins, and 100% coverage of the annotated genomic feature by RNAseq alignments, including 35 samples with support for all annotated introns";
NC_043010.1	Gnomon	exon	51970349	51970509	.	-	.	gene_id "LOC115219190"; db_xref "GeneID:115219190"; gbkey "mRNA"; gene "LOC115219190"; ID ""; gene_name "LOC115219190"; transcript_id "XM_029789305.2"; product "nuclear pore complex protein Nup155"; exon_number "7"; model_evidence "Supporting evidence includes similarity to: 3 Proteins, and 100% coverage of the annotated genomic feature by RNAseq alignments, including 35 samples with support for all annotated introns";
NC_043010.1	Gnomon	exon	51971611	51971703	.	-	.	gene_id "LOC115219190"; db_xref "GeneID:115219190"; gbkey "mRNA"; gene "LOC115219190"; ID ""; gene_name "LOC115219190"; transcript_id "XM_029789305.2"; product "nuclear pore complex protein Nup155"; exon_number "6"; model_evidence "Supporting evidence includes similarity to: 3 Proteins, and 100% coverage of the annotated genomic feature by RNAseq alignments, including 35 samples with support for all annotated introns";
NC_043010.1	Gnomon	exon	51973815	51973885	.	-	.	gene_id "LOC115219190"; db_xref "GeneID:115219190"; gbkey "mRNA"; gene "LOC115219190"; ID ""; gene_name "LOC115219190"; transcript_id "XM_029789305.2"; product "nuclear pore complex protein Nup155"; exon_number "5"; model_evidence "Supporting evidence includes similarity to: 3 Proteins, and 100% coverage of the annotated genomic feature by RNAseq alignments, including 35 samples with support for all annotated introns";
NC_043010.1	Gnomon	exon	51976781	51976877	.	-	.	gene_id "LOC115219190"; db_xref "GeneID:115219190"; gbkey "mRNA"; gene "LOC115219190"; ID ""; gene_name "LOC115219190"; transcript_id "XM_029789305.2"; product "nuclear pore complex protein Nup155"; exon_number "4"; model_evidence "Supporting evidence includes similarity to: 3 Proteins, and 100% coverage of the annotated genomic feature by RNAseq alignments, including 35 samples with support for all annotated introns";
NC_043010.1	Gnomon	exon	51978164	51978301	.	-	.	gene_id "LOC115219190"; db_xref "GeneID:115219190"; gbkey "mRNA"; gene "LOC115219190"; ID ""; gene_name "LOC115219190"; transcript_id "XM_029789305.2"; product "nuclear pore complex protein Nup155"; exon_number "3"; model_evidence "Supporting evidence includes similarity to: 3 Proteins, and 100% coverage of the annotated genomic feature by RNAseq alignments, including 35 samples with support for all annotated introns";
NC_043010.1	Gnomon	exon	51978989	51979207	.	-	.	gene_id "LOC115219190"; db_xref "GeneID:115219190"; gbkey "mRNA"; gene "LOC115219190"; ID ""; gene_name "LOC115219190"; transcript_id "XM_029789305.2"; product "nuclear pore complex protein Nup155"; exon_number "2"; model_evidence "Supporting evidence includes similarity to: 3 Proteins, and 100% coverage of the annotated genomic feature by RNAseq alignments, including 35 samples with support for all annotated introns";
NC_043010.1	Gnomon	exon	51982812	51982941	.	-	.	gene_id "LOC115219190"; db_xref "GeneID:115219190"; gbkey "mRNA"; gene "LOC115219190"; ID ""; gene_name "LOC115219190"; transcript_id "XM_029789305.2"; product "nuclear pore complex protein Nup155"; exon_number "1"; model_evidence "Supporting evidence includes similarity to: 3 Proteins, and 100% coverage of the annotated genomic feature by RNAseq alignments, including 35 samples with support for all annotated introns";
NC_043010.1	Gnomon	start_codon	51979170	51979172	.	-	0	gene_id "LOC115219190"; db_xref "GeneID:115219190"; gbkey "CDS"; gene "LOC115219190"; ID ""; gene_name "LOC115219190"; transcript_id "XM_029789305.2"; product "nuclear pore complex protein Nup155"; protein_id "XP_029645165.1"; exon_number "2";
NC_043010.1	Gnomon	stop_codon	51926242	51926244	.	-	0	gene_id "LOC115219190"; db_xref "GeneID:115219190"; gbkey "CDS"; gene "LOC115219190"; ID ""; gene_name "LOC115219190"; transcript_id "XM_029789305.2"; product "nuclear pore complex protein Nup155"; protein_id "XP_029645165.1"; exon_number "37";
NC_043010.1	Gnomon	gene	43863752	43975877	.	+	.	gene_id "LOC115219191"; db_xref "GeneID:115219191"; gbkey "Gene"; gene "LOC115219191"; gene_biotype "protein_coding"; ID ""; gene_name "LOC115219191";
NC_043010.1	Gnomon~FLAMseq~Covext	transcript	43863752	43975877	.	+	.	gene_id "LOC115219191"; ID "XM_029789308.2"; gene_name "LOC115219191"; transcript_id "Covext~FLAMseq_ext~XM_029789308.2"; three_prime_ext "38943";
NC_043010.1	Covext	exon	43863752	43863884	.	+	.	gene_id "LOC115219191"; db_xref "GeneID:115219191"; gbkey "mRNA"; gene "LOC115219191"; ID ""; gene_name "LOC115219191"; transcript_id "Covext~FLAMseq_ext~XM_029789308.2"; product "cytoplasmic polyadenylation element-binding protein 3, transcript variant X1"; exon_number "1"; model_evidence "Supporting evidence includes similarity to: 10 Proteins, and 100% coverage of the annotated genomic feature by RNAseq alignments, including 7 samples with support for all annotated introns";
NC_043010.1	Covext	exon	43883668	43883731	.	+	.	gene_id "LOC115219191"; db_xref "GeneID:115219191"; gbkey "mRNA"; gene "LOC115219191"; ID ""; gene_name "LOC115219191"; transcript_id "Covext~FLAMseq_ext~XM_029789308.2"; product "cytoplasmic polyadenylation element-binding protein 3, transcript variant X1"; exon_number "2"; model_evidence "Supporting evidence includes similarity to: 10 Proteins, and 100% coverage of the annotated genomic feature by RNAseq alignments, including 7 samples with support for all annotated introns";
NC_043010.1	Covext	exon	43883929	43885954	.	+	.	gene_id "LOC115219191"; db_xref "GeneID:115219191"; gbkey "mRNA"; gene "LOC115219191"; ID ""; gene_name "LOC115219191"; transcript_id "Covext~FLAMseq_ext~XM_029789308.2"; product "cytoplasmic polyadenylation element-binding protein 3, transcript variant X1"; exon_number "3"; model_evidence "Supporting evidence includes similarity to: 10 Proteins, and 100% coverage of the annotated genomic feature by RNAseq alignments, including 7 samples with support for all annotated introns";
NC_043010.1	Covext	exon	43904253	43904327	.	+	.	gene_id "LOC115219191"; db_xref "GeneID:115219191"; gbkey "mRNA"; gene "LOC115219191"; ID ""; gene_name "LOC115219191"; transcript_id "Covext~FLAMseq_ext~XM_029789308.2"; product "cytoplasmic polyadenylation element-binding protein 3, transcript variant X1"; exon_number "4"; model_evidence "Supporting evidence includes similarity to: 10 Proteins, and 100% coverage of the annotated genomic feature by RNAseq alignments, including 7 samples with support for all annotated introns";
NC_043010.1	Covext	exon	43906787	43906886	.	+	.	gene_id "LOC115219191"; db_xref "GeneID:115219191"; gbkey "mRNA"; gene "LOC115219191"; ID ""; gene_name "LOC115219191"; transcript_id "Covext~FLAMseq_ext~XM_029789308.2"; product "cytoplasmic polyadenylation element-binding protein 3, transcript variant X1"; exon_number "5"; model_evidence "Supporting evidence includes similarity to: 10 Proteins, and 100% coverage of the annotated genomic feature by RNAseq alignments, including 7 samples with support for all annotated introns";
NC_043010.1	Covext	exon	43914822	43914845	.	+	.	gene_id "LOC115219191"; db_xref "GeneID:115219191"; gbkey "mRNA"; gene "LOC115219191"; ID ""; gene_name "LOC115219191"; transcript_id "Covext~FLAMseq_ext~XM_029789308.2"; product "cytoplasmic polyadenylation element-binding protein 3, transcript variant X1"; exon_number "6"; model_evidence "Supporting evidence includes similarity to: 10 Proteins, and 100% coverage of the annotated genomic feature by RNAseq alignments, including 7 samples with support for all annotated introns";
NC_043010.1	Covext	exon	43927326	43927508	.	+	.	gene_id "LOC115219191"; db_xref "GeneID:115219191"; gbkey "mRNA"; gene "LOC115219191"; ID ""; gene_name "LOC115219191"; transcript_id "Covext~FLAMseq_ext~XM_029789308.2"; product "cytoplasmic polyadenylation element-binding protein 3, transcript variant X1"; exon_number "7"; model_evidence "Supporting evidence includes similarity to: 10 Proteins, and 100% coverage of the annotated genomic feature by RNAseq alignments, including 7 samples with support for all annotated introns";
NC_043010.1	Covext	exon	43928527	43928616	.	+	.	gene_id "LOC115219191"; db_xref "GeneID:115219191"; gbkey "mRNA"; gene "LOC115219191"; ID ""; gene_name "LOC115219191"; transcript_id "Covext~FLAMseq_ext~XM_029789308.2"; product "cytoplasmic polyadenylation element-binding protein 3, transcript variant X1"; exon_number "8"; model_evidence "Supporting evidence includes similarity to: 10 Proteins, and 100% coverage of the annotated genomic feature by RNAseq alignments, including 7 samples with support for all annotated introns";
NC_043010.1	Covext	exon	43929653	43929771	.	+	.	gene_id "LOC115219191"; db_xref "GeneID:115219191"; gbkey "mRNA"; gene "LOC115219191"; ID ""; gene_name "LOC115219191"; transcript_id "Covext~FLAMseq_ext~XM_029789308.2"; product "cytoplasmic polyadenylation element-binding protein 3, transcript variant X1"; exon_number "9"; model_evidence "Supporting evidence includes similarity to: 10 Proteins, and 100% coverage of the annotated genomic feature by RNAseq alignments, including 7 samples with support for all annotated introns";
NC_043010.1	Covext	exon	43930434	43930548	.	+	.	gene_id "LOC115219191"; db_xref "GeneID:115219191"; gbkey "mRNA"; gene "LOC115219191"; ID ""; gene_name "LOC115219191"; transcript_id "Covext~FLAMseq_ext~XM_029789308.2"; product "cytoplasmic polyadenylation element-binding protein 3, transcript variant X1"; exon_number "10"; model_evidence "Supporting evidence includes similarity to: 10 Proteins, and 100% coverage of the annotated genomic feature by RNAseq alignments, including 7 samples with support for all annotated introns";
NC_043010.1	Covext	exon	43931791	43931972	.	+	.	gene_id "LOC115219191"; db_xref "GeneID:115219191"; gbkey "mRNA"; gene "LOC115219191"; ID ""; gene_name "LOC115219191"; transcript_id "Covext~FLAMseq_ext~XM_029789308.2"; product "cytoplasmic polyadenylation element-binding protein 3, transcript variant X1"; exon_number "11"; model_evidence "Supporting evidence includes similarity to: 10 Proteins, and 100% coverage of the annotated genomic feature by RNAseq alignments, including 7 samples with support for all annotated introns";
NC_043010.1	Covext	exon	43936581	43936905	.	+	.	gene_id "LOC115219191"; db_xref "GeneID:115219191"; gbkey "mRNA"; gene "LOC115219191"; ID ""; gene_name "LOC115219191"; transcript_id "Covext~FLAMseq_ext~XM_029789308.2"; product "cytoplasmic polyadenylation element-binding protein 3, transcript variant X1"; exon_number "12"; model_evidence "Supporting evidence includes similarity to: 10 Proteins, and 100% coverage of the annotated genomic feature by RNAseq alignments, including 7 samples with support for all annotated introns";
NC_043010.1	Covext	exon	43936581	43975848	.	+	.	gene_id "LOC115219191"; db_xref "GeneID:115219191"; gbkey "mRNA"; gene "LOC115219191"; ID ""; gene_name "LOC115219191"; transcript_id "Covext~FLAMseq_ext~XM_029789308.2"; product "cytoplasmic polyadenylation element-binding protein 3"; exon_number "12"; model_evidence "Supporting evidence includes similarity to: 10 Proteins, and 100% coverage of the annotated genomic feature by RNAseq alignments"; three_prime_ext "38943";
NC_043010.1	Covext	exon	43936581	43975877	.	+	.	gene_id "LOC115219191"; db_xref "GeneID:115219191"; gbkey "mRNA"; gene "LOC115219191"; ID ""; gene_name "LOC115219191"; transcript_id "Covext~FLAMseq_ext~XM_029789308.2"; product "cytoplasmic polyadenylation element-binding protein 3"; exon_number "12"; model_evidence "Supporting evidence includes similarity to: 10 Proteins, and 100% coverage of the annotated genomic feature by RNAseq alignments"; three_prime_ext "29";
NC_043010.1	Gnomon~FLAMseq	transcript	43863752	43975848	.	+	.	gene_id "LOC115219191"; ID "XM_029789308.2"; gene_name "LOC115219191"; transcript_id "FLAMseq_ext~XM_029789308.2"; three_prime_ext "38943";
NC_043010.1	Gnomon~FLAMseq	exon	43863752	43863884	.	+	.	gene_id "LOC115219191"; db_xref "GeneID:115219191"; gbkey "mRNA"; gene "LOC115219191"; ID ""; gene_name "LOC115219191"; transcript_id "FLAMseq_ext~XM_029789308.2"; product "cytoplasmic polyadenylation element-binding protein 3, transcript variant X1"; exon_number "1"; model_evidence "Supporting evidence includes similarity to: 10 Proteins, and 100% coverage of the annotated genomic feature by RNAseq alignments, including 7 samples with support for all annotated introns";
NC_043010.1	Gnomon~FLAMseq	exon	43883668	43883731	.	+	.	gene_id "LOC115219191"; db_xref "GeneID:115219191"; gbkey "mRNA"; gene "LOC115219191"; ID ""; gene_name "LOC115219191"; transcript_id "FLAMseq_ext~XM_029789308.2"; product "cytoplasmic polyadenylation element-binding protein 3, transcript variant X1"; exon_number "2"; model_evidence "Supporting evidence includes similarity to: 10 Proteins, and 100% coverage of the annotated genomic feature by RNAseq alignments, including 7 samples with support for all annotated introns";
NC_043010.1	Gnomon~FLAMseq	exon	43883929	43885954	.	+	.	gene_id "LOC115219191"; db_xref "GeneID:115219191"; gbkey "mRNA"; gene "LOC115219191"; ID ""; gene_name "LOC115219191"; transcript_id "FLAMseq_ext~XM_029789308.2"; product "cytoplasmic polyadenylation element-binding protein 3, transcript variant X1"; exon_number "3"; model_evidence "Supporting evidence includes similarity to: 10 Proteins, and 100% coverage of the annotated genomic feature by RNAseq alignments, including 7 samples with support for all annotated introns";
NC_043010.1	Gnomon~FLAMseq	exon	43904253	43904327	.	+	.	gene_id "LOC115219191"; db_xref "GeneID:115219191"; gbkey "mRNA"; gene "LOC115219191"; ID ""; gene_name "LOC115219191"; transcript_id "FLAMseq_ext~XM_029789308.2"; product "cytoplasmic polyadenylation element-binding protein 3, transcript variant X1"; exon_number "4"; model_evidence "Supporting evidence includes similarity to: 10 Proteins, and 100% coverage of the annotated genomic feature by RNAseq alignments, including 7 samples with support for all annotated introns";
NC_043010.1	Gnomon~FLAMseq	exon	43906787	43906886	.	+	.	gene_id "LOC115219191"; db_xref "GeneID:115219191"; gbkey "mRNA"; gene "LOC115219191"; ID ""; gene_name "LOC115219191"; transcript_id "FLAMseq_ext~XM_029789308.2"; product "cytoplasmic polyadenylation element-binding protein 3, transcript variant X1"; exon_number "5"; model_evidence "Supporting evidence includes similarity to: 10 Proteins, and 100% coverage of the annotated genomic feature by RNAseq alignments, including 7 samples with support for all annotated introns";
NC_043010.1	Gnomon~FLAMseq	exon	43914822	43914845	.	+	.	gene_id "LOC115219191"; db_xref "GeneID:115219191"; gbkey "mRNA"; gene "LOC115219191"; ID ""; gene_name "LOC115219191"; transcript_id "FLAMseq_ext~XM_029789308.2"; product "cytoplasmic polyadenylation element-binding protein 3, transcript variant X1"; exon_number "6"; model_evidence "Supporting evidence includes similarity to: 10 Proteins, and 100% coverage of the annotated genomic feature by RNAseq alignments, including 7 samples with support for all annotated introns";
NC_043010.1	Gnomon~FLAMseq	exon	43927326	43927508	.	+	.	gene_id "LOC115219191"; db_xref "GeneID:115219191"; gbkey "mRNA"; gene "LOC115219191"; ID ""; gene_name "LOC115219191"; transcript_id "FLAMseq_ext~XM_029789308.2"; product "cytoplasmic polyadenylation element-binding protein 3, transcript variant X1"; exon_number "7"; model_evidence "Supporting evidence includes similarity to: 10 Proteins, and 100% coverage of the annotated genomic feature by RNAseq alignments, including 7 samples with support for all annotated introns";
NC_043010.1	Gnomon~FLAMseq	exon	43928527	43928616	.	+	.	gene_id "LOC115219191"; db_xref "GeneID:115219191"; gbkey "mRNA"; gene "LOC115219191"; ID ""; gene_name "LOC115219191"; transcript_id "FLAMseq_ext~XM_029789308.2"; product "cytoplasmic polyadenylation element-binding protein 3, transcript variant X1"; exon_number "8"; model_evidence "Supporting evidence includes similarity to: 10 Proteins, and 100% coverage of the annotated genomic feature by RNAseq alignments, including 7 samples with support for all annotated introns";
NC_043010.1	Gnomon~FLAMseq	exon	43929653	43929771	.	+	.	gene_id "LOC115219191"; db_xref "GeneID:115219191"; gbkey "mRNA"; gene "LOC115219191"; ID ""; gene_name "LOC115219191"; transcript_id "FLAMseq_ext~XM_029789308.2"; product "cytoplasmic polyadenylation element-binding protein 3, transcript variant X1"; exon_number "9"; model_evidence "Supporting evidence includes similarity to: 10 Proteins, and 100% coverage of the annotated genomic feature by RNAseq alignments, including 7 samples with support for all annotated introns";
NC_043010.1	Gnomon~FLAMseq	exon	43930434	43930548	.	+	.	gene_id "LOC115219191"; db_xref "GeneID:115219191"; gbkey "mRNA"; gene "LOC115219191"; ID ""; gene_name "LOC115219191"; transcript_id "FLAMseq_ext~XM_029789308.2"; product "cytoplasmic polyadenylation element-binding protein 3, transcript variant X1"; exon_number "10"; model_evidence "Supporting evidence includes similarity to: 10 Proteins, and 100% coverage of the annotated genomic feature by RNAseq alignments, including 7 samples with support for all annotated introns";
NC_043010.1	Gnomon~FLAMseq	exon	43931791	43931972	.	+	.	gene_id "LOC115219191"; db_xref "GeneID:115219191"; gbkey "mRNA"; gene "LOC115219191"; ID ""; gene_name "LOC115219191"; transcript_id "FLAMseq_ext~XM_029789308.2"; product "cytoplasmic polyadenylation element-binding protein 3, transcript variant X1"; exon_number "11"; model_evidence "Supporting evidence includes similarity to: 10 Proteins, and 100% coverage of the annotated genomic feature by RNAseq alignments, including 7 samples with support for all annotated introns";
NC_043010.1	Gnomon~FLAMseq	exon	43936581	43936905	.	+	.	gene_id "LOC115219191"; db_xref "GeneID:115219191"; gbkey "mRNA"; gene "LOC115219191"; ID ""; gene_name "LOC115219191"; transcript_id "FLAMseq_ext~XM_029789308.2"; product "cytoplasmic polyadenylation element-binding protein 3, transcript variant X1"; exon_number "12"; model_evidence "Supporting evidence includes similarity to: 10 Proteins, and 100% coverage of the annotated genomic feature by RNAseq alignments, including 7 samples with support for all annotated introns";
NC_043010.1	Gnomon~FLAMseq	exon	43936581	43975848	.	+	.	gene_id "LOC115219191"; db_xref "GeneID:115219191"; gbkey "mRNA"; gene "LOC115219191"; ID ""; gene_name "LOC115219191"; transcript_id "FLAMseq_ext~XM_029789308.2"; product "cytoplasmic polyadenylation element-binding protein 3"; exon_number "12"; model_evidence "Supporting evidence includes similarity to: 10 Proteins, and 100% coverage of the annotated genomic feature by RNAseq alignments"; three_prime_ext "38943";
NC_043010.1	Gnomon	transcript	43863752	43936905	.	+	.	gene_id "LOC115219191"; ID "XM_029789308.2"; gene_name "LOC115219191"; transcript_id "XM_029789308.2";
NC_043010.1	Gnomon	CDS	43884095	43885954	.	+	0	gene_id "LOC115219191"; db_xref "GeneID:115219191"; gbkey "CDS"; gene "LOC115219191"; ID ""; gene_name "LOC115219191"; transcript_id "XM_029789308.2"; product "cytoplasmic polyadenylation element-binding protein 3 isoform X1"; protein_id "XP_029645168.1"; exon_number "3";
NC_043010.1	Gnomon	CDS	43904253	43904327	.	+	0	gene_id "LOC115219191"; db_xref "GeneID:115219191"; gbkey "CDS"; gene "LOC115219191"; ID ""; gene_name "LOC115219191"; transcript_id "XM_029789308.2"; product "cytoplasmic polyadenylation element-binding protein 3 isoform X1"; protein_id "XP_029645168.1"; exon_number "4";
NC_043010.1	Gnomon	CDS	43906787	43906886	.	+	0	gene_id "LOC115219191"; db_xref "GeneID:115219191"; gbkey "CDS"; gene "LOC115219191"; ID ""; gene_name "LOC115219191"; transcript_id "XM_029789308.2"; product "cytoplasmic polyadenylation element-binding protein 3 isoform X1"; protein_id "XP_029645168.1"; exon_number "5";
NC_043010.1	Gnomon	CDS	43914822	43914845	.	+	2	gene_id "LOC115219191"; db_xref "GeneID:115219191"; gbkey "CDS"; gene "LOC115219191"; ID ""; gene_name "LOC115219191"; transcript_id "XM_029789308.2"; product "cytoplasmic polyadenylation element-binding protein 3 isoform X1"; protein_id "XP_029645168.1"; exon_number "6";
NC_043010.1	Gnomon	CDS	43927326	43927508	.	+	2	gene_id "LOC115219191"; db_xref "GeneID:115219191"; gbkey "CDS"; gene "LOC115219191"; ID ""; gene_name "LOC115219191"; transcript_id "XM_029789308.2"; product "cytoplasmic polyadenylation element-binding protein 3 isoform X1"; protein_id "XP_029645168.1"; exon_number "7";
NC_043010.1	Gnomon	CDS	43928527	43928616	.	+	2	gene_id "LOC115219191"; db_xref "GeneID:115219191"; gbkey "CDS"; gene "LOC115219191"; ID ""; gene_name "LOC115219191"; transcript_id "XM_029789308.2"; product "cytoplasmic polyadenylation element-binding protein 3 isoform X1"; protein_id "XP_029645168.1"; exon_number "8";
NC_043010.1	Gnomon	CDS	43929653	43929771	.	+	2	gene_id "LOC115219191"; db_xref "GeneID:115219191"; gbkey "CDS"; gene "LOC115219191"; ID ""; gene_name "LOC115219191"; transcript_id "XM_029789308.2"; product "cytoplasmic polyadenylation element-binding protein 3 isoform X1"; protein_id "XP_029645168.1"; exon_number "9";
NC_043010.1	Gnomon	CDS	43930434	43930548	.	+	0	gene_id "LOC115219191"; db_xref "GeneID:115219191"; gbkey "CDS"; gene "LOC115219191"; ID ""; gene_name "LOC115219191"; transcript_id "XM_029789308.2"; product "cytoplasmic polyadenylation element-binding protein 3 isoform X1"; protein_id "XP_029645168.1"; exon_number "10";
NC_043010.1	Gnomon	CDS	43931791	43931972	.	+	2	gene_id "LOC115219191"; db_xref "GeneID:115219191"; gbkey "CDS"; gene "LOC115219191"; ID ""; gene_name "LOC115219191"; transcript_id "XM_029789308.2"; product "cytoplasmic polyadenylation element-binding protein 3 isoform X1"; protein_id "XP_029645168.1"; exon_number "11";
NC_043010.1	Gnomon	CDS	43936581	43936805	.	+	0	gene_id "LOC115219191"; db_xref "GeneID:115219191"; gbkey "CDS"; gene "LOC115219191"; ID ""; gene_name "LOC115219191"; transcript_id "XM_029789308.2"; product "cytoplasmic polyadenylation element-binding protein 3 isoform X1"; protein_id "XP_029645168.1"; exon_number "12";
NC_043010.1	Gnomon	exon	43863752	43863884	.	+	.	gene_id "LOC115219191"; db_xref "GeneID:115219191"; gbkey "mRNA"; gene "LOC115219191"; ID ""; gene_name "LOC115219191"; transcript_id "XM_029789308.2"; product "cytoplasmic polyadenylation element-binding protein 3, transcript variant X1"; exon_number "1"; model_evidence "Supporting evidence includes similarity to: 10 Proteins, and 100% coverage of the annotated genomic feature by RNAseq alignments, including 7 samples with support for all annotated introns";
NC_043010.1	Gnomon	exon	43883668	43883731	.	+	.	gene_id "LOC115219191"; db_xref "GeneID:115219191"; gbkey "mRNA"; gene "LOC115219191"; ID ""; gene_name "LOC115219191"; transcript_id "XM_029789308.2"; product "cytoplasmic polyadenylation element-binding protein 3, transcript variant X1"; exon_number "2"; model_evidence "Supporting evidence includes similarity to: 10 Proteins, and 100% coverage of the annotated genomic feature by RNAseq alignments, including 7 samples with support for all annotated introns";
NC_043010.1	Gnomon	exon	43883929	43885954	.	+	.	gene_id "LOC115219191"; db_xref "GeneID:115219191"; gbkey "mRNA"; gene "LOC115219191"; ID ""; gene_name "LOC115219191"; transcript_id "XM_029789308.2"; product "cytoplasmic polyadenylation element-binding protein 3, transcript variant X1"; exon_number "3"; model_evidence "Supporting evidence includes similarity to: 10 Proteins, and 100% coverage of the annotated genomic feature by RNAseq alignments, including 7 samples with support for all annotated introns";
NC_043010.1	Gnomon	exon	43904253	43904327	.	+	.	gene_id "LOC115219191"; db_xref "GeneID:115219191"; gbkey "mRNA"; gene "LOC115219191"; ID ""; gene_name "LOC115219191"; transcript_id "XM_029789308.2"; product "cytoplasmic polyadenylation element-binding protein 3, transcript variant X1"; exon_number "4"; model_evidence "Supporting evidence includes similarity to: 10 Proteins, and 100% coverage of the annotated genomic feature by RNAseq alignments, including 7 samples with support for all annotated introns";
NC_043010.1	Gnomon	exon	43906787	43906886	.	+	.	gene_id "LOC115219191"; db_xref "GeneID:115219191"; gbkey "mRNA"; gene "LOC115219191"; ID ""; gene_name "LOC115219191"; transcript_id "XM_029789308.2"; product "cytoplasmic polyadenylation element-binding protein 3, transcript variant X1"; exon_number "5"; model_evidence "Supporting evidence includes similarity to: 10 Proteins, and 100% coverage of the annotated genomic feature by RNAseq alignments, including 7 samples with support for all annotated introns";
NC_043010.1	Gnomon	exon	43914822	43914845	.	+	.	gene_id "LOC115219191"; db_xref "GeneID:115219191"; gbkey "mRNA"; gene "LOC115219191"; ID ""; gene_name "LOC115219191"; transcript_id "XM_029789308.2"; product "cytoplasmic polyadenylation element-binding protein 3, transcript variant X1"; exon_number "6"; model_evidence "Supporting evidence includes similarity to: 10 Proteins, and 100% coverage of the annotated genomic feature by RNAseq alignments, including 7 samples with support for all annotated introns";
NC_043010.1	Gnomon	exon	43927326	43927508	.	+	.	gene_id "LOC115219191"; db_xref "GeneID:115219191"; gbkey "mRNA"; gene "LOC115219191"; ID ""; gene_name "LOC115219191"; transcript_id "XM_029789308.2"; product "cytoplasmic polyadenylation element-binding protein 3, transcript variant X1"; exon_number "7"; model_evidence "Supporting evidence includes similarity to: 10 Proteins, and 100% coverage of the annotated genomic feature by RNAseq alignments, including 7 samples with support for all annotated introns";
NC_043010.1	Gnomon	exon	43928527	43928616	.	+	.	gene_id "LOC115219191"; db_xref "GeneID:115219191"; gbkey "mRNA"; gene "LOC115219191"; ID ""; gene_name "LOC115219191"; transcript_id "XM_029789308.2"; product "cytoplasmic polyadenylation element-binding protein 3, transcript variant X1"; exon_number "8"; model_evidence "Supporting evidence includes similarity to: 10 Proteins, and 100% coverage of the annotated genomic feature by RNAseq alignments, including 7 samples with support for all annotated introns";
NC_043010.1	Gnomon	exon	43929653	43929771	.	+	.	gene_id "LOC115219191"; db_xref "GeneID:115219191"; gbkey "mRNA"; gene "LOC115219191"; ID ""; gene_name "LOC115219191"; transcript_id "XM_029789308.2"; product "cytoplasmic polyadenylation element-binding protein 3, transcript variant X1"; exon_number "9"; model_evidence "Supporting evidence includes similarity to: 10 Proteins, and 100% coverage of the annotated genomic feature by RNAseq alignments, including 7 samples with support for all annotated introns";
NC_043010.1	Gnomon	exon	43930434	43930548	.	+	.	gene_id "LOC115219191"; db_xref "GeneID:115219191"; gbkey "mRNA"; gene "LOC115219191"; ID ""; gene_name "LOC115219191"; transcript_id "XM_029789308.2"; product "cytoplasmic polyadenylation element-binding protein 3, transcript variant X1"; exon_number "10"; model_evidence "Supporting evidence includes similarity to: 10 Proteins, and 100% coverage of the annotated genomic feature by RNAseq alignments, including 7 samples with support for all annotated introns";
NC_043010.1	Gnomon	exon	43931791	43931972	.	+	.	gene_id "LOC115219191"; db_xref "GeneID:115219191"; gbkey "mRNA"; gene "LOC115219191"; ID ""; gene_name "LOC115219191"; transcript_id "XM_029789308.2"; product "cytoplasmic polyadenylation element-binding protein 3, transcript variant X1"; exon_number "11"; model_evidence "Supporting evidence includes similarity to: 10 Proteins, and 100% coverage of the annotated genomic feature by RNAseq alignments, including 7 samples with support for all annotated introns";
NC_043010.1	Gnomon	exon	43936581	43936905	.	+	.	gene_id "LOC115219191"; db_xref "GeneID:115219191"; gbkey "mRNA"; gene "LOC115219191"; ID ""; gene_name "LOC115219191"; transcript_id "XM_029789308.2"; product "cytoplasmic polyadenylation element-binding protein 3, transcript variant X1"; exon_number "12"; model_evidence "Supporting evidence includes similarity to: 10 Proteins, and 100% coverage of the annotated genomic feature by RNAseq alignments, including 7 samples with support for all annotated introns";
NC_043010.1	Gnomon	start_codon	43884095	43884097	.	+	0	gene_id "LOC115219191"; db_xref "GeneID:115219191"; gbkey "CDS"; gene "LOC115219191"; ID ""; gene_name "LOC115219191"; transcript_id "XM_029789308.2"; product "cytoplasmic polyadenylation element-binding protein 3 isoform X1"; protein_id "XP_029645168.1"; exon_number "3";
NC_043010.1	Gnomon	stop_codon	43936806	43936808	.	+	0	gene_id "LOC115219191"; db_xref "GeneID:115219191"; gbkey "CDS"; gene "LOC115219191"; ID ""; gene_name "LOC115219191"; transcript_id "XM_029789308.2"; product "cytoplasmic polyadenylation element-binding protein 3 isoform X1"; protein_id "XP_029645168.1"; exon_number "12";
NC_043010.1	Gnomon	transcript	43863937	43936905	.	+	.	gene_id "LOC115219191"; ID "XM_029789309.2"; gene_name "LOC115219191"; transcript_id "XM_029789309.2";
NC_043010.1	Gnomon	CDS	43884095	43885954	.	+	0	gene_id "LOC115219191"; db_xref "GeneID:115219191"; gbkey "CDS"; gene "LOC115219191"; ID ""; gene_name "LOC115219191"; transcript_id "XM_029789309.2"; product "cytoplasmic polyadenylation element-binding protein 3 isoform X1"; protein_id "XP_029645169.1"; exon_number "2";
NC_043010.1	Gnomon	CDS	43904253	43904327	.	+	0	gene_id "LOC115219191"; db_xref "GeneID:115219191"; gbkey "CDS"; gene "LOC115219191"; ID ""; gene_name "LOC115219191"; transcript_id "XM_029789309.2"; product "cytoplasmic polyadenylation element-binding protein 3 isoform X1"; protein_id "XP_029645169.1"; exon_number "3";
NC_043010.1	Gnomon	CDS	43906787	43906886	.	+	0	gene_id "LOC115219191"; db_xref "GeneID:115219191"; gbkey "CDS"; gene "LOC115219191"; ID ""; gene_name "LOC115219191"; transcript_id "XM_029789309.2"; product "cytoplasmic polyadenylation element-binding protein 3 isoform X1"; protein_id "XP_029645169.1"; exon_number "4";
NC_043010.1	Gnomon	CDS	43914822	43914845	.	+	2	gene_id "LOC115219191"; db_xref "GeneID:115219191"; gbkey "CDS"; gene "LOC115219191"; ID ""; gene_name "LOC115219191"; transcript_id "XM_029789309.2"; product "cytoplasmic polyadenylation element-binding protein 3 isoform X1"; protein_id "XP_029645169.1"; exon_number "5";
NC_043010.1	Gnomon	CDS	43927326	43927508	.	+	2	gene_id "LOC115219191"; db_xref "GeneID:115219191"; gbkey "CDS"; gene "LOC115219191"; ID ""; gene_name "LOC115219191"; transcript_id "XM_029789309.2"; product "cytoplasmic polyadenylation element-binding protein 3 isoform X1"; protein_id "XP_029645169.1"; exon_number "6";
NC_043010.1	Gnomon	CDS	43928527	43928616	.	+	2	gene_id "LOC115219191"; db_xref "GeneID:115219191"; gbkey "CDS"; gene "LOC115219191"; ID ""; gene_name "LOC115219191"; transcript_id "XM_029789309.2"; product "cytoplasmic polyadenylation element-binding protein 3 isoform X1"; protein_id "XP_029645169.1"; exon_number "7";
NC_043010.1	Gnomon	CDS	43929653	43929771	.	+	2	gene_id "LOC115219191"; db_xref "GeneID:115219191"; gbkey "CDS"; gene "LOC115219191"; ID ""; gene_name "LOC115219191"; transcript_id "XM_029789309.2"; product "cytoplasmic polyadenylation element-binding protein 3 isoform X1"; protein_id "XP_029645169.1"; exon_number "8";
NC_043010.1	Gnomon	CDS	43930434	43930548	.	+	0	gene_id "LOC115219191"; db_xref "GeneID:115219191"; gbkey "CDS"; gene "LOC115219191"; ID ""; gene_name "LOC115219191"; transcript_id "XM_029789309.2"; product "cytoplasmic polyadenylation element-binding protein 3 isoform X1"; protein_id "XP_029645169.1"; exon_number "9";
NC_043010.1	Gnomon	CDS	43931791	43931972	.	+	2	gene_id "LOC115219191"; db_xref "GeneID:115219191"; gbkey "CDS"; gene "LOC115219191"; ID ""; gene_name "LOC115219191"; transcript_id "XM_029789309.2"; product "cytoplasmic polyadenylation element-binding protein 3 isoform X1"; protein_id "XP_029645169.1"; exon_number "10";
NC_043010.1	Gnomon	CDS	43936581	43936805	.	+	0	gene_id "LOC115219191"; db_xref "GeneID:115219191"; gbkey "CDS"; gene "LOC115219191"; ID ""; gene_name "LOC115219191"; transcript_id "XM_029789309.2"; product "cytoplasmic polyadenylation element-binding protein 3 isoform X1"; protein_id "XP_029645169.1"; exon_number "11";
NC_043010.1	Gnomon	exon	43863937	43864198	.	+	.	gene_id "LOC115219191"; db_xref "GeneID:115219191"; gbkey "mRNA"; gene "LOC115219191"; ID ""; gene_name "LOC115219191"; transcript_id "XM_029789309.2"; product "cytoplasmic polyadenylation element-binding protein 3, transcript variant X2"; exon_number "1"; model_evidence "Supporting evidence includes similarity to: 10 Proteins, and 100% coverage of the annotated genomic feature by RNAseq alignments, including 3 samples with support for all annotated introns";
NC_043010.1	Gnomon	exon	43883668	43885954	.	+	.	gene_id "LOC115219191"; db_xref "GeneID:115219191"; gbkey "mRNA"; gene "LOC115219191"; ID ""; gene_name "LOC115219191"; transcript_id "XM_029789309.2"; product "cytoplasmic polyadenylation element-binding protein 3, transcript variant X2"; exon_number "2"; model_evidence "Supporting evidence includes similarity to: 10 Proteins, and 100% coverage of the annotated genomic feature by RNAseq alignments, including 3 samples with support for all annotated introns";
NC_043010.1	Gnomon	exon	43904253	43904327	.	+	.	gene_id "LOC115219191"; db_xref "GeneID:115219191"; gbkey "mRNA"; gene "LOC115219191"; ID ""; gene_name "LOC115219191"; transcript_id "XM_029789309.2"; product "cytoplasmic polyadenylation element-binding protein 3, transcript variant X2"; exon_number "3"; model_evidence "Supporting evidence includes similarity to: 10 Proteins, and 100% coverage of the annotated genomic feature by RNAseq alignments, including 3 samples with support for all annotated introns";
NC_043010.1	Gnomon	exon	43906787	43906886	.	+	.	gene_id "LOC115219191"; db_xref "GeneID:115219191"; gbkey "mRNA"; gene "LOC115219191"; ID ""; gene_name "LOC115219191"; transcript_id "XM_029789309.2"; product "cytoplasmic polyadenylation element-binding protein 3, transcript variant X2"; exon_number "4"; model_evidence "Supporting evidence includes similarity to: 10 Proteins, and 100% coverage of the annotated genomic feature by RNAseq alignments, including 3 samples with support for all annotated introns";
NC_043010.1	Gnomon	exon	43914822	43914845	.	+	.	gene_id "LOC115219191"; db_xref "GeneID:115219191"; gbkey "mRNA"; gene "LOC115219191"; ID ""; gene_name "LOC115219191"; transcript_id "XM_029789309.2"; product "cytoplasmic polyadenylation element-binding protein 3, transcript variant X2"; exon_number "5"; model_evidence "Supporting evidence includes similarity to: 10 Proteins, and 100% coverage of the annotated genomic feature by RNAseq alignments, including 3 samples with support for all annotated introns";
NC_043010.1	Gnomon	exon	43927326	43927508	.	+	.	gene_id "LOC115219191"; db_xref "GeneID:115219191"; gbkey "mRNA"; gene "LOC115219191"; ID ""; gene_name "LOC115219191"; transcript_id "XM_029789309.2"; product "cytoplasmic polyadenylation element-binding protein 3, transcript variant X2"; exon_number "6"; model_evidence "Supporting evidence includes similarity to: 10 Proteins, and 100% coverage of the annotated genomic feature by RNAseq alignments, including 3 samples with support for all annotated introns";
NC_043010.1	Gnomon	exon	43928527	43928616	.	+	.	gene_id "LOC115219191"; db_xref "GeneID:115219191"; gbkey "mRNA"; gene "LOC115219191"; ID ""; gene_name "LOC115219191"; transcript_id "XM_029789309.2"; product "cytoplasmic polyadenylation element-binding protein 3, transcript variant X2"; exon_number "7"; model_evidence "Supporting evidence includes similarity to: 10 Proteins, and 100% coverage of the annotated genomic feature by RNAseq alignments, including 3 samples with support for all annotated introns";
NC_043010.1	Gnomon	exon	43929653	43929771	.	+	.	gene_id "LOC115219191"; db_xref "GeneID:115219191"; gbkey "mRNA"; gene "LOC115219191"; ID ""; gene_name "LOC115219191"; transcript_id "XM_029789309.2"; product "cytoplasmic polyadenylation element-binding protein 3, transcript variant X2"; exon_number "8"; model_evidence "Supporting evidence includes similarity to: 10 Proteins, and 100% coverage of the annotated genomic feature by RNAseq alignments, including 3 samples with support for all annotated introns";
NC_043010.1	Gnomon	exon	43930434	43930548	.	+	.	gene_id "LOC115219191"; db_xref "GeneID:115219191"; gbkey "mRNA"; gene "LOC115219191"; ID ""; gene_name "LOC115219191"; transcript_id "XM_029789309.2"; product "cytoplasmic polyadenylation element-binding protein 3, transcript variant X2"; exon_number "9"; model_evidence "Supporting evidence includes similarity to: 10 Proteins, and 100% coverage of the annotated genomic feature by RNAseq alignments, including 3 samples with support for all annotated introns";
NC_043010.1	Gnomon	exon	43931791	43931972	.	+	.	gene_id "LOC115219191"; db_xref "GeneID:115219191"; gbkey "mRNA"; gene "LOC115219191"; ID ""; gene_name "LOC115219191"; transcript_id "XM_029789309.2"; product "cytoplasmic polyadenylation element-binding protein 3, transcript variant X2"; exon_number "10"; model_evidence "Supporting evidence includes similarity to: 10 Proteins, and 100% coverage of the annotated genomic feature by RNAseq alignments, including 3 samples with support for all annotated introns";
NC_043010.1	Gnomon	exon	43936581	43936905	.	+	.	gene_id "LOC115219191"; db_xref "GeneID:115219191"; gbkey "mRNA"; gene "LOC115219191"; ID ""; gene_name "LOC115219191"; transcript_id "XM_029789309.2"; product "cytoplasmic polyadenylation element-binding protein 3, transcript variant X2"; exon_number "11"; model_evidence "Supporting evidence includes similarity to: 10 Proteins, and 100% coverage of the annotated genomic feature by RNAseq alignments, including 3 samples with support for all annotated introns";
NC_043010.1	Gnomon	start_codon	43884095	43884097	.	+	0	gene_id "LOC115219191"; db_xref "GeneID:115219191"; gbkey "CDS"; gene "LOC115219191"; ID ""; gene_name "LOC115219191"; transcript_id "XM_029789309.2"; product "cytoplasmic polyadenylation element-binding protein 3 isoform X1"; protein_id "XP_029645169.1"; exon_number "2";
NC_043010.1	Gnomon	stop_codon	43936806	43936808	.	+	0	gene_id "LOC115219191"; db_xref "GeneID:115219191"; gbkey "CDS"; gene "LOC115219191"; ID ""; gene_name "LOC115219191"; transcript_id "XM_029789309.2"; product "cytoplasmic polyadenylation element-binding protein 3 isoform X1"; protein_id "XP_029645169.1"; exon_number "11";
NC_043010.1	Gnomon	transcript	43863752	43936905	.	+	.	gene_id "LOC115219191"; ID "XM_029789310.2"; gene_name "LOC115219191"; transcript_id "XM_029789310.2";
NC_043010.1	Gnomon	CDS	43884095	43885954	.	+	0	gene_id "LOC115219191"; db_xref "GeneID:115219191"; gbkey "CDS"; gene "LOC115219191"; ID ""; gene_name "LOC115219191"; transcript_id "XM_029789310.2"; product "cytoplasmic polyadenylation element-binding protein 3 isoform X2"; protein_id "XP_029645170.1"; exon_number "2";
NC_043010.1	Gnomon	CDS	43904253	43904327	.	+	0	gene_id "LOC115219191"; db_xref "GeneID:115219191"; gbkey "CDS"; gene "LOC115219191"; ID ""; gene_name "LOC115219191"; transcript_id "XM_029789310.2"; product "cytoplasmic polyadenylation element-binding protein 3 isoform X2"; protein_id "XP_029645170.1"; exon_number "3";
NC_043010.1	Gnomon	CDS	43906787	43906886	.	+	0	gene_id "LOC115219191"; db_xref "GeneID:115219191"; gbkey "CDS"; gene "LOC115219191"; ID ""; gene_name "LOC115219191"; transcript_id "XM_029789310.2"; product "cytoplasmic polyadenylation element-binding protein 3 isoform X2"; protein_id "XP_029645170.1"; exon_number "4";
NC_043010.1	Gnomon	CDS	43927326	43927508	.	+	2	gene_id "LOC115219191"; db_xref "GeneID:115219191"; gbkey "CDS"; gene "LOC115219191"; ID ""; gene_name "LOC115219191"; transcript_id "XM_029789310.2"; product "cytoplasmic polyadenylation element-binding protein 3 isoform X2"; protein_id "XP_029645170.1"; exon_number "5";
NC_043010.1	Gnomon	CDS	43928527	43928616	.	+	2	gene_id "LOC115219191"; db_xref "GeneID:115219191"; gbkey "CDS"; gene "LOC115219191"; ID ""; gene_name "LOC115219191"; transcript_id "XM_029789310.2"; product "cytoplasmic polyadenylation element-binding protein 3 isoform X2"; protein_id "XP_029645170.1"; exon_number "6";
NC_043010.1	Gnomon	CDS	43929653	43929771	.	+	2	gene_id "LOC115219191"; db_xref "GeneID:115219191"; gbkey "CDS"; gene "LOC115219191"; ID ""; gene_name "LOC115219191"; transcript_id "XM_029789310.2"; product "cytoplasmic polyadenylation element-binding protein 3 isoform X2"; protein_id "XP_029645170.1"; exon_number "7";
NC_043010.1	Gnomon	CDS	43930434	43930548	.	+	0	gene_id "LOC115219191"; db_xref "GeneID:115219191"; gbkey "CDS"; gene "LOC115219191"; ID ""; gene_name "LOC115219191"; transcript_id "XM_029789310.2"; product "cytoplasmic polyadenylation element-binding protein 3 isoform X2"; protein_id "XP_029645170.1"; exon_number "8";
NC_043010.1	Gnomon	CDS	43931791	43931972	.	+	2	gene_id "LOC115219191"; db_xref "GeneID:115219191"; gbkey "CDS"; gene "LOC115219191"; ID ""; gene_name "LOC115219191"; transcript_id "XM_029789310.2"; product "cytoplasmic polyadenylation element-binding protein 3 isoform X2"; protein_id "XP_029645170.1"; exon_number "9";
NC_043010.1	Gnomon	CDS	43936581	43936805	.	+	0	gene_id "LOC115219191"; db_xref "GeneID:115219191"; gbkey "CDS"; gene "LOC115219191"; ID ""; gene_name "LOC115219191"; transcript_id "XM_029789310.2"; product "cytoplasmic polyadenylation element-binding protein 3 isoform X2"; protein_id "XP_029645170.1"; exon_number "10";
NC_043010.1	Gnomon	exon	43863752	43863884	.	+	.	gene_id "LOC115219191"; db_xref "GeneID:115219191"; gbkey "mRNA"; gene "LOC115219191"; ID ""; gene_name "LOC115219191"; transcript_id "XM_029789310.2"; product "cytoplasmic polyadenylation element-binding protein 3, transcript variant X3"; exon_number "1"; model_evidence "Supporting evidence includes similarity to: 10 Proteins, and 100% coverage of the annotated genomic feature by RNAseq alignments, including 6 samples with support for all annotated introns";
NC_043010.1	Gnomon	exon	43883668	43885954	.	+	.	gene_id "LOC115219191"; db_xref "GeneID:115219191"; gbkey "mRNA"; gene "LOC115219191"; ID ""; gene_name "LOC115219191"; transcript_id "XM_029789310.2"; product "cytoplasmic polyadenylation element-binding protein 3, transcript variant X3"; exon_number "2"; model_evidence "Supporting evidence includes similarity to: 10 Proteins, and 100% coverage of the annotated genomic feature by RNAseq alignments, including 6 samples with support for all annotated introns";
NC_043010.1	Gnomon	exon	43904253	43904327	.	+	.	gene_id "LOC115219191"; db_xref "GeneID:115219191"; gbkey "mRNA"; gene "LOC115219191"; ID ""; gene_name "LOC115219191"; transcript_id "XM_029789310.2"; product "cytoplasmic polyadenylation element-binding protein 3, transcript variant X3"; exon_number "3"; model_evidence "Supporting evidence includes similarity to: 10 Proteins, and 100% coverage of the annotated genomic feature by RNAseq alignments, including 6 samples with support for all annotated introns";
NC_043010.1	Gnomon	exon	43906787	43906886	.	+	.	gene_id "LOC115219191"; db_xref "GeneID:115219191"; gbkey "mRNA"; gene "LOC115219191"; ID ""; gene_name "LOC115219191"; transcript_id "XM_029789310.2"; product "cytoplasmic polyadenylation element-binding protein 3, transcript variant X3"; exon_number "4"; model_evidence "Supporting evidence includes similarity to: 10 Proteins, and 100% coverage of the annotated genomic feature by RNAseq alignments, including 6 samples with support for all annotated introns";
NC_043010.1	Gnomon	exon	43927326	43927508	.	+	.	gene_id "LOC115219191"; db_xref "GeneID:115219191"; gbkey "mRNA"; gene "LOC115219191"; ID ""; gene_name "LOC115219191"; transcript_id "XM_029789310.2"; product "cytoplasmic polyadenylation element-binding protein 3, transcript variant X3"; exon_number "5"; model_evidence "Supporting evidence includes similarity to: 10 Proteins, and 100% coverage of the annotated genomic feature by RNAseq alignments, including 6 samples with support for all annotated introns";
NC_043010.1	Gnomon	exon	43928527	43928616	.	+	.	gene_id "LOC115219191"; db_xref "GeneID:115219191"; gbkey "mRNA"; gene "LOC115219191"; ID ""; gene_name "LOC115219191"; transcript_id "XM_029789310.2"; product "cytoplasmic polyadenylation element-binding protein 3, transcript variant X3"; exon_number "6"; model_evidence "Supporting evidence includes similarity to: 10 Proteins, and 100% coverage of the annotated genomic feature by RNAseq alignments, including 6 samples with support for all annotated introns";
NC_043010.1	Gnomon	exon	43929653	43929771	.	+	.	gene_id "LOC115219191"; db_xref "GeneID:115219191"; gbkey "mRNA"; gene "LOC115219191"; ID ""; gene_name "LOC115219191"; transcript_id "XM_029789310.2"; product "cytoplasmic polyadenylation element-binding protein 3, transcript variant X3"; exon_number "7"; model_evidence "Supporting evidence includes similarity to: 10 Proteins, and 100% coverage of the annotated genomic feature by RNAseq alignments, including 6 samples with support for all annotated introns";
NC_043010.1	Gnomon	exon	43930434	43930548	.	+	.	gene_id "LOC115219191"; db_xref "GeneID:115219191"; gbkey "mRNA"; gene "LOC115219191"; ID ""; gene_name "LOC115219191"; transcript_id "XM_029789310.2"; product "cytoplasmic polyadenylation element-binding protein 3, transcript variant X3"; exon_number "8"; model_evidence "Supporting evidence includes similarity to: 10 Proteins, and 100% coverage of the annotated genomic feature by RNAseq alignments, including 6 samples with support for all annotated introns";
NC_043010.1	Gnomon	exon	43931791	43931972	.	+	.	gene_id "LOC115219191"; db_xref "GeneID:115219191"; gbkey "mRNA"; gene "LOC115219191"; ID ""; gene_name "LOC115219191"; transcript_id "XM_029789310.2"; product "cytoplasmic polyadenylation element-binding protein 3, transcript variant X3"; exon_number "9"; model_evidence "Supporting evidence includes similarity to: 10 Proteins, and 100% coverage of the annotated genomic feature by RNAseq alignments, including 6 samples with support for all annotated introns";
NC_043010.1	Gnomon	exon	43936581	43936905	.	+	.	gene_id "LOC115219191"; db_xref "GeneID:115219191"; gbkey "mRNA"; gene "LOC115219191"; ID ""; gene_name "LOC115219191"; transcript_id "XM_029789310.2"; product "cytoplasmic polyadenylation element-binding protein 3, transcript variant X3"; exon_number "10"; model_evidence "Supporting evidence includes similarity to: 10 Proteins, and 100% coverage of the annotated genomic feature by RNAseq alignments, including 6 samples with support for all annotated introns";
NC_043010.1	Gnomon	start_codon	43884095	43884097	.	+	0	gene_id "LOC115219191"; db_xref "GeneID:115219191"; gbkey "CDS"; gene "LOC115219191"; ID ""; gene_name "LOC115219191"; transcript_id "XM_029789310.2"; product "cytoplasmic polyadenylation element-binding protein 3 isoform X2"; protein_id "XP_029645170.1"; exon_number "2";
NC_043010.1	Gnomon	stop_codon	43936806	43936808	.	+	0	gene_id "LOC115219191"; db_xref "GeneID:115219191"; gbkey "CDS"; gene "LOC115219191"; ID ""; gene_name "LOC115219191"; transcript_id "XM_029789310.2"; product "cytoplasmic polyadenylation element-binding protein 3 isoform X2"; protein_id "XP_029645170.1"; exon_number "10";
NC_043010.1	Gnomon	gene	65857513	65913802	.	+	.	gene_id "LOC115219192"; db_xref "GeneID:115219192"; gbkey "Gene"; gene "LOC115219192"; gene_biotype "protein_coding"; ID ""; gene_name "LOC115219192";
NC_043010.1	PBRI	transcript	65905366	65913802	.	+	.	gene_id "LOC115219192"; ID ""; gene_name "LOC115219192"; transcript_id "G42756.2"; uniq_trans_id "G42756.2";
NC_043010.1	PBRI	exon	65905366	65905457	.	+	.	gene_id "LOC115219192"; ID ""; gene_name "LOC115219192"; transcript_id "G42756.2"; exon_number "1"; uniq_trans_id "G42756.2";
NC_043010.1	PBRI	exon	65906348	65906480	.	+	.	gene_id "LOC115219192"; ID ""; gene_name "LOC115219192"; transcript_id "G42756.2"; exon_number "2"; uniq_trans_id "G42756.2";
NC_043010.1	PBRI	exon	65908258	65909156	.	+	.	gene_id "LOC115219192"; ID ""; gene_name "LOC115219192"; transcript_id "G42756.2"; exon_number "3"; uniq_trans_id "G42756.2";
NC_043010.1	PBRI	exon	65911289	65911382	.	+	.	gene_id "LOC115219192"; ID ""; gene_name "LOC115219192"; transcript_id "G42756.2"; exon_number "4"; uniq_trans_id "G42756.2";
NC_043010.1	PBRI	exon	65913215	65913802	.	+	.	gene_id "LOC115219192"; ID ""; gene_name "LOC115219192"; transcript_id "G42756.2"; exon_number "5"; uniq_trans_id "G42756.2";
NC_043010.1	Gnomon	transcript	65857513	65913399	.	+	.	gene_id "LOC115219192"; ID "XM_029789311.2"; gene_name "LOC115219192"; transcript_id "XM_029789311.2";
NC_043010.1	Gnomon	CDS	65857608	65858098	.	+	0	gene_id "LOC115219192"; db_xref "GeneID:115219192"; gbkey "CDS"; gene "LOC115219192"; ID ""; gene_name "LOC115219192"; transcript_id "XM_029789311.2"; product "protein SFI1 homolog"; protein_id "XP_029645171.2"; exon_number "1";
NC_043010.1	Gnomon	CDS	65861552	65861680	.	+	1	gene_id "LOC115219192"; db_xref "GeneID:115219192"; gbkey "CDS"; gene "LOC115219192"; ID ""; gene_name "LOC115219192"; transcript_id "XM_029789311.2"; product "protein SFI1 homolog"; protein_id "XP_029645171.2"; exon_number "2";
NC_043010.1	Gnomon	CDS	65864606	65864677	.	+	1	gene_id "LOC115219192"; db_xref "GeneID:115219192"; gbkey "CDS"; gene "LOC115219192"; ID ""; gene_name "LOC115219192"; transcript_id "XM_029789311.2"; product "protein SFI1 homolog"; protein_id "XP_029645171.2"; exon_number "3";
NC_043010.1	Gnomon	CDS	65866397	65866507	.	+	1	gene_id "LOC115219192"; db_xref "GeneID:115219192"; gbkey "CDS"; gene "LOC115219192"; ID ""; gene_name "LOC115219192"; transcript_id "XM_029789311.2"; product "protein SFI1 homolog"; protein_id "XP_029645171.2"; exon_number "4";
NC_043010.1	Gnomon	CDS	65868442	65868536	.	+	1	gene_id "LOC115219192"; db_xref "GeneID:115219192"; gbkey "CDS"; gene "LOC115219192"; ID ""; gene_name "LOC115219192"; transcript_id "XM_029789311.2"; product "protein SFI1 homolog"; protein_id "XP_029645171.2"; exon_number "5";
NC_043010.1	Gnomon	CDS	65870199	65870316	.	+	2	gene_id "LOC115219192"; db_xref "GeneID:115219192"; gbkey "CDS"; gene "LOC115219192"; ID ""; gene_name "LOC115219192"; transcript_id "XM_029789311.2"; product "protein SFI1 homolog"; protein_id "XP_029645171.2"; exon_number "6";
NC_043010.1	Gnomon	CDS	65872042	65872144	.	+	1	gene_id "LOC115219192"; db_xref "GeneID:115219192"; gbkey "CDS"; gene "LOC115219192"; ID ""; gene_name "LOC115219192"; transcript_id "XM_029789311.2"; product "protein SFI1 homolog"; protein_id "XP_029645171.2"; exon_number "7";
NC_043010.1	Gnomon	CDS	65872771	65872927	.	+	0	gene_id "LOC115219192"; db_xref "GeneID:115219192"; gbkey "CDS"; gene "LOC115219192"; ID ""; gene_name "LOC115219192"; transcript_id "XM_029789311.2"; product "protein SFI1 homolog"; protein_id "XP_029645171.2"; exon_number "8";
NC_043010.1	Gnomon	CDS	65876632	65876793	.	+	2	gene_id "LOC115219192"; db_xref "GeneID:115219192"; gbkey "CDS"; gene "LOC115219192"; ID ""; gene_name "LOC115219192"; transcript_id "XM_029789311.2"; product "protein SFI1 homolog"; protein_id "XP_029645171.2"; exon_number "9";
NC_043010.1	Gnomon	CDS	65877824	65877894	.	+	2	gene_id "LOC115219192"; db_xref "GeneID:115219192"; gbkey "CDS"; gene "LOC115219192"; ID ""; gene_name "LOC115219192"; transcript_id "XM_029789311.2"; product "protein SFI1 homolog"; protein_id "XP_029645171.2"; exon_number "10";
NC_043010.1	Gnomon	CDS	65879118	65879210	.	+	0	gene_id "LOC115219192"; db_xref "GeneID:115219192"; gbkey "CDS"; gene "LOC115219192"; ID ""; gene_name "LOC115219192"; transcript_id "XM_029789311.2"; product "protein SFI1 homolog"; protein_id "XP_029645171.2"; exon_number "11";
NC_043010.1	Gnomon	CDS	65882062	65882159	.	+	0	gene_id "LOC115219192"; db_xref "GeneID:115219192"; gbkey "CDS"; gene "LOC115219192"; ID ""; gene_name "LOC115219192"; transcript_id "XM_029789311.2"; product "protein SFI1 homolog"; protein_id "XP_029645171.2"; exon_number "12";
NC_043010.1	Gnomon	CDS	65883760	65883826	.	+	1	gene_id "LOC115219192"; db_xref "GeneID:115219192"; gbkey "CDS"; gene "LOC115219192"; ID ""; gene_name "LOC115219192"; transcript_id "XM_029789311.2"; product "protein SFI1 homolog"; protein_id "XP_029645171.2"; exon_number "13";
NC_043010.1	Gnomon	CDS	65884833	65884963	.	+	0	gene_id "LOC115219192"; db_xref "GeneID:115219192"; gbkey "CDS"; gene "LOC115219192"; ID ""; gene_name "LOC115219192"; transcript_id "XM_029789311.2"; product "protein SFI1 homolog"; protein_id "XP_029645171.2"; exon_number "14";
NC_043010.1	Gnomon	CDS	65886319	65886400	.	+	1	gene_id "LOC115219192"; db_xref "GeneID:115219192"; gbkey "CDS"; gene "LOC115219192"; ID ""; gene_name "LOC115219192"; transcript_id "XM_029789311.2"; product "protein SFI1 homolog"; protein_id "XP_029645171.2"; exon_number "15";
NC_043010.1	Gnomon	CDS	65887284	65887364	.	+	0	gene_id "LOC115219192"; db_xref "GeneID:115219192"; gbkey "CDS"; gene "LOC115219192"; ID ""; gene_name "LOC115219192"; transcript_id "XM_029789311.2"; product "protein SFI1 homolog"; protein_id "XP_029645171.2"; exon_number "16";
NC_043010.1	Gnomon	CDS	65888719	65888804	.	+	0	gene_id "LOC115219192"; db_xref "GeneID:115219192"; gbkey "CDS"; gene "LOC115219192"; ID ""; gene_name "LOC115219192"; transcript_id "XM_029789311.2"; product "protein SFI1 homolog"; protein_id "XP_029645171.2"; exon_number "17";
NC_043010.1	Gnomon	CDS	65889829	65889904	.	+	1	gene_id "LOC115219192"; db_xref "GeneID:115219192"; gbkey "CDS"; gene "LOC115219192"; ID ""; gene_name "LOC115219192"; transcript_id "XM_029789311.2"; product "protein SFI1 homolog"; protein_id "XP_029645171.2"; exon_number "18";
NC_043010.1	Gnomon	CDS	65891932	65892104	.	+	0	gene_id "LOC115219192"; db_xref "GeneID:115219192"; gbkey "CDS"; gene "LOC115219192"; ID ""; gene_name "LOC115219192"; transcript_id "XM_029789311.2"; product "protein SFI1 homolog"; protein_id "XP_029645171.2"; exon_number "19";
NC_043010.1	Gnomon	CDS	65893164	65893266	.	+	1	gene_id "LOC115219192"; db_xref "GeneID:115219192"; gbkey "CDS"; gene "LOC115219192"; ID ""; gene_name "LOC115219192"; transcript_id "XM_029789311.2"; product "protein SFI1 homolog"; protein_id "XP_029645171.2"; exon_number "20";
NC_043010.1	Gnomon	CDS	65896985	65897081	.	+	0	gene_id "LOC115219192"; db_xref "GeneID:115219192"; gbkey "CDS"; gene "LOC115219192"; ID ""; gene_name "LOC115219192"; transcript_id "XM_029789311.2"; product "protein SFI1 homolog"; protein_id "XP_029645171.2"; exon_number "21";
NC_043010.1	Gnomon	CDS	65899308	65899468	.	+	2	gene_id "LOC115219192"; db_xref "GeneID:115219192"; gbkey "CDS"; gene "LOC115219192"; ID ""; gene_name "LOC115219192"; transcript_id "XM_029789311.2"; product "protein SFI1 homolog"; protein_id "XP_029645171.2"; exon_number "22";
NC_043010.1	Gnomon	CDS	65900336	65900485	.	+	0	gene_id "LOC115219192"; db_xref "GeneID:115219192"; gbkey "CDS"; gene "LOC115219192"; ID ""; gene_name "LOC115219192"; transcript_id "XM_029789311.2"; product "protein SFI1 homolog"; protein_id "XP_029645171.2"; exon_number "23";
NC_043010.1	Gnomon	CDS	65902004	65902180	.	+	0	gene_id "LOC115219192"; db_xref "GeneID:115219192"; gbkey "CDS"; gene "LOC115219192"; ID ""; gene_name "LOC115219192"; transcript_id "XM_029789311.2"; product "protein SFI1 homolog"; protein_id "XP_029645171.2"; exon_number "24";
NC_043010.1	Gnomon	CDS	65903156	65903367	.	+	0	gene_id "LOC115219192"; db_xref "GeneID:115219192"; gbkey "CDS"; gene "LOC115219192"; ID ""; gene_name "LOC115219192"; transcript_id "XM_029789311.2"; product "protein SFI1 homolog"; protein_id "XP_029645171.2"; exon_number "25";
NC_043010.1	Gnomon	CDS	65905335	65905457	.	+	1	gene_id "LOC115219192"; db_xref "GeneID:115219192"; gbkey "CDS"; gene "LOC115219192"; ID ""; gene_name "LOC115219192"; transcript_id "XM_029789311.2"; product "protein SFI1 homolog"; protein_id "XP_029645171.2"; exon_number "26";
NC_043010.1	Gnomon	CDS	65906348	65906480	.	+	1	gene_id "LOC115219192"; db_xref "GeneID:115219192"; gbkey "CDS"; gene "LOC115219192"; ID ""; gene_name "LOC115219192"; transcript_id "XM_029789311.2"; product "protein SFI1 homolog"; protein_id "XP_029645171.2"; exon_number "27";
NC_043010.1	Gnomon	CDS	65908258	65909156	.	+	0	gene_id "LOC115219192"; db_xref "GeneID:115219192"; gbkey "CDS"; gene "LOC115219192"; ID ""; gene_name "LOC115219192"; transcript_id "XM_029789311.2"; product "protein SFI1 homolog"; protein_id "XP_029645171.2"; exon_number "28";
NC_043010.1	Gnomon	CDS	65911289	65911382	.	+	1	gene_id "LOC115219192"; db_xref "GeneID:115219192"; gbkey "CDS"; gene "LOC115219192"; ID ""; gene_name "LOC115219192"; transcript_id "XM_029789311.2"; product "protein SFI1 homolog"; protein_id "XP_029645171.2"; exon_number "29";
NC_043010.1	Gnomon	CDS	65913215	65913325	.	+	0	gene_id "LOC115219192"; db_xref "GeneID:115219192"; gbkey "CDS"; gene "LOC115219192"; ID ""; gene_name "LOC115219192"; transcript_id "XM_029789311.2"; product "protein SFI1 homolog"; protein_id "XP_029645171.2"; exon_number "30";
NC_043010.1	Gnomon	exon	65857513	65858098	.	+	.	gene_id "LOC115219192"; db_xref "GeneID:115219192"; gbkey "mRNA"; gene "LOC115219192"; ID ""; gene_name "LOC115219192"; transcript_id "XM_029789311.2"; product "protein SFI1 homolog, transcript variant X1"; exon_number "1"; model_evidence "Supporting evidence includes similarity to: 100% coverage of the annotated genomic feature by RNAseq alignments, including 10 samples with support for all annotated introns";
NC_043010.1	Gnomon	exon	65861552	65861680	.	+	.	gene_id "LOC115219192"; db_xref "GeneID:115219192"; gbkey "mRNA"; gene "LOC115219192"; ID ""; gene_name "LOC115219192"; transcript_id "XM_029789311.2"; product "protein SFI1 homolog, transcript variant X1"; exon_number "2"; model_evidence "Supporting evidence includes similarity to: 100% coverage of the annotated genomic feature by RNAseq alignments, including 10 samples with support for all annotated introns";
NC_043010.1	Gnomon	exon	65864606	65864677	.	+	.	gene_id "LOC115219192"; db_xref "GeneID:115219192"; gbkey "mRNA"; gene "LOC115219192"; ID ""; gene_name "LOC115219192"; transcript_id "XM_029789311.2"; product "protein SFI1 homolog, transcript variant X1"; exon_number "3"; model_evidence "Supporting evidence includes similarity to: 100% coverage of the annotated genomic feature by RNAseq alignments, including 10 samples with support for all annotated introns";
NC_043010.1	Gnomon	exon	65866397	65866507	.	+	.	gene_id "LOC115219192"; db_xref "GeneID:115219192"; gbkey "mRNA"; gene "LOC115219192"; ID ""; gene_name "LOC115219192"; transcript_id "XM_029789311.2"; product "protein SFI1 homolog, transcript variant X1"; exon_number "4"; model_evidence "Supporting evidence includes similarity to: 100% coverage of the annotated genomic feature by RNAseq alignments, including 10 samples with support for all annotated introns";
NC_043010.1	Gnomon	exon	65868442	65868536	.	+	.	gene_id "LOC115219192"; db_xref "GeneID:115219192"; gbkey "mRNA"; gene "LOC115219192"; ID ""; gene_name "LOC115219192"; transcript_id "XM_029789311.2"; product "protein SFI1 homolog, transcript variant X1"; exon_number "5"; model_evidence "Supporting evidence includes similarity to: 100% coverage of the annotated genomic feature by RNAseq alignments, including 10 samples with support for all annotated introns";
NC_043010.1	Gnomon	exon	65870199	65870316	.	+	.	gene_id "LOC115219192"; db_xref "GeneID:115219192"; gbkey "mRNA"; gene "LOC115219192"; ID ""; gene_name "LOC115219192"; transcript_id "XM_029789311.2"; product "protein SFI1 homolog, transcript variant X1"; exon_number "6"; model_evidence "Supporting evidence includes similarity to: 100% coverage of the annotated genomic feature by RNAseq alignments, including 10 samples with support for all annotated introns";
NC_043010.1	Gnomon	exon	65872042	65872144	.	+	.	gene_id "LOC115219192"; db_xref "GeneID:115219192"; gbkey "mRNA"; gene "LOC115219192"; ID ""; gene_name "LOC115219192"; transcript_id "XM_029789311.2"; product "protein SFI1 homolog, transcript variant X1"; exon_number "7"; model_evidence "Supporting evidence includes similarity to: 100% coverage of the annotated genomic feature by RNAseq alignments, including 10 samples with support for all annotated introns";
NC_043010.1	Gnomon	exon	65872771	65872927	.	+	.	gene_id "LOC115219192"; db_xref "GeneID:115219192"; gbkey "mRNA"; gene "LOC115219192"; ID ""; gene_name "LOC115219192"; transcript_id "XM_029789311.2"; product "protein SFI1 homolog, transcript variant X1"; exon_number "8"; model_evidence "Supporting evidence includes similarity to: 100% coverage of the annotated genomic feature by RNAseq alignments, including 10 samples with support for all annotated introns";
NC_043010.1	Gnomon	exon	65876632	65876793	.	+	.	gene_id "LOC115219192"; db_xref "GeneID:115219192"; gbkey "mRNA"; gene "LOC115219192"; ID ""; gene_name "LOC115219192"; transcript_id "XM_029789311.2"; product "protein SFI1 homolog, transcript variant X1"; exon_number "9"; model_evidence "Supporting evidence includes similarity to: 100% coverage of the annotated genomic feature by RNAseq alignments, including 10 samples with support for all annotated introns";
NC_043010.1	Gnomon	exon	65877824	65877894	.	+	.	gene_id "LOC115219192"; db_xref "GeneID:115219192"; gbkey "mRNA"; gene "LOC115219192"; ID ""; gene_name "LOC115219192"; transcript_id "XM_029789311.2"; product "protein SFI1 homolog, transcript variant X1"; exon_number "10"; model_evidence "Supporting evidence includes similarity to: 100% coverage of the annotated genomic feature by RNAseq alignments, including 10 samples with support for all annotated introns";
NC_043010.1	Gnomon	exon	65879118	65879210	.	+	.	gene_id "LOC115219192"; db_xref "GeneID:115219192"; gbkey "mRNA"; gene "LOC115219192"; ID ""; gene_name "LOC115219192"; transcript_id "XM_029789311.2"; product "protein SFI1 homolog, transcript variant X1"; exon_number "11"; model_evidence "Supporting evidence includes similarity to: 100% coverage of the annotated genomic feature by RNAseq alignments, including 10 samples with support for all annotated introns";
NC_043010.1	Gnomon	exon	65882062	65882159	.	+	.	gene_id "LOC115219192"; db_xref "GeneID:115219192"; gbkey "mRNA"; gene "LOC115219192"; ID ""; gene_name "LOC115219192"; transcript_id "XM_029789311.2"; product "protein SFI1 homolog, transcript variant X1"; exon_number "12"; model_evidence "Supporting evidence includes similarity to: 100% coverage of the annotated genomic feature by RNAseq alignments, including 10 samples with support for all annotated introns";
NC_043010.1	Gnomon	exon	65883760	65883826	.	+	.	gene_id "LOC115219192"; db_xref "GeneID:115219192"; gbkey "mRNA"; gene "LOC115219192"; ID ""; gene_name "LOC115219192"; transcript_id "XM_029789311.2"; product "protein SFI1 homolog, transcript variant X1"; exon_number "13"; model_evidence "Supporting evidence includes similarity to: 100% coverage of the annotated genomic feature by RNAseq alignments, including 10 samples with support for all annotated introns";
NC_043010.1	Gnomon	exon	65884833	65884963	.	+	.	gene_id "LOC115219192"; db_xref "GeneID:115219192"; gbkey "mRNA"; gene "LOC115219192"; ID ""; gene_name "LOC115219192"; transcript_id "XM_029789311.2"; product "protein SFI1 homolog, transcript variant X1"; exon_number "14"; model_evidence "Supporting evidence includes similarity to: 100% coverage of the annotated genomic feature by RNAseq alignments, including 10 samples with support for all annotated introns";
NC_043010.1	Gnomon	exon	65886319	65886400	.	+	.	gene_id "LOC115219192"; db_xref "GeneID:115219192"; gbkey "mRNA"; gene "LOC115219192"; ID ""; gene_name "LOC115219192"; transcript_id "XM_029789311.2"; product "protein SFI1 homolog, transcript variant X1"; exon_number "15"; model_evidence "Supporting evidence includes similarity to: 100% coverage of the annotated genomic feature by RNAseq alignments, including 10 samples with support for all annotated introns";
NC_043010.1	Gnomon	exon	65887284	65887364	.	+	.	gene_id "LOC115219192"; db_xref "GeneID:115219192"; gbkey "mRNA"; gene "LOC115219192"; ID ""; gene_name "LOC115219192"; transcript_id "XM_029789311.2"; product "protein SFI1 homolog, transcript variant X1"; exon_number "16"; model_evidence "Supporting evidence includes similarity to: 100% coverage of the annotated genomic feature by RNAseq alignments, including 10 samples with support for all annotated introns";
NC_043010.1	Gnomon	exon	65888719	65888804	.	+	.	gene_id "LOC115219192"; db_xref "GeneID:115219192"; gbkey "mRNA"; gene "LOC115219192"; ID ""; gene_name "LOC115219192"; transcript_id "XM_029789311.2"; product "protein SFI1 homolog, transcript variant X1"; exon_number "17"; model_evidence "Supporting evidence includes similarity to: 100% coverage of the annotated genomic feature by RNAseq alignments, including 10 samples with support for all annotated introns";
NC_043010.1	Gnomon	exon	65889829	65889904	.	+	.	gene_id "LOC115219192"; db_xref "GeneID:115219192"; gbkey "mRNA"; gene "LOC115219192"; ID ""; gene_name "LOC115219192"; transcript_id "XM_029789311.2"; product "protein SFI1 homolog, transcript variant X1"; exon_number "18"; model_evidence "Supporting evidence includes similarity to: 100% coverage of the annotated genomic feature by RNAseq alignments, including 10 samples with support for all annotated introns";
NC_043010.1	Gnomon	exon	65891932	65892104	.	+	.	gene_id "LOC115219192"; db_xref "GeneID:115219192"; gbkey "mRNA"; gene "LOC115219192"; ID ""; gene_name "LOC115219192"; transcript_id "XM_029789311.2"; product "protein SFI1 homolog, transcript variant X1"; exon_number "19"; model_evidence "Supporting evidence includes similarity to: 100% coverage of the annotated genomic feature by RNAseq alignments, including 10 samples with support for all annotated introns";
NC_043010.1	Gnomon	exon	65893164	65893266	.	+	.	gene_id "LOC115219192"; db_xref "GeneID:115219192"; gbkey "mRNA"; gene "LOC115219192"; ID ""; gene_name "LOC115219192"; transcript_id "XM_029789311.2"; product "protein SFI1 homolog, transcript variant X1"; exon_number "20"; model_evidence "Supporting evidence includes similarity to: 100% coverage of the annotated genomic feature by RNAseq alignments, including 10 samples with support for all annotated introns";
NC_043010.1	Gnomon	exon	65896985	65897081	.	+	.	gene_id "LOC115219192"; db_xref "GeneID:115219192"; gbkey "mRNA"; gene "LOC115219192"; ID ""; gene_name "LOC115219192"; transcript_id "XM_029789311.2"; product "protein SFI1 homolog, transcript variant X1"; exon_number "21"; model_evidence "Supporting evidence includes similarity to: 100% coverage of the annotated genomic feature by RNAseq alignments, including 10 samples with support for all annotated introns";
NC_043010.1	Gnomon	exon	65899308	65899468	.	+	.	gene_id "LOC115219192"; db_xref "GeneID:115219192"; gbkey "mRNA"; gene "LOC115219192"; ID ""; gene_name "LOC115219192"; transcript_id "XM_029789311.2"; product "protein SFI1 homolog, transcript variant X1"; exon_number "22"; model_evidence "Supporting evidence includes similarity to: 100% coverage of the annotated genomic feature by RNAseq alignments, including 10 samples with support for all annotated introns";
NC_043010.1	Gnomon	exon	65900336	65900485	.	+	.	gene_id "LOC115219192"; db_xref "GeneID:115219192"; gbkey "mRNA"; gene "LOC115219192"; ID ""; gene_name "LOC115219192"; transcript_id "XM_029789311.2"; product "protein SFI1 homolog, transcript variant X1"; exon_number "23"; model_evidence "Supporting evidence includes similarity to: 100% coverage of the annotated genomic feature by RNAseq alignments, including 10 samples with support for all annotated introns";
NC_043010.1	Gnomon	exon	65902004	65902180	.	+	.	gene_id "LOC115219192"; db_xref "GeneID:115219192"; gbkey "mRNA"; gene "LOC115219192"; ID ""; gene_name "LOC115219192"; transcript_id "XM_029789311.2"; product "protein SFI1 homolog, transcript variant X1"; exon_number "24"; model_evidence "Supporting evidence includes similarity to: 100% coverage of the annotated genomic feature by RNAseq alignments, including 10 samples with support for all annotated introns";
NC_043010.1	Gnomon	exon	65903156	65903367	.	+	.	gene_id "LOC115219192"; db_xref "GeneID:115219192"; gbkey "mRNA"; gene "LOC115219192"; ID ""; gene_name "LOC115219192"; transcript_id "XM_029789311.2"; product "protein SFI1 homolog, transcript variant X1"; exon_number "25"; model_evidence "Supporting evidence includes similarity to: 100% coverage of the annotated genomic feature by RNAseq alignments, including 10 samples with support for all annotated introns";
NC_043010.1	Gnomon	exon	65905335	65905457	.	+	.	gene_id "LOC115219192"; db_xref "GeneID:115219192"; gbkey "mRNA"; gene "LOC115219192"; ID ""; gene_name "LOC115219192"; transcript_id "XM_029789311.2"; product "protein SFI1 homolog, transcript variant X1"; exon_number "26"; model_evidence "Supporting evidence includes similarity to: 100% coverage of the annotated genomic feature by RNAseq alignments, including 10 samples with support for all annotated introns";
NC_043010.1	Gnomon	exon	65906348	65906480	.	+	.	gene_id "LOC115219192"; db_xref "GeneID:115219192"; gbkey "mRNA"; gene "LOC115219192"; ID ""; gene_name "LOC115219192"; transcript_id "XM_029789311.2"; product "protein SFI1 homolog, transcript variant X1"; exon_number "27"; model_evidence "Supporting evidence includes similarity to: 100% coverage of the annotated genomic feature by RNAseq alignments, including 10 samples with support for all annotated introns";
NC_043010.1	Gnomon	exon	65908258	65909156	.	+	.	gene_id "LOC115219192"; db_xref "GeneID:115219192"; gbkey "mRNA"; gene "LOC115219192"; ID ""; gene_name "LOC115219192"; transcript_id "XM_029789311.2"; product "protein SFI1 homolog, transcript variant X1"; exon_number "28"; model_evidence "Supporting evidence includes similarity to: 100% coverage of the annotated genomic feature by RNAseq alignments, including 10 samples with support for all annotated introns";
NC_043010.1	Gnomon	exon	65911289	65911382	.	+	.	gene_id "LOC115219192"; db_xref "GeneID:115219192"; gbkey "mRNA"; gene "LOC115219192"; ID ""; gene_name "LOC115219192"; transcript_id "XM_029789311.2"; product "protein SFI1 homolog, transcript variant X1"; exon_number "29"; model_evidence "Supporting evidence includes similarity to: 100% coverage of the annotated genomic feature by RNAseq alignments, including 10 samples with support for all annotated introns";
NC_043010.1	Gnomon	exon	65913215	65913399	.	+	.	gene_id "LOC115219192"; db_xref "GeneID:115219192"; gbkey "mRNA"; gene "LOC115219192"; ID ""; gene_name "LOC115219192"; transcript_id "XM_029789311.2"; product "protein SFI1 homolog, transcript variant X1"; exon_number "30"; model_evidence "Supporting evidence includes similarity to: 100% coverage of the annotated genomic feature by RNAseq alignments, including 10 samples with support for all annotated introns";
NC_043010.1	Gnomon	start_codon	65857608	65857610	.	+	0	gene_id "LOC115219192"; db_xref "GeneID:115219192"; gbkey "CDS"; gene "LOC115219192"; ID ""; gene_name "LOC115219192"; transcript_id "XM_029789311.2"; product "protein SFI1 homolog"; protein_id "XP_029645171.2"; exon_number "1";
NC_043010.1	Gnomon	stop_codon	65913326	65913328	.	+	0	gene_id "LOC115219192"; db_xref "GeneID:115219192"; gbkey "CDS"; gene "LOC115219192"; ID ""; gene_name "LOC115219192"; transcript_id "XM_029789311.2"; product "protein SFI1 homolog"; protein_id "XP_029645171.2"; exon_number "30";
NC_043010.1	Gnomon	transcript	65857513	65913727	.	+	.	gene_id "LOC115219192"; ID "XM_036509143.1"; gene_name "LOC115219192"; transcript_id "XM_036509143.1";
NC_043010.1	Gnomon	CDS	65857608	65858098	.	+	0	gene_id "LOC115219192"; db_xref "GeneID:115219192"; gbkey "CDS"; gene "LOC115219192"; ID ""; gene_name "LOC115219192"; transcript_id "XM_036509143.1"; product "protein SFI1 homolog"; protein_id "XP_036365036.1"; exon_number "1";
NC_043010.1	Gnomon	CDS	65861552	65861680	.	+	1	gene_id "LOC115219192"; db_xref "GeneID:115219192"; gbkey "CDS"; gene "LOC115219192"; ID ""; gene_name "LOC115219192"; transcript_id "XM_036509143.1"; product "protein SFI1 homolog"; protein_id "XP_036365036.1"; exon_number "2";
NC_043010.1	Gnomon	CDS	65864606	65864677	.	+	1	gene_id "LOC115219192"; db_xref "GeneID:115219192"; gbkey "CDS"; gene "LOC115219192"; ID ""; gene_name "LOC115219192"; transcript_id "XM_036509143.1"; product "protein SFI1 homolog"; protein_id "XP_036365036.1"; exon_number "3";
NC_043010.1	Gnomon	CDS	65866397	65866507	.	+	1	gene_id "LOC115219192"; db_xref "GeneID:115219192"; gbkey "CDS"; gene "LOC115219192"; ID ""; gene_name "LOC115219192"; transcript_id "XM_036509143.1"; product "protein SFI1 homolog"; protein_id "XP_036365036.1"; exon_number "4";
NC_043010.1	Gnomon	CDS	65868442	65868536	.	+	1	gene_id "LOC115219192"; db_xref "GeneID:115219192"; gbkey "CDS"; gene "LOC115219192"; ID ""; gene_name "LOC115219192"; transcript_id "XM_036509143.1"; product "protein SFI1 homolog"; protein_id "XP_036365036.1"; exon_number "5";
NC_043010.1	Gnomon	CDS	65870199	65870316	.	+	2	gene_id "LOC115219192"; db_xref "GeneID:115219192"; gbkey "CDS"; gene "LOC115219192"; ID ""; gene_name "LOC115219192"; transcript_id "XM_036509143.1"; product "protein SFI1 homolog"; protein_id "XP_036365036.1"; exon_number "6";
NC_043010.1	Gnomon	CDS	65872042	65872144	.	+	1	gene_id "LOC115219192"; db_xref "GeneID:115219192"; gbkey "CDS"; gene "LOC115219192"; ID ""; gene_name "LOC115219192"; transcript_id "XM_036509143.1"; product "protein SFI1 homolog"; protein_id "XP_036365036.1"; exon_number "7";
NC_043010.1	Gnomon	CDS	65872771	65872927	.	+	0	gene_id "LOC115219192"; db_xref "GeneID:115219192"; gbkey "CDS"; gene "LOC115219192"; ID ""; gene_name "LOC115219192"; transcript_id "XM_036509143.1"; product "protein SFI1 homolog"; protein_id "XP_036365036.1"; exon_number "8";
NC_043010.1	Gnomon	CDS	65876632	65876793	.	+	2	gene_id "LOC115219192"; db_xref "GeneID:115219192"; gbkey "CDS"; gene "LOC115219192"; ID ""; gene_name "LOC115219192"; transcript_id "XM_036509143.1"; product "protein SFI1 homolog"; protein_id "XP_036365036.1"; exon_number "9";
NC_043010.1	Gnomon	CDS	65877824	65877894	.	+	2	gene_id "LOC115219192"; db_xref "GeneID:115219192"; gbkey "CDS"; gene "LOC115219192"; ID ""; gene_name "LOC115219192"; transcript_id "XM_036509143.1"; product "protein SFI1 homolog"; protein_id "XP_036365036.1"; exon_number "10";
NC_043010.1	Gnomon	CDS	65879118	65879210	.	+	0	gene_id "LOC115219192"; db_xref "GeneID:115219192"; gbkey "CDS"; gene "LOC115219192"; ID ""; gene_name "LOC115219192"; transcript_id "XM_036509143.1"; product "protein SFI1 homolog"; protein_id "XP_036365036.1"; exon_number "11";
NC_043010.1	Gnomon	CDS	65882062	65882159	.	+	0	gene_id "LOC115219192"; db_xref "GeneID:115219192"; gbkey "CDS"; gene "LOC115219192"; ID ""; gene_name "LOC115219192"; transcript_id "XM_036509143.1"; product "protein SFI1 homolog"; protein_id "XP_036365036.1"; exon_number "12";
NC_043010.1	Gnomon	CDS	65883760	65883826	.	+	1	gene_id "LOC115219192"; db_xref "GeneID:115219192"; gbkey "CDS"; gene "LOC115219192"; ID ""; gene_name "LOC115219192"; transcript_id "XM_036509143.1"; product "protein SFI1 homolog"; protein_id "XP_036365036.1"; exon_number "13";
NC_043010.1	Gnomon	CDS	65884833	65884963	.	+	0	gene_id "LOC115219192"; db_xref "GeneID:115219192"; gbkey "CDS"; gene "LOC115219192"; ID ""; gene_name "LOC115219192"; transcript_id "XM_036509143.1"; product "protein SFI1 homolog"; protein_id "XP_036365036.1"; exon_number "14";
NC_043010.1	Gnomon	CDS	65886319	65886400	.	+	1	gene_id "LOC115219192"; db_xref "GeneID:115219192"; gbkey "CDS"; gene "LOC115219192"; ID ""; gene_name "LOC115219192"; transcript_id "XM_036509143.1"; product "protein SFI1 homolog"; protein_id "XP_036365036.1"; exon_number "15";
NC_043010.1	Gnomon	CDS	65887284	65887364	.	+	0	gene_id "LOC115219192"; db_xref "GeneID:115219192"; gbkey "CDS"; gene "LOC115219192"; ID ""; gene_name "LOC115219192"; transcript_id "XM_036509143.1"; product "protein SFI1 homolog"; protein_id "XP_036365036.1"; exon_number "16";
NC_043010.1	Gnomon	CDS	65888719	65888804	.	+	0	gene_id "LOC115219192"; db_xref "GeneID:115219192"; gbkey "CDS"; gene "LOC115219192"; ID ""; gene_name "LOC115219192"; transcript_id "XM_036509143.1"; product "protein SFI1 homolog"; protein_id "XP_036365036.1"; exon_number "17";
NC_043010.1	Gnomon	CDS	65889829	65889904	.	+	1	gene_id "LOC115219192"; db_xref "GeneID:115219192"; gbkey "CDS"; gene "LOC115219192"; ID ""; gene_name "LOC115219192"; transcript_id "XM_036509143.1"; product "protein SFI1 homolog"; protein_id "XP_036365036.1"; exon_number "18";
NC_043010.1	Gnomon	CDS	65891932	65892104	.	+	0	gene_id "LOC115219192"; db_xref "GeneID:115219192"; gbkey "CDS"; gene "LOC115219192"; ID ""; gene_name "LOC115219192"; transcript_id "XM_036509143.1"; product "protein SFI1 homolog"; protein_id "XP_036365036.1"; exon_number "19";
NC_043010.1	Gnomon	CDS	65893164	65893266	.	+	1	gene_id "LOC115219192"; db_xref "GeneID:115219192"; gbkey "CDS"; gene "LOC115219192"; ID ""; gene_name "LOC115219192"; transcript_id "XM_036509143.1"; product "protein SFI1 homolog"; protein_id "XP_036365036.1"; exon_number "20";
NC_043010.1	Gnomon	CDS	65896985	65897081	.	+	0	gene_id "LOC115219192"; db_xref "GeneID:115219192"; gbkey "CDS"; gene "LOC115219192"; ID ""; gene_name "LOC115219192"; transcript_id "XM_036509143.1"; product "protein SFI1 homolog"; protein_id "XP_036365036.1"; exon_number "21";
NC_043010.1	Gnomon	CDS	65899308	65899468	.	+	2	gene_id "LOC115219192"; db_xref "GeneID:115219192"; gbkey "CDS"; gene "LOC115219192"; ID ""; gene_name "LOC115219192"; transcript_id "XM_036509143.1"; product "protein SFI1 homolog"; protein_id "XP_036365036.1"; exon_number "22";
NC_043010.1	Gnomon	CDS	65900336	65900485	.	+	0	gene_id "LOC115219192"; db_xref "GeneID:115219192"; gbkey "CDS"; gene "LOC115219192"; ID ""; gene_name "LOC115219192"; transcript_id "XM_036509143.1"; product "protein SFI1 homolog"; protein_id "XP_036365036.1"; exon_number "23";
NC_043010.1	Gnomon	CDS	65902004	65902180	.	+	0	gene_id "LOC115219192"; db_xref "GeneID:115219192"; gbkey "CDS"; gene "LOC115219192"; ID ""; gene_name "LOC115219192"; transcript_id "XM_036509143.1"; product "protein SFI1 homolog"; protein_id "XP_036365036.1"; exon_number "24";
NC_043010.1	Gnomon	CDS	65903156	65903367	.	+	0	gene_id "LOC115219192"; db_xref "GeneID:115219192"; gbkey "CDS"; gene "LOC115219192"; ID ""; gene_name "LOC115219192"; transcript_id "XM_036509143.1"; product "protein SFI1 homolog"; protein_id "XP_036365036.1"; exon_number "25";
NC_043010.1	Gnomon	CDS	65905335	65905457	.	+	1	gene_id "LOC115219192"; db_xref "GeneID:115219192"; gbkey "CDS"; gene "LOC115219192"; ID ""; gene_name "LOC115219192"; transcript_id "XM_036509143.1"; product "protein SFI1 homolog"; protein_id "XP_036365036.1"; exon_number "26";
NC_043010.1	Gnomon	CDS	65906348	65906480	.	+	1	gene_id "LOC115219192"; db_xref "GeneID:115219192"; gbkey "CDS"; gene "LOC115219192"; ID ""; gene_name "LOC115219192"; transcript_id "XM_036509143.1"; product "protein SFI1 homolog"; protein_id "XP_036365036.1"; exon_number "27";
NC_043010.1	Gnomon	CDS	65908258	65909156	.	+	0	gene_id "LOC115219192"; db_xref "GeneID:115219192"; gbkey "CDS"; gene "LOC115219192"; ID ""; gene_name "LOC115219192"; transcript_id "XM_036509143.1"; product "protein SFI1 homolog"; protein_id "XP_036365036.1"; exon_number "28";
NC_043010.1	Gnomon	CDS	65911289	65911382	.	+	1	gene_id "LOC115219192"; db_xref "GeneID:115219192"; gbkey "CDS"; gene "LOC115219192"; ID ""; gene_name "LOC115219192"; transcript_id "XM_036509143.1"; product "protein SFI1 homolog"; protein_id "XP_036365036.1"; exon_number "29";
NC_043010.1	Gnomon	CDS	65913215	65913325	.	+	0	gene_id "LOC115219192"; db_xref "GeneID:115219192"; gbkey "CDS"; gene "LOC115219192"; ID ""; gene_name "LOC115219192"; transcript_id "XM_036509143.1"; product "protein SFI1 homolog"; protein_id "XP_036365036.1"; exon_number "30";
NC_043010.1	Gnomon	exon	65857513	65858098	.	+	.	gene_id "LOC115219192"; db_xref "GeneID:115219192"; gbkey "mRNA"; gene "LOC115219192"; ID ""; gene_name "LOC115219192"; transcript_id "XM_036509143.1"; product "protein SFI1 homolog, transcript variant X2"; exon_number "1"; model_evidence "Supporting evidence includes similarity to: 100% coverage of the annotated genomic feature by RNAseq alignments, including 2 samples with support for all annotated introns";
NC_043010.1	Gnomon	exon	65861552	65861680	.	+	.	gene_id "LOC115219192"; db_xref "GeneID:115219192"; gbkey "mRNA"; gene "LOC115219192"; ID ""; gene_name "LOC115219192"; transcript_id "XM_036509143.1"; product "protein SFI1 homolog, transcript variant X2"; exon_number "2"; model_evidence "Supporting evidence includes similarity to: 100% coverage of the annotated genomic feature by RNAseq alignments, including 2 samples with support for all annotated introns";
NC_043010.1	Gnomon	exon	65864606	65864677	.	+	.	gene_id "LOC115219192"; db_xref "GeneID:115219192"; gbkey "mRNA"; gene "LOC115219192"; ID ""; gene_name "LOC115219192"; transcript_id "XM_036509143.1"; product "protein SFI1 homolog, transcript variant X2"; exon_number "3"; model_evidence "Supporting evidence includes similarity to: 100% coverage of the annotated genomic feature by RNAseq alignments, including 2 samples with support for all annotated introns";
NC_043010.1	Gnomon	exon	65866397	65866507	.	+	.	gene_id "LOC115219192"; db_xref "GeneID:115219192"; gbkey "mRNA"; gene "LOC115219192"; ID ""; gene_name "LOC115219192"; transcript_id "XM_036509143.1"; product "protein SFI1 homolog, transcript variant X2"; exon_number "4"; model_evidence "Supporting evidence includes similarity to: 100% coverage of the annotated genomic feature by RNAseq alignments, including 2 samples with support for all annotated introns";
NC_043010.1	Gnomon	exon	65868442	65868536	.	+	.	gene_id "LOC115219192"; db_xref "GeneID:115219192"; gbkey "mRNA"; gene "LOC115219192"; ID ""; gene_name "LOC115219192"; transcript_id "XM_036509143.1"; product "protein SFI1 homolog, transcript variant X2"; exon_number "5"; model_evidence "Supporting evidence includes similarity to: 100% coverage of the annotated genomic feature by RNAseq alignments, including 2 samples with support for all annotated introns";
NC_043010.1	Gnomon	exon	65870199	65870316	.	+	.	gene_id "LOC115219192"; db_xref "GeneID:115219192"; gbkey "mRNA"; gene "LOC115219192"; ID ""; gene_name "LOC115219192"; transcript_id "XM_036509143.1"; product "protein SFI1 homolog, transcript variant X2"; exon_number "6"; model_evidence "Supporting evidence includes similarity to: 100% coverage of the annotated genomic feature by RNAseq alignments, including 2 samples with support for all annotated introns";
NC_043010.1	Gnomon	exon	65872042	65872144	.	+	.	gene_id "LOC115219192"; db_xref "GeneID:115219192"; gbkey "mRNA"; gene "LOC115219192"; ID ""; gene_name "LOC115219192"; transcript_id "XM_036509143.1"; product "protein SFI1 homolog, transcript variant X2"; exon_number "7"; model_evidence "Supporting evidence includes similarity to: 100% coverage of the annotated genomic feature by RNAseq alignments, including 2 samples with support for all annotated introns";
NC_043010.1	Gnomon	exon	65872771	65872927	.	+	.	gene_id "LOC115219192"; db_xref "GeneID:115219192"; gbkey "mRNA"; gene "LOC115219192"; ID ""; gene_name "LOC115219192"; transcript_id "XM_036509143.1"; product "protein SFI1 homolog, transcript variant X2"; exon_number "8"; model_evidence "Supporting evidence includes similarity to: 100% coverage of the annotated genomic feature by RNAseq alignments, including 2 samples with support for all annotated introns";
NC_043010.1	Gnomon	exon	65876632	65876793	.	+	.	gene_id "LOC115219192"; db_xref "GeneID:115219192"; gbkey "mRNA"; gene "LOC115219192"; ID ""; gene_name "LOC115219192"; transcript_id "XM_036509143.1"; product "protein SFI1 homolog, transcript variant X2"; exon_number "9"; model_evidence "Supporting evidence includes similarity to: 100% coverage of the annotated genomic feature by RNAseq alignments, including 2 samples with support for all annotated introns";
NC_043010.1	Gnomon	exon	65877824	65877894	.	+	.	gene_id "LOC115219192"; db_xref "GeneID:115219192"; gbkey "mRNA"; gene "LOC115219192"; ID ""; gene_name "LOC115219192"; transcript_id "XM_036509143.1"; product "protein SFI1 homolog, transcript variant X2"; exon_number "10"; model_evidence "Supporting evidence includes similarity to: 100% coverage of the annotated genomic feature by RNAseq alignments, including 2 samples with support for all annotated introns";
NC_043010.1	Gnomon	exon	65879118	65879210	.	+	.	gene_id "LOC115219192"; db_xref "GeneID:115219192"; gbkey "mRNA"; gene "LOC115219192"; ID ""; gene_name "LOC115219192"; transcript_id "XM_036509143.1"; product "protein SFI1 homolog, transcript variant X2"; exon_number "11"; model_evidence "Supporting evidence includes similarity to: 100% coverage of the annotated genomic feature by RNAseq alignments, including 2 samples with support for all annotated introns";
NC_043010.1	Gnomon	exon	65882062	65882159	.	+	.	gene_id "LOC115219192"; db_xref "GeneID:115219192"; gbkey "mRNA"; gene "LOC115219192"; ID ""; gene_name "LOC115219192"; transcript_id "XM_036509143.1"; product "protein SFI1 homolog, transcript variant X2"; exon_number "12"; model_evidence "Supporting evidence includes similarity to: 100% coverage of the annotated genomic feature by RNAseq alignments, including 2 samples with support for all annotated introns";
NC_043010.1	Gnomon	exon	65883760	65883826	.	+	.	gene_id "LOC115219192"; db_xref "GeneID:115219192"; gbkey "mRNA"; gene "LOC115219192"; ID ""; gene_name "LOC115219192"; transcript_id "XM_036509143.1"; product "protein SFI1 homolog, transcript variant X2"; exon_number "13"; model_evidence "Supporting evidence includes similarity to: 100% coverage of the annotated genomic feature by RNAseq alignments, including 2 samples with support for all annotated introns";
NC_043010.1	Gnomon	exon	65884833	65884963	.	+	.	gene_id "LOC115219192"; db_xref "GeneID:115219192"; gbkey "mRNA"; gene "LOC115219192"; ID ""; gene_name "LOC115219192"; transcript_id "XM_036509143.1"; product "protein SFI1 homolog, transcript variant X2"; exon_number "14"; model_evidence "Supporting evidence includes similarity to: 100% coverage of the annotated genomic feature by RNAseq alignments, including 2 samples with support for all annotated introns";
NC_043010.1	Gnomon	exon	65886319	65886400	.	+	.	gene_id "LOC115219192"; db_xref "GeneID:115219192"; gbkey "mRNA"; gene "LOC115219192"; ID ""; gene_name "LOC115219192"; transcript_id "XM_036509143.1"; product "protein SFI1 homolog, transcript variant X2"; exon_number "15"; model_evidence "Supporting evidence includes similarity to: 100% coverage of the annotated genomic feature by RNAseq alignments, including 2 samples with support for all annotated introns";
NC_043010.1	Gnomon	exon	65887284	65887364	.	+	.	gene_id "LOC115219192"; db_xref "GeneID:115219192"; gbkey "mRNA"; gene "LOC115219192"; ID ""; gene_name "LOC115219192"; transcript_id "XM_036509143.1"; product "protein SFI1 homolog, transcript variant X2"; exon_number "16"; model_evidence "Supporting evidence includes similarity to: 100% coverage of the annotated genomic feature by RNAseq alignments, including 2 samples with support for all annotated introns";
NC_043010.1	Gnomon	exon	65888719	65888804	.	+	.	gene_id "LOC115219192"; db_xref "GeneID:115219192"; gbkey "mRNA"; gene "LOC115219192"; ID ""; gene_name "LOC115219192"; transcript_id "XM_036509143.1"; product "protein SFI1 homolog, transcript variant X2"; exon_number "17"; model_evidence "Supporting evidence includes similarity to: 100% coverage of the annotated genomic feature by RNAseq alignments, including 2 samples with support for all annotated introns";
NC_043010.1	Gnomon	exon	65889829	65889904	.	+	.	gene_id "LOC115219192"; db_xref "GeneID:115219192"; gbkey "mRNA"; gene "LOC115219192"; ID ""; gene_name "LOC115219192"; transcript_id "XM_036509143.1"; product "protein SFI1 homolog, transcript variant X2"; exon_number "18"; model_evidence "Supporting evidence includes similarity to: 100% coverage of the annotated genomic feature by RNAseq alignments, including 2 samples with support for all annotated introns";
NC_043010.1	Gnomon	exon	65891932	65892104	.	+	.	gene_id "LOC115219192"; db_xref "GeneID:115219192"; gbkey "mRNA"; gene "LOC115219192"; ID ""; gene_name "LOC115219192"; transcript_id "XM_036509143.1"; product "protein SFI1 homolog, transcript variant X2"; exon_number "19"; model_evidence "Supporting evidence includes similarity to: 100% coverage of the annotated genomic feature by RNAseq alignments, including 2 samples with support for all annotated introns";
NC_043010.1	Gnomon	exon	65893164	65893266	.	+	.	gene_id "LOC115219192"; db_xref "GeneID:115219192"; gbkey "mRNA"; gene "LOC115219192"; ID ""; gene_name "LOC115219192"; transcript_id "XM_036509143.1"; product "protein SFI1 homolog, transcript variant X2"; exon_number "20"; model_evidence "Supporting evidence includes similarity to: 100% coverage of the annotated genomic feature by RNAseq alignments, including 2 samples with support for all annotated introns";
NC_043010.1	Gnomon	exon	65896985	65897081	.	+	.	gene_id "LOC115219192"; db_xref "GeneID:115219192"; gbkey "mRNA"; gene "LOC115219192"; ID ""; gene_name "LOC115219192"; transcript_id "XM_036509143.1"; product "protein SFI1 homolog, transcript variant X2"; exon_number "21"; model_evidence "Supporting evidence includes similarity to: 100% coverage of the annotated genomic feature by RNAseq alignments, including 2 samples with support for all annotated introns";
NC_043010.1	Gnomon	exon	65899308	65899468	.	+	.	gene_id "LOC115219192"; db_xref "GeneID:115219192"; gbkey "mRNA"; gene "LOC115219192"; ID ""; gene_name "LOC115219192"; transcript_id "XM_036509143.1"; product "protein SFI1 homolog, transcript variant X2"; exon_number "22"; model_evidence "Supporting evidence includes similarity to: 100% coverage of the annotated genomic feature by RNAseq alignments, including 2 samples with support for all annotated introns";
NC_043010.1	Gnomon	exon	65900336	65900485	.	+	.	gene_id "LOC115219192"; db_xref "GeneID:115219192"; gbkey "mRNA"; gene "LOC115219192"; ID ""; gene_name "LOC115219192"; transcript_id "XM_036509143.1"; product "protein SFI1 homolog, transcript variant X2"; exon_number "23"; model_evidence "Supporting evidence includes similarity to: 100% coverage of the annotated genomic feature by RNAseq alignments, including 2 samples with support for all annotated introns";
NC_043010.1	Gnomon	exon	65902004	65902180	.	+	.	gene_id "LOC115219192"; db_xref "GeneID:115219192"; gbkey "mRNA"; gene "LOC115219192"; ID ""; gene_name "LOC115219192"; transcript_id "XM_036509143.1"; product "protein SFI1 homolog, transcript variant X2"; exon_number "24"; model_evidence "Supporting evidence includes similarity to: 100% coverage of the annotated genomic feature by RNAseq alignments, including 2 samples with support for all annotated introns";
NC_043010.1	Gnomon	exon	65903156	65903367	.	+	.	gene_id "LOC115219192"; db_xref "GeneID:115219192"; gbkey "mRNA"; gene "LOC115219192"; ID ""; gene_name "LOC115219192"; transcript_id "XM_036509143.1"; product "protein SFI1 homolog, transcript variant X2"; exon_number "25"; model_evidence "Supporting evidence includes similarity to: 100% coverage of the annotated genomic feature by RNAseq alignments, including 2 samples with support for all annotated introns";
NC_043010.1	Gnomon	exon	65905335	65905457	.	+	.	gene_id "LOC115219192"; db_xref "GeneID:115219192"; gbkey "mRNA"; gene "LOC115219192"; ID ""; gene_name "LOC115219192"; transcript_id "XM_036509143.1"; product "protein SFI1 homolog, transcript variant X2"; exon_number "26"; model_evidence "Supporting evidence includes similarity to: 100% coverage of the annotated genomic feature by RNAseq alignments, including 2 samples with support for all annotated introns";
NC_043010.1	Gnomon	exon	65906348	65906480	.	+	.	gene_id "LOC115219192"; db_xref "GeneID:115219192"; gbkey "mRNA"; gene "LOC115219192"; ID ""; gene_name "LOC115219192"; transcript_id "XM_036509143.1"; product "protein SFI1 homolog, transcript variant X2"; exon_number "27"; model_evidence "Supporting evidence includes similarity to: 100% coverage of the annotated genomic feature by RNAseq alignments, including 2 samples with support for all annotated introns";
NC_043010.1	Gnomon	exon	65908258	65909156	.	+	.	gene_id "LOC115219192"; db_xref "GeneID:115219192"; gbkey "mRNA"; gene "LOC115219192"; ID ""; gene_name "LOC115219192"; transcript_id "XM_036509143.1"; product "protein SFI1 homolog, transcript variant X2"; exon_number "28"; model_evidence "Supporting evidence includes similarity to: 100% coverage of the annotated genomic feature by RNAseq alignments, including 2 samples with support for all annotated introns";
NC_043010.1	Gnomon	exon	65911289	65911382	.	+	.	gene_id "LOC115219192"; db_xref "GeneID:115219192"; gbkey "mRNA"; gene "LOC115219192"; ID ""; gene_name "LOC115219192"; transcript_id "XM_036509143.1"; product "protein SFI1 homolog, transcript variant X2"; exon_number "29"; model_evidence "Supporting evidence includes similarity to: 100% coverage of the annotated genomic feature by RNAseq alignments, including 2 samples with support for all annotated introns";
NC_043010.1	Gnomon	exon	65913215	65913374	.	+	.	gene_id "LOC115219192"; db_xref "GeneID:115219192"; gbkey "mRNA"; gene "LOC115219192"; ID ""; gene_name "LOC115219192"; transcript_id "XM_036509143.1"; product "protein SFI1 homolog, transcript variant X2"; exon_number "30"; model_evidence "Supporting evidence includes similarity to: 100% coverage of the annotated genomic feature by RNAseq alignments, including 2 samples with support for all annotated introns";
NC_043010.1	Gnomon	exon	65913407	65913727	.	+	.	gene_id "LOC115219192"; db_xref "GeneID:115219192"; gbkey "mRNA"; gene "LOC115219192"; ID ""; gene_name "LOC115219192"; transcript_id "XM_036509143.1"; product "protein SFI1 homolog, transcript variant X2"; exon_number "31"; model_evidence "Supporting evidence includes similarity to: 100% coverage of the annotated genomic feature by RNAseq alignments, including 2 samples with support for all annotated introns";
NC_043010.1	Gnomon	start_codon	65857608	65857610	.	+	0	gene_id "LOC115219192"; db_xref "GeneID:115219192"; gbkey "CDS"; gene "LOC115219192"; ID ""; gene_name "LOC115219192"; transcript_id "XM_036509143.1"; product "protein SFI1 homolog"; protein_id "XP_036365036.1"; exon_number "1";
NC_043010.1	Gnomon	stop_codon	65913326	65913328	.	+	0	gene_id "LOC115219192"; db_xref "GeneID:115219192"; gbkey "CDS"; gene "LOC115219192"; ID ""; gene_name "LOC115219192"; transcript_id "XM_036509143.1"; product "protein SFI1 homolog"; protein_id "XP_036365036.1"; exon_number "30";
NC_043010.1	Gnomon	transcript	65857513	65913727	.	+	.	gene_id "LOC115219192"; ID "XM_036509144.1"; gene_name "LOC115219192"; transcript_id "XM_036509144.1";
NC_043010.1	Gnomon	CDS	65857608	65858098	.	+	0	gene_id "LOC115219192"; db_xref "GeneID:115219192"; gbkey "CDS"; gene "LOC115219192"; ID ""; gene_name "LOC115219192"; transcript_id "XM_036509144.1"; product "protein SFI1 homolog"; protein_id "XP_036365037.1"; exon_number "1";
NC_043010.1	Gnomon	CDS	65861552	65861680	.	+	1	gene_id "LOC115219192"; db_xref "GeneID:115219192"; gbkey "CDS"; gene "LOC115219192"; ID ""; gene_name "LOC115219192"; transcript_id "XM_036509144.1"; product "protein SFI1 homolog"; protein_id "XP_036365037.1"; exon_number "2";
NC_043010.1	Gnomon	CDS	65864606	65864677	.	+	1	gene_id "LOC115219192"; db_xref "GeneID:115219192"; gbkey "CDS"; gene "LOC115219192"; ID ""; gene_name "LOC115219192"; transcript_id "XM_036509144.1"; product "protein SFI1 homolog"; protein_id "XP_036365037.1"; exon_number "3";
NC_043010.1	Gnomon	CDS	65866397	65866507	.	+	1	gene_id "LOC115219192"; db_xref "GeneID:115219192"; gbkey "CDS"; gene "LOC115219192"; ID ""; gene_name "LOC115219192"; transcript_id "XM_036509144.1"; product "protein SFI1 homolog"; protein_id "XP_036365037.1"; exon_number "4";
NC_043010.1	Gnomon	CDS	65868442	65868536	.	+	1	gene_id "LOC115219192"; db_xref "GeneID:115219192"; gbkey "CDS"; gene "LOC115219192"; ID ""; gene_name "LOC115219192"; transcript_id "XM_036509144.1"; product "protein SFI1 homolog"; protein_id "XP_036365037.1"; exon_number "5";
NC_043010.1	Gnomon	CDS	65870199	65870316	.	+	2	gene_id "LOC115219192"; db_xref "GeneID:115219192"; gbkey "CDS"; gene "LOC115219192"; ID ""; gene_name "LOC115219192"; transcript_id "XM_036509144.1"; product "protein SFI1 homolog"; protein_id "XP_036365037.1"; exon_number "6";
NC_043010.1	Gnomon	CDS	65872042	65872144	.	+	1	gene_id "LOC115219192"; db_xref "GeneID:115219192"; gbkey "CDS"; gene "LOC115219192"; ID ""; gene_name "LOC115219192"; transcript_id "XM_036509144.1"; product "protein SFI1 homolog"; protein_id "XP_036365037.1"; exon_number "7";
NC_043010.1	Gnomon	CDS	65872771	65872927	.	+	0	gene_id "LOC115219192"; db_xref "GeneID:115219192"; gbkey "CDS"; gene "LOC115219192"; ID ""; gene_name "LOC115219192"; transcript_id "XM_036509144.1"; product "protein SFI1 homolog"; protein_id "XP_036365037.1"; exon_number "8";
NC_043010.1	Gnomon	CDS	65876632	65876793	.	+	2	gene_id "LOC115219192"; db_xref "GeneID:115219192"; gbkey "CDS"; gene "LOC115219192"; ID ""; gene_name "LOC115219192"; transcript_id "XM_036509144.1"; product "protein SFI1 homolog"; protein_id "XP_036365037.1"; exon_number "9";
NC_043010.1	Gnomon	CDS	65877824	65877894	.	+	2	gene_id "LOC115219192"; db_xref "GeneID:115219192"; gbkey "CDS"; gene "LOC115219192"; ID ""; gene_name "LOC115219192"; transcript_id "XM_036509144.1"; product "protein SFI1 homolog"; protein_id "XP_036365037.1"; exon_number "10";
NC_043010.1	Gnomon	CDS	65879118	65879210	.	+	0	gene_id "LOC115219192"; db_xref "GeneID:115219192"; gbkey "CDS"; gene "LOC115219192"; ID ""; gene_name "LOC115219192"; transcript_id "XM_036509144.1"; product "protein SFI1 homolog"; protein_id "XP_036365037.1"; exon_number "11";
NC_043010.1	Gnomon	CDS	65882062	65882159	.	+	0	gene_id "LOC115219192"; db_xref "GeneID:115219192"; gbkey "CDS"; gene "LOC115219192"; ID ""; gene_name "LOC115219192"; transcript_id "XM_036509144.1"; product "protein SFI1 homolog"; protein_id "XP_036365037.1"; exon_number "12";
NC_043010.1	Gnomon	CDS	65883760	65883826	.	+	1	gene_id "LOC115219192"; db_xref "GeneID:115219192"; gbkey "CDS"; gene "LOC115219192"; ID ""; gene_name "LOC115219192"; transcript_id "XM_036509144.1"; product "protein SFI1 homolog"; protein_id "XP_036365037.1"; exon_number "13";
NC_043010.1	Gnomon	CDS	65884833	65884963	.	+	0	gene_id "LOC115219192"; db_xref "GeneID:115219192"; gbkey "CDS"; gene "LOC115219192"; ID ""; gene_name "LOC115219192"; transcript_id "XM_036509144.1"; product "protein SFI1 homolog"; protein_id "XP_036365037.1"; exon_number "14";
NC_043010.1	Gnomon	CDS	65886319	65886400	.	+	1	gene_id "LOC115219192"; db_xref "GeneID:115219192"; gbkey "CDS"; gene "LOC115219192"; ID ""; gene_name "LOC115219192"; transcript_id "XM_036509144.1"; product "protein SFI1 homolog"; protein_id "XP_036365037.1"; exon_number "15";
NC_043010.1	Gnomon	CDS	65887284	65887364	.	+	0	gene_id "LOC115219192"; db_xref "GeneID:115219192"; gbkey "CDS"; gene "LOC115219192"; ID ""; gene_name "LOC115219192"; transcript_id "XM_036509144.1"; product "protein SFI1 homolog"; protein_id "XP_036365037.1"; exon_number "16";
NC_043010.1	Gnomon	CDS	65888719	65888804	.	+	0	gene_id "LOC115219192"; db_xref "GeneID:115219192"; gbkey "CDS"; gene "LOC115219192"; ID ""; gene_name "LOC115219192"; transcript_id "XM_036509144.1"; product "protein SFI1 homolog"; protein_id "XP_036365037.1"; exon_number "17";
NC_043010.1	Gnomon	CDS	65889829	65889904	.	+	1	gene_id "LOC115219192"; db_xref "GeneID:115219192"; gbkey "CDS"; gene "LOC115219192"; ID ""; gene_name "LOC115219192"; transcript_id "XM_036509144.1"; product "protein SFI1 homolog"; protein_id "XP_036365037.1"; exon_number "18";
NC_043010.1	Gnomon	CDS	65891932	65892104	.	+	0	gene_id "LOC115219192"; db_xref "GeneID:115219192"; gbkey "CDS"; gene "LOC115219192"; ID ""; gene_name "LOC115219192"; transcript_id "XM_036509144.1"; product "protein SFI1 homolog"; protein_id "XP_036365037.1"; exon_number "19";
NC_043010.1	Gnomon	CDS	65893164	65893266	.	+	1	gene_id "LOC115219192"; db_xref "GeneID:115219192"; gbkey "CDS"; gene "LOC115219192"; ID ""; gene_name "LOC115219192"; transcript_id "XM_036509144.1"; product "protein SFI1 homolog"; protein_id "XP_036365037.1"; exon_number "20";
NC_043010.1	Gnomon	CDS	65896985	65897081	.	+	0	gene_id "LOC115219192"; db_xref "GeneID:115219192"; gbkey "CDS"; gene "LOC115219192"; ID ""; gene_name "LOC115219192"; transcript_id "XM_036509144.1"; product "protein SFI1 homolog"; protein_id "XP_036365037.1"; exon_number "21";
NC_043010.1	Gnomon	CDS	65899308	65899468	.	+	2	gene_id "LOC115219192"; db_xref "GeneID:115219192"; gbkey "CDS"; gene "LOC115219192"; ID ""; gene_name "LOC115219192"; transcript_id "XM_036509144.1"; product "protein SFI1 homolog"; protein_id "XP_036365037.1"; exon_number "22";
NC_043010.1	Gnomon	CDS	65900336	65900485	.	+	0	gene_id "LOC115219192"; db_xref "GeneID:115219192"; gbkey "CDS"; gene "LOC115219192"; ID ""; gene_name "LOC115219192"; transcript_id "XM_036509144.1"; product "protein SFI1 homolog"; protein_id "XP_036365037.1"; exon_number "23";
NC_043010.1	Gnomon	CDS	65902004	65902180	.	+	0	gene_id "LOC115219192"; db_xref "GeneID:115219192"; gbkey "CDS"; gene "LOC115219192"; ID ""; gene_name "LOC115219192"; transcript_id "XM_036509144.1"; product "protein SFI1 homolog"; protein_id "XP_036365037.1"; exon_number "24";
NC_043010.1	Gnomon	CDS	65903156	65903367	.	+	0	gene_id "LOC115219192"; db_xref "GeneID:115219192"; gbkey "CDS"; gene "LOC115219192"; ID ""; gene_name "LOC115219192"; transcript_id "XM_036509144.1"; product "protein SFI1 homolog"; protein_id "XP_036365037.1"; exon_number "25";
NC_043010.1	Gnomon	CDS	65905335	65905457	.	+	1	gene_id "LOC115219192"; db_xref "GeneID:115219192"; gbkey "CDS"; gene "LOC115219192"; ID ""; gene_name "LOC115219192"; transcript_id "XM_036509144.1"; product "protein SFI1 homolog"; protein_id "XP_036365037.1"; exon_number "26";
NC_043010.1	Gnomon	CDS	65906348	65906480	.	+	1	gene_id "LOC115219192"; db_xref "GeneID:115219192"; gbkey "CDS"; gene "LOC115219192"; ID ""; gene_name "LOC115219192"; transcript_id "XM_036509144.1"; product "protein SFI1 homolog"; protein_id "XP_036365037.1"; exon_number "27";
NC_043010.1	Gnomon	CDS	65908258	65909156	.	+	0	gene_id "LOC115219192"; db_xref "GeneID:115219192"; gbkey "CDS"; gene "LOC115219192"; ID ""; gene_name "LOC115219192"; transcript_id "XM_036509144.1"; product "protein SFI1 homolog"; protein_id "XP_036365037.1"; exon_number "28";
NC_043010.1	Gnomon	CDS	65911289	65911382	.	+	1	gene_id "LOC115219192"; db_xref "GeneID:115219192"; gbkey "CDS"; gene "LOC115219192"; ID ""; gene_name "LOC115219192"; transcript_id "XM_036509144.1"; product "protein SFI1 homolog"; protein_id "XP_036365037.1"; exon_number "29";
NC_043010.1	Gnomon	CDS	65913215	65913325	.	+	0	gene_id "LOC115219192"; db_xref "GeneID:115219192"; gbkey "CDS"; gene "LOC115219192"; ID ""; gene_name "LOC115219192"; transcript_id "XM_036509144.1"; product "protein SFI1 homolog"; protein_id "XP_036365037.1"; exon_number "30";
NC_043010.1	Gnomon	exon	65857513	65858098	.	+	.	gene_id "LOC115219192"; db_xref "GeneID:115219192"; gbkey "mRNA"; gene "LOC115219192"; ID ""; gene_name "LOC115219192"; transcript_id "XM_036509144.1"; product "protein SFI1 homolog, transcript variant X3"; exon_number "1"; model_evidence "Supporting evidence includes similarity to: 100% coverage of the annotated genomic feature by RNAseq alignments, including 3 samples with support for all annotated introns";
NC_043010.1	Gnomon	exon	65861552	65861680	.	+	.	gene_id "LOC115219192"; db_xref "GeneID:115219192"; gbkey "mRNA"; gene "LOC115219192"; ID ""; gene_name "LOC115219192"; transcript_id "XM_036509144.1"; product "protein SFI1 homolog, transcript variant X3"; exon_number "2"; model_evidence "Supporting evidence includes similarity to: 100% coverage of the annotated genomic feature by RNAseq alignments, including 3 samples with support for all annotated introns";
NC_043010.1	Gnomon	exon	65864606	65864677	.	+	.	gene_id "LOC115219192"; db_xref "GeneID:115219192"; gbkey "mRNA"; gene "LOC115219192"; ID ""; gene_name "LOC115219192"; transcript_id "XM_036509144.1"; product "protein SFI1 homolog, transcript variant X3"; exon_number "3"; model_evidence "Supporting evidence includes similarity to: 100% coverage of the annotated genomic feature by RNAseq alignments, including 3 samples with support for all annotated introns";
NC_043010.1	Gnomon	exon	65866397	65866507	.	+	.	gene_id "LOC115219192"; db_xref "GeneID:115219192"; gbkey "mRNA"; gene "LOC115219192"; ID ""; gene_name "LOC115219192"; transcript_id "XM_036509144.1"; product "protein SFI1 homolog, transcript variant X3"; exon_number "4"; model_evidence "Supporting evidence includes similarity to: 100% coverage of the annotated genomic feature by RNAseq alignments, including 3 samples with support for all annotated introns";
NC_043010.1	Gnomon	exon	65868442	65868536	.	+	.	gene_id "LOC115219192"; db_xref "GeneID:115219192"; gbkey "mRNA"; gene "LOC115219192"; ID ""; gene_name "LOC115219192"; transcript_id "XM_036509144.1"; product "protein SFI1 homolog, transcript variant X3"; exon_number "5"; model_evidence "Supporting evidence includes similarity to: 100% coverage of the annotated genomic feature by RNAseq alignments, including 3 samples with support for all annotated introns";
NC_043010.1	Gnomon	exon	65870199	65870316	.	+	.	gene_id "LOC115219192"; db_xref "GeneID:115219192"; gbkey "mRNA"; gene "LOC115219192"; ID ""; gene_name "LOC115219192"; transcript_id "XM_036509144.1"; product "protein SFI1 homolog, transcript variant X3"; exon_number "6"; model_evidence "Supporting evidence includes similarity to: 100% coverage of the annotated genomic feature by RNAseq alignments, including 3 samples with support for all annotated introns";
NC_043010.1	Gnomon	exon	65872042	65872144	.	+	.	gene_id "LOC115219192"; db_xref "GeneID:115219192"; gbkey "mRNA"; gene "LOC115219192"; ID ""; gene_name "LOC115219192"; transcript_id "XM_036509144.1"; product "protein SFI1 homolog, transcript variant X3"; exon_number "7"; model_evidence "Supporting evidence includes similarity to: 100% coverage of the annotated genomic feature by RNAseq alignments, including 3 samples with support for all annotated introns";
NC_043010.1	Gnomon	exon	65872771	65872927	.	+	.	gene_id "LOC115219192"; db_xref "GeneID:115219192"; gbkey "mRNA"; gene "LOC115219192"; ID ""; gene_name "LOC115219192"; transcript_id "XM_036509144.1"; product "protein SFI1 homolog, transcript variant X3"; exon_number "8"; model_evidence "Supporting evidence includes similarity to: 100% coverage of the annotated genomic feature by RNAseq alignments, including 3 samples with support for all annotated introns";
NC_043010.1	Gnomon	exon	65876632	65876793	.	+	.	gene_id "LOC115219192"; db_xref "GeneID:115219192"; gbkey "mRNA"; gene "LOC115219192"; ID ""; gene_name "LOC115219192"; transcript_id "XM_036509144.1"; product "protein SFI1 homolog, transcript variant X3"; exon_number "9"; model_evidence "Supporting evidence includes similarity to: 100% coverage of the annotated genomic feature by RNAseq alignments, including 3 samples with support for all annotated introns";
NC_043010.1	Gnomon	exon	65877824	65877894	.	+	.	gene_id "LOC115219192"; db_xref "GeneID:115219192"; gbkey "mRNA"; gene "LOC115219192"; ID ""; gene_name "LOC115219192"; transcript_id "XM_036509144.1"; product "protein SFI1 homolog, transcript variant X3"; exon_number "10"; model_evidence "Supporting evidence includes similarity to: 100% coverage of the annotated genomic feature by RNAseq alignments, including 3 samples with support for all annotated introns";
NC_043010.1	Gnomon	exon	65879118	65879210	.	+	.	gene_id "LOC115219192"; db_xref "GeneID:115219192"; gbkey "mRNA"; gene "LOC115219192"; ID ""; gene_name "LOC115219192"; transcript_id "XM_036509144.1"; product "protein SFI1 homolog, transcript variant X3"; exon_number "11"; model_evidence "Supporting evidence includes similarity to: 100% coverage of the annotated genomic feature by RNAseq alignments, including 3 samples with support for all annotated introns";
NC_043010.1	Gnomon	exon	65882062	65882159	.	+	.	gene_id "LOC115219192"; db_xref "GeneID:115219192"; gbkey "mRNA"; gene "LOC115219192"; ID ""; gene_name "LOC115219192"; transcript_id "XM_036509144.1"; product "protein SFI1 homolog, transcript variant X3"; exon_number "12"; model_evidence "Supporting evidence includes similarity to: 100% coverage of the annotated genomic feature by RNAseq alignments, including 3 samples with support for all annotated introns";
NC_043010.1	Gnomon	exon	65883760	65883826	.	+	.	gene_id "LOC115219192"; db_xref "GeneID:115219192"; gbkey "mRNA"; gene "LOC115219192"; ID ""; gene_name "LOC115219192"; transcript_id "XM_036509144.1"; product "protein SFI1 homolog, transcript variant X3"; exon_number "13"; model_evidence "Supporting evidence includes similarity to: 100% coverage of the annotated genomic feature by RNAseq alignments, including 3 samples with support for all annotated introns";
NC_043010.1	Gnomon	exon	65884833	65884963	.	+	.	gene_id "LOC115219192"; db_xref "GeneID:115219192"; gbkey "mRNA"; gene "LOC115219192"; ID ""; gene_name "LOC115219192"; transcript_id "XM_036509144.1"; product "protein SFI1 homolog, transcript variant X3"; exon_number "14"; model_evidence "Supporting evidence includes similarity to: 100% coverage of the annotated genomic feature by RNAseq alignments, including 3 samples with support for all annotated introns";
NC_043010.1	Gnomon	exon	65886319	65886400	.	+	.	gene_id "LOC115219192"; db_xref "GeneID:115219192"; gbkey "mRNA"; gene "LOC115219192"; ID ""; gene_name "LOC115219192"; transcript_id "XM_036509144.1"; product "protein SFI1 homolog, transcript variant X3"; exon_number "15"; model_evidence "Supporting evidence includes similarity to: 100% coverage of the annotated genomic feature by RNAseq alignments, including 3 samples with support for all annotated introns";
NC_043010.1	Gnomon	exon	65887284	65887364	.	+	.	gene_id "LOC115219192"; db_xref "GeneID:115219192"; gbkey "mRNA"; gene "LOC115219192"; ID ""; gene_name "LOC115219192"; transcript_id "XM_036509144.1"; product "protein SFI1 homolog, transcript variant X3"; exon_number "16"; model_evidence "Supporting evidence includes similarity to: 100% coverage of the annotated genomic feature by RNAseq alignments, including 3 samples with support for all annotated introns";
NC_043010.1	Gnomon	exon	65888719	65888804	.	+	.	gene_id "LOC115219192"; db_xref "GeneID:115219192"; gbkey "mRNA"; gene "LOC115219192"; ID ""; gene_name "LOC115219192"; transcript_id "XM_036509144.1"; product "protein SFI1 homolog, transcript variant X3"; exon_number "17"; model_evidence "Supporting evidence includes similarity to: 100% coverage of the annotated genomic feature by RNAseq alignments, including 3 samples with support for all annotated introns";
NC_043010.1	Gnomon	exon	65889829	65889904	.	+	.	gene_id "LOC115219192"; db_xref "GeneID:115219192"; gbkey "mRNA"; gene "LOC115219192"; ID ""; gene_name "LOC115219192"; transcript_id "XM_036509144.1"; product "protein SFI1 homolog, transcript variant X3"; exon_number "18"; model_evidence "Supporting evidence includes similarity to: 100% coverage of the annotated genomic feature by RNAseq alignments, including 3 samples with support for all annotated introns";
NC_043010.1	Gnomon	exon	65891932	65892104	.	+	.	gene_id "LOC115219192"; db_xref "GeneID:115219192"; gbkey "mRNA"; gene "LOC115219192"; ID ""; gene_name "LOC115219192"; transcript_id "XM_036509144.1"; product "protein SFI1 homolog, transcript variant X3"; exon_number "19"; model_evidence "Supporting evidence includes similarity to: 100% coverage of the annotated genomic feature by RNAseq alignments, including 3 samples with support for all annotated introns";
NC_043010.1	Gnomon	exon	65893164	65893266	.	+	.	gene_id "LOC115219192"; db_xref "GeneID:115219192"; gbkey "mRNA"; gene "LOC115219192"; ID ""; gene_name "LOC115219192"; transcript_id "XM_036509144.1"; product "protein SFI1 homolog, transcript variant X3"; exon_number "20"; model_evidence "Supporting evidence includes similarity to: 100% coverage of the annotated genomic feature by RNAseq alignments, including 3 samples with support for all annotated introns";
NC_043010.1	Gnomon	exon	65896985	65897081	.	+	.	gene_id "LOC115219192"; db_xref "GeneID:115219192"; gbkey "mRNA"; gene "LOC115219192"; ID ""; gene_name "LOC115219192"; transcript_id "XM_036509144.1"; product "protein SFI1 homolog, transcript variant X3"; exon_number "21"; model_evidence "Supporting evidence includes similarity to: 100% coverage of the annotated genomic feature by RNAseq alignments, including 3 samples with support for all annotated introns";
NC_043010.1	Gnomon	exon	65899308	65899468	.	+	.	gene_id "LOC115219192"; db_xref "GeneID:115219192"; gbkey "mRNA"; gene "LOC115219192"; ID ""; gene_name "LOC115219192"; transcript_id "XM_036509144.1"; product "protein SFI1 homolog, transcript variant X3"; exon_number "22"; model_evidence "Supporting evidence includes similarity to: 100% coverage of the annotated genomic feature by RNAseq alignments, including 3 samples with support for all annotated introns";
NC_043010.1	Gnomon	exon	65900336	65900485	.	+	.	gene_id "LOC115219192"; db_xref "GeneID:115219192"; gbkey "mRNA"; gene "LOC115219192"; ID ""; gene_name "LOC115219192"; transcript_id "XM_036509144.1"; product "protein SFI1 homolog, transcript variant X3"; exon_number "23"; model_evidence "Supporting evidence includes similarity to: 100% coverage of the annotated genomic feature by RNAseq alignments, including 3 samples with support for all annotated introns";
NC_043010.1	Gnomon	exon	65902004	65902180	.	+	.	gene_id "LOC115219192"; db_xref "GeneID:115219192"; gbkey "mRNA"; gene "LOC115219192"; ID ""; gene_name "LOC115219192"; transcript_id "XM_036509144.1"; product "protein SFI1 homolog, transcript variant X3"; exon_number "24"; model_evidence "Supporting evidence includes similarity to: 100% coverage of the annotated genomic feature by RNAseq alignments, including 3 samples with support for all annotated introns";
NC_043010.1	Gnomon	exon	65903156	65903367	.	+	.	gene_id "LOC115219192"; db_xref "GeneID:115219192"; gbkey "mRNA"; gene "LOC115219192"; ID ""; gene_name "LOC115219192"; transcript_id "XM_036509144.1"; product "protein SFI1 homolog, transcript variant X3"; exon_number "25"; model_evidence "Supporting evidence includes similarity to: 100% coverage of the annotated genomic feature by RNAseq alignments, including 3 samples with support for all annotated introns";
NC_043010.1	Gnomon	exon	65905335	65905457	.	+	.	gene_id "LOC115219192"; db_xref "GeneID:115219192"; gbkey "mRNA"; gene "LOC115219192"; ID ""; gene_name "LOC115219192"; transcript_id "XM_036509144.1"; product "protein SFI1 homolog, transcript variant X3"; exon_number "26"; model_evidence "Supporting evidence includes similarity to: 100% coverage of the annotated genomic feature by RNAseq alignments, including 3 samples with support for all annotated introns";
NC_043010.1	Gnomon	exon	65906348	65906480	.	+	.	gene_id "LOC115219192"; db_xref "GeneID:115219192"; gbkey "mRNA"; gene "LOC115219192"; ID ""; gene_name "LOC115219192"; transcript_id "XM_036509144.1"; product "protein SFI1 homolog, transcript variant X3"; exon_number "27"; model_evidence "Supporting evidence includes similarity to: 100% coverage of the annotated genomic feature by RNAseq alignments, including 3 samples with support for all annotated introns";
NC_043010.1	Gnomon	exon	65908258	65909156	.	+	.	gene_id "LOC115219192"; db_xref "GeneID:115219192"; gbkey "mRNA"; gene "LOC115219192"; ID ""; gene_name "LOC115219192"; transcript_id "XM_036509144.1"; product "protein SFI1 homolog, transcript variant X3"; exon_number "28"; model_evidence "Supporting evidence includes similarity to: 100% coverage of the annotated genomic feature by RNAseq alignments, including 3 samples with support for all annotated introns";
NC_043010.1	Gnomon	exon	65911289	65911382	.	+	.	gene_id "LOC115219192"; db_xref "GeneID:115219192"; gbkey "mRNA"; gene "LOC115219192"; ID ""; gene_name "LOC115219192"; transcript_id "XM_036509144.1"; product "protein SFI1 homolog, transcript variant X3"; exon_number "29"; model_evidence "Supporting evidence includes similarity to: 100% coverage of the annotated genomic feature by RNAseq alignments, including 3 samples with support for all annotated introns";
NC_043010.1	Gnomon	exon	65913215	65913352	.	+	.	gene_id "LOC115219192"; db_xref "GeneID:115219192"; gbkey "mRNA"; gene "LOC115219192"; ID ""; gene_name "LOC115219192"; transcript_id "XM_036509144.1"; product "protein SFI1 homolog, transcript variant X3"; exon_number "30"; model_evidence "Supporting evidence includes similarity to: 100% coverage of the annotated genomic feature by RNAseq alignments, including 3 samples with support for all annotated introns";
NC_043010.1	Gnomon	exon	65913413	65913727	.	+	.	gene_id "LOC115219192"; db_xref "GeneID:115219192"; gbkey "mRNA"; gene "LOC115219192"; ID ""; gene_name "LOC115219192"; transcript_id "XM_036509144.1"; product "protein SFI1 homolog, transcript variant X3"; exon_number "31"; model_evidence "Supporting evidence includes similarity to: 100% coverage of the annotated genomic feature by RNAseq alignments, including 3 samples with support for all annotated introns";
NC_043010.1	Gnomon	start_codon	65857608	65857610	.	+	0	gene_id "LOC115219192"; db_xref "GeneID:115219192"; gbkey "CDS"; gene "LOC115219192"; ID ""; gene_name "LOC115219192"; transcript_id "XM_036509144.1"; product "protein SFI1 homolog"; protein_id "XP_036365037.1"; exon_number "1";
NC_043010.1	Gnomon	stop_codon	65913326	65913328	.	+	0	gene_id "LOC115219192"; db_xref "GeneID:115219192"; gbkey "CDS"; gene "LOC115219192"; ID ""; gene_name "LOC115219192"; transcript_id "XM_036509144.1"; product "protein SFI1 homolog"; protein_id "XP_036365037.1"; exon_number "30";
NC_043010.1	Gnomon	gene	46830824	46851071	.	+	.	gene_id "LOC115219193"; db_xref "GeneID:115219193"; gbkey "Gene"; gene "LOC115219193"; gene_biotype "protein_coding"; ID ""; gene_name "LOC115219193";
NC_043010.1	Gnomon	transcript	46830824	46851071	.	+	.	gene_id "LOC115219193"; ID "XM_029789312.2"; gene_name "LOC115219193"; transcript_id "XM_029789312.2";
NC_043010.1	Gnomon	CDS	46834633	46834728	.	+	0	gene_id "LOC115219193"; db_xref "GeneID:115219193"; gbkey "CDS"; gene "LOC115219193"; ID ""; gene_name "LOC115219193"; transcript_id "XM_029789312.2"; product "delta-latroinsectotoxin-Lt1a-like"; protein_id "XP_029645172.1"; exon_number "3";
NC_043010.1	Gnomon	CDS	46836990	46837189	.	+	0	gene_id "LOC115219193"; db_xref "GeneID:115219193"; gbkey "CDS"; gene "LOC115219193"; ID ""; gene_name "LOC115219193"; transcript_id "XM_029789312.2"; product "delta-latroinsectotoxin-Lt1a-like"; protein_id "XP_029645172.1"; exon_number "4";
NC_043010.1	Gnomon	CDS	46848046	46848210	.	+	1	gene_id "LOC115219193"; db_xref "GeneID:115219193"; gbkey "CDS"; gene "LOC115219193"; ID ""; gene_name "LOC115219193"; transcript_id "XM_029789312.2"; product "delta-latroinsectotoxin-Lt1a-like"; protein_id "XP_029645172.1"; exon_number "5";
NC_043010.1	Gnomon	CDS	46850207	46850990	.	+	1	gene_id "LOC115219193"; db_xref "GeneID:115219193"; gbkey "CDS"; gene "LOC115219193"; ID ""; gene_name "LOC115219193"; transcript_id "XM_029789312.2"; product "delta-latroinsectotoxin-Lt1a-like"; protein_id "XP_029645172.1"; exon_number "6";
NC_043010.1	Gnomon	exon	46830824	46830912	.	+	.	gene_id "LOC115219193"; db_xref "GeneID:115219193"; gbkey "mRNA"; gene "LOC115219193"; ID ""; gene_name "LOC115219193"; transcript_id "XM_029789312.2"; product "delta-latroinsectotoxin-Lt1a-like, transcript variant X1"; exon_number "1"; model_evidence "Supporting evidence includes similarity to: 2 Proteins, and 100% coverage of the annotated genomic feature by RNAseq alignments, including 5 samples with support for all annotated introns";
NC_043010.1	Gnomon	exon	46833040	46833107	.	+	.	gene_id "LOC115219193"; db_xref "GeneID:115219193"; gbkey "mRNA"; gene "LOC115219193"; ID ""; gene_name "LOC115219193"; transcript_id "XM_029789312.2"; product "delta-latroinsectotoxin-Lt1a-like, transcript variant X1"; exon_number "2"; model_evidence "Supporting evidence includes similarity to: 2 Proteins, and 100% coverage of the annotated genomic feature by RNAseq alignments, including 5 samples with support for all annotated introns";
NC_043010.1	Gnomon	exon	46834595	46834728	.	+	.	gene_id "LOC115219193"; db_xref "GeneID:115219193"; gbkey "mRNA"; gene "LOC115219193"; ID ""; gene_name "LOC115219193"; transcript_id "XM_029789312.2"; product "delta-latroinsectotoxin-Lt1a-like, transcript variant X1"; exon_number "3"; model_evidence "Supporting evidence includes similarity to: 2 Proteins, and 100% coverage of the annotated genomic feature by RNAseq alignments, including 5 samples with support for all annotated introns";
NC_043010.1	Gnomon	exon	46836990	46837189	.	+	.	gene_id "LOC115219193"; db_xref "GeneID:115219193"; gbkey "mRNA"; gene "LOC115219193"; ID ""; gene_name "LOC115219193"; transcript_id "XM_029789312.2"; product "delta-latroinsectotoxin-Lt1a-like, transcript variant X1"; exon_number "4"; model_evidence "Supporting evidence includes similarity to: 2 Proteins, and 100% coverage of the annotated genomic feature by RNAseq alignments, including 5 samples with support for all annotated introns";
NC_043010.1	Gnomon	exon	46848046	46848210	.	+	.	gene_id "LOC115219193"; db_xref "GeneID:115219193"; gbkey "mRNA"; gene "LOC115219193"; ID ""; gene_name "LOC115219193"; transcript_id "XM_029789312.2"; product "delta-latroinsectotoxin-Lt1a-like, transcript variant X1"; exon_number "5"; model_evidence "Supporting evidence includes similarity to: 2 Proteins, and 100% coverage of the annotated genomic feature by RNAseq alignments, including 5 samples with support for all annotated introns";
NC_043010.1	Gnomon	exon	46850207	46851071	.	+	.	gene_id "LOC115219193"; db_xref "GeneID:115219193"; gbkey "mRNA"; gene "LOC115219193"; ID ""; gene_name "LOC115219193"; transcript_id "XM_029789312.2"; product "delta-latroinsectotoxin-Lt1a-like, transcript variant X1"; exon_number "6"; model_evidence "Supporting evidence includes similarity to: 2 Proteins, and 100% coverage of the annotated genomic feature by RNAseq alignments, including 5 samples with support for all annotated introns";
NC_043010.1	Gnomon	start_codon	46834633	46834635	.	+	0	gene_id "LOC115219193"; db_xref "GeneID:115219193"; gbkey "CDS"; gene "LOC115219193"; ID ""; gene_name "LOC115219193"; transcript_id "XM_029789312.2"; product "delta-latroinsectotoxin-Lt1a-like"; protein_id "XP_029645172.1"; exon_number "3";
NC_043010.1	Gnomon	stop_codon	46850991	46850993	.	+	0	gene_id "LOC115219193"; db_xref "GeneID:115219193"; gbkey "CDS"; gene "LOC115219193"; ID ""; gene_name "LOC115219193"; transcript_id "XM_029789312.2"; product "delta-latroinsectotoxin-Lt1a-like"; protein_id "XP_029645172.1"; exon_number "6";
NC_043010.1	Gnomon	transcript	46830836	46851071	.	+	.	gene_id "LOC115219193"; ID "XM_036508985.1"; gene_name "LOC115219193"; transcript_id "XM_036508985.1";
NC_043010.1	Gnomon	CDS	46834633	46834728	.	+	0	gene_id "LOC115219193"; db_xref "GeneID:115219193"; gbkey "CDS"; gene "LOC115219193"; ID ""; gene_name "LOC115219193"; transcript_id "XM_036508985.1"; product "delta-latroinsectotoxin-Lt1a-like"; protein_id "XP_036364878.1"; exon_number "3";
NC_043010.1	Gnomon	CDS	46836990	46837189	.	+	0	gene_id "LOC115219193"; db_xref "GeneID:115219193"; gbkey "CDS"; gene "LOC115219193"; ID ""; gene_name "LOC115219193"; transcript_id "XM_036508985.1"; product "delta-latroinsectotoxin-Lt1a-like"; protein_id "XP_036364878.1"; exon_number "4";
NC_043010.1	Gnomon	CDS	46848046	46848210	.	+	1	gene_id "LOC115219193"; db_xref "GeneID:115219193"; gbkey "CDS"; gene "LOC115219193"; ID ""; gene_name "LOC115219193"; transcript_id "XM_036508985.1"; product "delta-latroinsectotoxin-Lt1a-like"; protein_id "XP_036364878.1"; exon_number "5";
NC_043010.1	Gnomon	CDS	46850207	46850990	.	+	1	gene_id "LOC115219193"; db_xref "GeneID:115219193"; gbkey "CDS"; gene "LOC115219193"; ID ""; gene_name "LOC115219193"; transcript_id "XM_036508985.1"; product "delta-latroinsectotoxin-Lt1a-like"; protein_id "XP_036364878.1"; exon_number "6";
NC_043010.1	Gnomon	exon	46830836	46830936	.	+	.	gene_id "LOC115219193"; db_xref "GeneID:115219193"; gbkey "mRNA"; gene "LOC115219193"; ID ""; gene_name "LOC115219193"; transcript_id "XM_036508985.1"; product "delta-latroinsectotoxin-Lt1a-like, transcript variant X2"; exon_number "1"; model_evidence "Supporting evidence includes similarity to: 2 Proteins, and 100% coverage of the annotated genomic feature by RNAseq alignments, including 1 sample with support for all annotated introns";
NC_043010.1	Gnomon	exon	46833040	46833107	.	+	.	gene_id "LOC115219193"; db_xref "GeneID:115219193"; gbkey "mRNA"; gene "LOC115219193"; ID ""; gene_name "LOC115219193"; transcript_id "XM_036508985.1"; product "delta-latroinsectotoxin-Lt1a-like, transcript variant X2"; exon_number "2"; model_evidence "Supporting evidence includes similarity to: 2 Proteins, and 100% coverage of the annotated genomic feature by RNAseq alignments, including 1 sample with support for all annotated introns";
NC_043010.1	Gnomon	exon	46834595	46834728	.	+	.	gene_id "LOC115219193"; db_xref "GeneID:115219193"; gbkey "mRNA"; gene "LOC115219193"; ID ""; gene_name "LOC115219193"; transcript_id "XM_036508985.1"; product "delta-latroinsectotoxin-Lt1a-like, transcript variant X2"; exon_number "3"; model_evidence "Supporting evidence includes similarity to: 2 Proteins, and 100% coverage of the annotated genomic feature by RNAseq alignments, including 1 sample with support for all annotated introns";
NC_043010.1	Gnomon	exon	46836990	46837189	.	+	.	gene_id "LOC115219193"; db_xref "GeneID:115219193"; gbkey "mRNA"; gene "LOC115219193"; ID ""; gene_name "LOC115219193"; transcript_id "XM_036508985.1"; product "delta-latroinsectotoxin-Lt1a-like, transcript variant X2"; exon_number "4"; model_evidence "Supporting evidence includes similarity to: 2 Proteins, and 100% coverage of the annotated genomic feature by RNAseq alignments, including 1 sample with support for all annotated introns";
NC_043010.1	Gnomon	exon	46848046	46848210	.	+	.	gene_id "LOC115219193"; db_xref "GeneID:115219193"; gbkey "mRNA"; gene "LOC115219193"; ID ""; gene_name "LOC115219193"; transcript_id "XM_036508985.1"; product "delta-latroinsectotoxin-Lt1a-like, transcript variant X2"; exon_number "5"; model_evidence "Supporting evidence includes similarity to: 2 Proteins, and 100% coverage of the annotated genomic feature by RNAseq alignments, including 1 sample with support for all annotated introns";
NC_043010.1	Gnomon	exon	46850207	46851071	.	+	.	gene_id "LOC115219193"; db_xref "GeneID:115219193"; gbkey "mRNA"; gene "LOC115219193"; ID ""; gene_name "LOC115219193"; transcript_id "XM_036508985.1"; product "delta-latroinsectotoxin-Lt1a-like, transcript variant X2"; exon_number "6"; model_evidence "Supporting evidence includes similarity to: 2 Proteins, and 100% coverage of the annotated genomic feature by RNAseq alignments, including 1 sample with support for all annotated introns";
NC_043010.1	Gnomon	start_codon	46834633	46834635	.	+	0	gene_id "LOC115219193"; db_xref "GeneID:115219193"; gbkey "CDS"; gene "LOC115219193"; ID ""; gene_name "LOC115219193"; transcript_id "XM_036508985.1"; product "delta-latroinsectotoxin-Lt1a-like"; protein_id "XP_036364878.1"; exon_number "3";
NC_043010.1	Gnomon	stop_codon	46850991	46850993	.	+	0	gene_id "LOC115219193"; db_xref "GeneID:115219193"; gbkey "CDS"; gene "LOC115219193"; ID ""; gene_name "LOC115219193"; transcript_id "XM_036508985.1"; product "delta-latroinsectotoxin-Lt1a-like"; protein_id "XP_036364878.1"; exon_number "6";
NC_043010.1	Gnomon	gene	65626638	65665871	.	+	.	gene_id "LOC115219194"; db_xref "GeneID:115219194"; gbkey "Gene"; gene "LOC115219194"; gene_biotype "protein_coding"; ID ""; gene_name "LOC115219194";
NC_043010.1	Gnomon	transcript	65626638	65655301	.	+	.	gene_id "LOC115219194"; ID "XM_029789313.2"; gene_name "LOC115219194"; transcript_id "XM_029789313.2";
NC_043010.1	Gnomon	CDS	65626760	65626811	.	+	0	gene_id "LOC115219194"; db_xref "GeneID:115219194"; gbkey "CDS"; gene "LOC115219194"; ID ""; gene_name "LOC115219194"; transcript_id "XM_029789313.2"; product "copper homeostasis protein cutC homolog"; protein_id "XP_029645173.1"; exon_number "1";
NC_043010.1	Gnomon	CDS	65628153	65628212	.	+	2	gene_id "LOC115219194"; db_xref "GeneID:115219194"; gbkey "CDS"; gene "LOC115219194"; ID ""; gene_name "LOC115219194"; transcript_id "XM_029789313.2"; product "copper homeostasis protein cutC homolog"; protein_id "XP_029645173.1"; exon_number "2";
NC_043010.1	Gnomon	CDS	65631083	65631251	.	+	2	gene_id "LOC115219194"; db_xref "GeneID:115219194"; gbkey "CDS"; gene "LOC115219194"; ID ""; gene_name "LOC115219194"; transcript_id "XM_029789313.2"; product "copper homeostasis protein cutC homolog"; protein_id "XP_029645173.1"; exon_number "3";
NC_043010.1	Gnomon	CDS	65632733	65632773	.	+	1	gene_id "LOC115219194"; db_xref "GeneID:115219194"; gbkey "CDS"; gene "LOC115219194"; ID ""; gene_name "LOC115219194"; transcript_id "XM_029789313.2"; product "copper homeostasis protein cutC homolog"; protein_id "XP_029645173.1"; exon_number "4";
NC_043010.1	Gnomon	CDS	65635933	65635968	.	+	2	gene_id "LOC115219194"; db_xref "GeneID:115219194"; gbkey "CDS"; gene "LOC115219194"; ID ""; gene_name "LOC115219194"; transcript_id "XM_029789313.2"; product "copper homeostasis protein cutC homolog"; protein_id "XP_029645173.1"; exon_number "5";
NC_043010.1	Gnomon	CDS	65637629	65637762	.	+	2	gene_id "LOC115219194"; db_xref "GeneID:115219194"; gbkey "CDS"; gene "LOC115219194"; ID ""; gene_name "LOC115219194"; transcript_id "XM_029789313.2"; product "copper homeostasis protein cutC homolog"; protein_id "XP_029645173.1"; exon_number "6";
NC_043010.1	Gnomon	CDS	65640376	65640406	.	+	0	gene_id "LOC115219194"; db_xref "GeneID:115219194"; gbkey "CDS"; gene "LOC115219194"; ID ""; gene_name "LOC115219194"; transcript_id "XM_029789313.2"; product "copper homeostasis protein cutC homolog"; protein_id "XP_029645173.1"; exon_number "7";
NC_043010.1	Gnomon	CDS	65649295	65649518	.	+	2	gene_id "LOC115219194"; db_xref "GeneID:115219194"; gbkey "CDS"; gene "LOC115219194"; ID ""; gene_name "LOC115219194"; transcript_id "XM_029789313.2"; product "copper homeostasis protein cutC homolog"; protein_id "XP_029645173.1"; exon_number "8";
NC_043010.1	Gnomon	exon	65626638	65626811	.	+	.	gene_id "LOC115219194"; db_xref "GeneID:115219194"; gbkey "mRNA"; gene "LOC115219194"; ID ""; gene_name "LOC115219194"; transcript_id "XM_029789313.2"; product "copper homeostasis protein cutC homolog, transcript variant X2"; exon_number "1"; model_evidence "Supporting evidence includes similarity to: 6 Proteins, and 100% coverage of the annotated genomic feature by RNAseq alignments, including 14 samples with support for all annotated introns";
NC_043010.1	Gnomon	exon	65628153	65628212	.	+	.	gene_id "LOC115219194"; db_xref "GeneID:115219194"; gbkey "mRNA"; gene "LOC115219194"; ID ""; gene_name "LOC115219194"; transcript_id "XM_029789313.2"; product "copper homeostasis protein cutC homolog, transcript variant X2"; exon_number "2"; model_evidence "Supporting evidence includes similarity to: 6 Proteins, and 100% coverage of the annotated genomic feature by RNAseq alignments, including 14 samples with support for all annotated introns";
NC_043010.1	Gnomon	exon	65631083	65631251	.	+	.	gene_id "LOC115219194"; db_xref "GeneID:115219194"; gbkey "mRNA"; gene "LOC115219194"; ID ""; gene_name "LOC115219194"; transcript_id "XM_029789313.2"; product "copper homeostasis protein cutC homolog, transcript variant X2"; exon_number "3"; model_evidence "Supporting evidence includes similarity to: 6 Proteins, and 100% coverage of the annotated genomic feature by RNAseq alignments, including 14 samples with support for all annotated introns";
NC_043010.1	Gnomon	exon	65632733	65632773	.	+	.	gene_id "LOC115219194"; db_xref "GeneID:115219194"; gbkey "mRNA"; gene "LOC115219194"; ID ""; gene_name "LOC115219194"; transcript_id "XM_029789313.2"; product "copper homeostasis protein cutC homolog, transcript variant X2"; exon_number "4"; model_evidence "Supporting evidence includes similarity to: 6 Proteins, and 100% coverage of the annotated genomic feature by RNAseq alignments, including 14 samples with support for all annotated introns";
NC_043010.1	Gnomon	exon	65635933	65635968	.	+	.	gene_id "LOC115219194"; db_xref "GeneID:115219194"; gbkey "mRNA"; gene "LOC115219194"; ID ""; gene_name "LOC115219194"; transcript_id "XM_029789313.2"; product "copper homeostasis protein cutC homolog, transcript variant X2"; exon_number "5"; model_evidence "Supporting evidence includes similarity to: 6 Proteins, and 100% coverage of the annotated genomic feature by RNAseq alignments, including 14 samples with support for all annotated introns";
NC_043010.1	Gnomon	exon	65637629	65637762	.	+	.	gene_id "LOC115219194"; db_xref "GeneID:115219194"; gbkey "mRNA"; gene "LOC115219194"; ID ""; gene_name "LOC115219194"; transcript_id "XM_029789313.2"; product "copper homeostasis protein cutC homolog, transcript variant X2"; exon_number "6"; model_evidence "Supporting evidence includes similarity to: 6 Proteins, and 100% coverage of the annotated genomic feature by RNAseq alignments, including 14 samples with support for all annotated introns";
NC_043010.1	Gnomon	exon	65640376	65640406	.	+	.	gene_id "LOC115219194"; db_xref "GeneID:115219194"; gbkey "mRNA"; gene "LOC115219194"; ID ""; gene_name "LOC115219194"; transcript_id "XM_029789313.2"; product "copper homeostasis protein cutC homolog, transcript variant X2"; exon_number "7"; model_evidence "Supporting evidence includes similarity to: 6 Proteins, and 100% coverage of the annotated genomic feature by RNAseq alignments, including 14 samples with support for all annotated introns";
NC_043010.1	Gnomon	exon	65649295	65649529	.	+	.	gene_id "LOC115219194"; db_xref "GeneID:115219194"; gbkey "mRNA"; gene "LOC115219194"; ID ""; gene_name "LOC115219194"; transcript_id "XM_029789313.2"; product "copper homeostasis protein cutC homolog, transcript variant X2"; exon_number "8"; model_evidence "Supporting evidence includes similarity to: 6 Proteins, and 100% coverage of the annotated genomic feature by RNAseq alignments, including 14 samples with support for all annotated introns";
NC_043010.1	Gnomon	exon	65655215	65655301	.	+	.	gene_id "LOC115219194"; db_xref "GeneID:115219194"; gbkey "mRNA"; gene "LOC115219194"; ID ""; gene_name "LOC115219194"; transcript_id "XM_029789313.2"; product "copper homeostasis protein cutC homolog, transcript variant X2"; exon_number "9"; model_evidence "Supporting evidence includes similarity to: 6 Proteins, and 100% coverage of the annotated genomic feature by RNAseq alignments, including 14 samples with support for all annotated introns";
NC_043010.1	Gnomon	start_codon	65626760	65626762	.	+	0	gene_id "LOC115219194"; db_xref "GeneID:115219194"; gbkey "CDS"; gene "LOC115219194"; ID ""; gene_name "LOC115219194"; transcript_id "XM_029789313.2"; product "copper homeostasis protein cutC homolog"; protein_id "XP_029645173.1"; exon_number "1";
NC_043010.1	Gnomon	stop_codon	65649519	65649521	.	+	0	gene_id "LOC115219194"; db_xref "GeneID:115219194"; gbkey "CDS"; gene "LOC115219194"; ID ""; gene_name "LOC115219194"; transcript_id "XM_029789313.2"; product "copper homeostasis protein cutC homolog"; protein_id "XP_029645173.1"; exon_number "8";
NC_043010.1	Gnomon	transcript	65626638	65665871	.	+	.	gene_id "LOC115219194"; ID "XM_036509138.1"; gene_name "LOC115219194"; transcript_id "XM_036509138.1";
NC_043010.1	Gnomon	CDS	65626760	65626811	.	+	0	gene_id "LOC115219194"; db_xref "GeneID:115219194"; gbkey "CDS"; gene "LOC115219194"; ID ""; gene_name "LOC115219194"; transcript_id "XM_036509138.1"; product "copper homeostasis protein cutC homolog"; protein_id "XP_036365031.1"; exon_number "1";
NC_043010.1	Gnomon	CDS	65628153	65628212	.	+	2	gene_id "LOC115219194"; db_xref "GeneID:115219194"; gbkey "CDS"; gene "LOC115219194"; ID ""; gene_name "LOC115219194"; transcript_id "XM_036509138.1"; product "copper homeostasis protein cutC homolog"; protein_id "XP_036365031.1"; exon_number "2";
NC_043010.1	Gnomon	CDS	65631083	65631251	.	+	2	gene_id "LOC115219194"; db_xref "GeneID:115219194"; gbkey "CDS"; gene "LOC115219194"; ID ""; gene_name "LOC115219194"; transcript_id "XM_036509138.1"; product "copper homeostasis protein cutC homolog"; protein_id "XP_036365031.1"; exon_number "3";
NC_043010.1	Gnomon	CDS	65632733	65632773	.	+	1	gene_id "LOC115219194"; db_xref "GeneID:115219194"; gbkey "CDS"; gene "LOC115219194"; ID ""; gene_name "LOC115219194"; transcript_id "XM_036509138.1"; product "copper homeostasis protein cutC homolog"; protein_id "XP_036365031.1"; exon_number "4";
NC_043010.1	Gnomon	CDS	65635933	65635968	.	+	2	gene_id "LOC115219194"; db_xref "GeneID:115219194"; gbkey "CDS"; gene "LOC115219194"; ID ""; gene_name "LOC115219194"; transcript_id "XM_036509138.1"; product "copper homeostasis protein cutC homolog"; protein_id "XP_036365031.1"; exon_number "5";
NC_043010.1	Gnomon	CDS	65637629	65637762	.	+	2	gene_id "LOC115219194"; db_xref "GeneID:115219194"; gbkey "CDS"; gene "LOC115219194"; ID ""; gene_name "LOC115219194"; transcript_id "XM_036509138.1"; product "copper homeostasis protein cutC homolog"; protein_id "XP_036365031.1"; exon_number "6";
NC_043010.1	Gnomon	CDS	65640376	65640406	.	+	0	gene_id "LOC115219194"; db_xref "GeneID:115219194"; gbkey "CDS"; gene "LOC115219194"; ID ""; gene_name "LOC115219194"; transcript_id "XM_036509138.1"; product "copper homeostasis protein cutC homolog"; protein_id "XP_036365031.1"; exon_number "7";
NC_043010.1	Gnomon	CDS	65649295	65649518	.	+	2	gene_id "LOC115219194"; db_xref "GeneID:115219194"; gbkey "CDS"; gene "LOC115219194"; ID ""; gene_name "LOC115219194"; transcript_id "XM_036509138.1"; product "copper homeostasis protein cutC homolog"; protein_id "XP_036365031.1"; exon_number "8";
NC_043010.1	Gnomon	exon	65626638	65626811	.	+	.	gene_id "LOC115219194"; db_xref "GeneID:115219194"; gbkey "mRNA"; gene "LOC115219194"; ID ""; gene_name "LOC115219194"; transcript_id "XM_036509138.1"; product "copper homeostasis protein cutC homolog, transcript variant X1"; exon_number "1"; model_evidence "Supporting evidence includes similarity to: 6 Proteins, and 100% coverage of the annotated genomic feature by RNAseq alignments, including 19 samples with support for all annotated introns";
NC_043010.1	Gnomon	exon	65628153	65628212	.	+	.	gene_id "LOC115219194"; db_xref "GeneID:115219194"; gbkey "mRNA"; gene "LOC115219194"; ID ""; gene_name "LOC115219194"; transcript_id "XM_036509138.1"; product "copper homeostasis protein cutC homolog, transcript variant X1"; exon_number "2"; model_evidence "Supporting evidence includes similarity to: 6 Proteins, and 100% coverage of the annotated genomic feature by RNAseq alignments, including 19 samples with support for all annotated introns";
NC_043010.1	Gnomon	exon	65631083	65631251	.	+	.	gene_id "LOC115219194"; db_xref "GeneID:115219194"; gbkey "mRNA"; gene "LOC115219194"; ID ""; gene_name "LOC115219194"; transcript_id "XM_036509138.1"; product "copper homeostasis protein cutC homolog, transcript variant X1"; exon_number "3"; model_evidence "Supporting evidence includes similarity to: 6 Proteins, and 100% coverage of the annotated genomic feature by RNAseq alignments, including 19 samples with support for all annotated introns";
NC_043010.1	Gnomon	exon	65632733	65632773	.	+	.	gene_id "LOC115219194"; db_xref "GeneID:115219194"; gbkey "mRNA"; gene "LOC115219194"; ID ""; gene_name "LOC115219194"; transcript_id "XM_036509138.1"; product "copper homeostasis protein cutC homolog, transcript variant X1"; exon_number "4"; model_evidence "Supporting evidence includes similarity to: 6 Proteins, and 100% coverage of the annotated genomic feature by RNAseq alignments, including 19 samples with support for all annotated introns";
NC_043010.1	Gnomon	exon	65635933	65635968	.	+	.	gene_id "LOC115219194"; db_xref "GeneID:115219194"; gbkey "mRNA"; gene "LOC115219194"; ID ""; gene_name "LOC115219194"; transcript_id "XM_036509138.1"; product "copper homeostasis protein cutC homolog, transcript variant X1"; exon_number "5"; model_evidence "Supporting evidence includes similarity to: 6 Proteins, and 100% coverage of the annotated genomic feature by RNAseq alignments, including 19 samples with support for all annotated introns";
NC_043010.1	Gnomon	exon	65637629	65637762	.	+	.	gene_id "LOC115219194"; db_xref "GeneID:115219194"; gbkey "mRNA"; gene "LOC115219194"; ID ""; gene_name "LOC115219194"; transcript_id "XM_036509138.1"; product "copper homeostasis protein cutC homolog, transcript variant X1"; exon_number "6"; model_evidence "Supporting evidence includes similarity to: 6 Proteins, and 100% coverage of the annotated genomic feature by RNAseq alignments, including 19 samples with support for all annotated introns";
NC_043010.1	Gnomon	exon	65640376	65640406	.	+	.	gene_id "LOC115219194"; db_xref "GeneID:115219194"; gbkey "mRNA"; gene "LOC115219194"; ID ""; gene_name "LOC115219194"; transcript_id "XM_036509138.1"; product "copper homeostasis protein cutC homolog, transcript variant X1"; exon_number "7"; model_evidence "Supporting evidence includes similarity to: 6 Proteins, and 100% coverage of the annotated genomic feature by RNAseq alignments, including 19 samples with support for all annotated introns";
NC_043010.1	Gnomon	exon	65649295	65649529	.	+	.	gene_id "LOC115219194"; db_xref "GeneID:115219194"; gbkey "mRNA"; gene "LOC115219194"; ID ""; gene_name "LOC115219194"; transcript_id "XM_036509138.1"; product "copper homeostasis protein cutC homolog, transcript variant X1"; exon_number "8"; model_evidence "Supporting evidence includes similarity to: 6 Proteins, and 100% coverage of the annotated genomic feature by RNAseq alignments, including 19 samples with support for all annotated introns";
NC_043010.1	Gnomon	exon	65665703	65665871	.	+	.	gene_id "LOC115219194"; db_xref "GeneID:115219194"; gbkey "mRNA"; gene "LOC115219194"; ID ""; gene_name "LOC115219194"; transcript_id "XM_036509138.1"; product "copper homeostasis protein cutC homolog, transcript variant X1"; exon_number "9"; model_evidence "Supporting evidence includes similarity to: 6 Proteins, and 100% coverage of the annotated genomic feature by RNAseq alignments, including 19 samples with support for all annotated introns";
NC_043010.1	Gnomon	start_codon	65626760	65626762	.	+	0	gene_id "LOC115219194"; db_xref "GeneID:115219194"; gbkey "CDS"; gene "LOC115219194"; ID ""; gene_name "LOC115219194"; transcript_id "XM_036509138.1"; product "copper homeostasis protein cutC homolog"; protein_id "XP_036365031.1"; exon_number "1";
NC_043010.1	Gnomon	stop_codon	65649519	65649521	.	+	0	gene_id "LOC115219194"; db_xref "GeneID:115219194"; gbkey "CDS"; gene "LOC115219194"; ID ""; gene_name "LOC115219194"; transcript_id "XM_036509138.1"; product "copper homeostasis protein cutC homolog"; protein_id "XP_036365031.1"; exon_number "8";
NC_043010.1	Gnomon	transcript	65626638	65651880	.	+	.	gene_id "LOC115219194"; ID "XM_036509139.1"; gene_name "LOC115219194"; transcript_id "XM_036509139.1";
NC_043010.1	Gnomon	CDS	65626760	65626811	.	+	0	gene_id "LOC115219194"; db_xref "GeneID:115219194"; gbkey "CDS"; gene "LOC115219194"; ID ""; gene_name "LOC115219194"; transcript_id "XM_036509139.1"; product "copper homeostasis protein cutC homolog"; protein_id "XP_036365032.1"; exon_number "1";
NC_043010.1	Gnomon	CDS	65628153	65628212	.	+	2	gene_id "LOC115219194"; db_xref "GeneID:115219194"; gbkey "CDS"; gene "LOC115219194"; ID ""; gene_name "LOC115219194"; transcript_id "XM_036509139.1"; product "copper homeostasis protein cutC homolog"; protein_id "XP_036365032.1"; exon_number "2";
NC_043010.1	Gnomon	CDS	65631083	65631251	.	+	2	gene_id "LOC115219194"; db_xref "GeneID:115219194"; gbkey "CDS"; gene "LOC115219194"; ID ""; gene_name "LOC115219194"; transcript_id "XM_036509139.1"; product "copper homeostasis protein cutC homolog"; protein_id "XP_036365032.1"; exon_number "3";
NC_043010.1	Gnomon	CDS	65632733	65632773	.	+	1	gene_id "LOC115219194"; db_xref "GeneID:115219194"; gbkey "CDS"; gene "LOC115219194"; ID ""; gene_name "LOC115219194"; transcript_id "XM_036509139.1"; product "copper homeostasis protein cutC homolog"; protein_id "XP_036365032.1"; exon_number "4";
NC_043010.1	Gnomon	CDS	65635933	65635968	.	+	2	gene_id "LOC115219194"; db_xref "GeneID:115219194"; gbkey "CDS"; gene "LOC115219194"; ID ""; gene_name "LOC115219194"; transcript_id "XM_036509139.1"; product "copper homeostasis protein cutC homolog"; protein_id "XP_036365032.1"; exon_number "5";
NC_043010.1	Gnomon	CDS	65637629	65637762	.	+	2	gene_id "LOC115219194"; db_xref "GeneID:115219194"; gbkey "CDS"; gene "LOC115219194"; ID ""; gene_name "LOC115219194"; transcript_id "XM_036509139.1"; product "copper homeostasis protein cutC homolog"; protein_id "XP_036365032.1"; exon_number "6";
NC_043010.1	Gnomon	CDS	65640376	65640406	.	+	0	gene_id "LOC115219194"; db_xref "GeneID:115219194"; gbkey "CDS"; gene "LOC115219194"; ID ""; gene_name "LOC115219194"; transcript_id "XM_036509139.1"; product "copper homeostasis protein cutC homolog"; protein_id "XP_036365032.1"; exon_number "7";
NC_043010.1	Gnomon	CDS	65649295	65649518	.	+	2	gene_id "LOC115219194"; db_xref "GeneID:115219194"; gbkey "CDS"; gene "LOC115219194"; ID ""; gene_name "LOC115219194"; transcript_id "XM_036509139.1"; product "copper homeostasis protein cutC homolog"; protein_id "XP_036365032.1"; exon_number "8";
NC_043010.1	Gnomon	exon	65626638	65626811	.	+	.	gene_id "LOC115219194"; db_xref "GeneID:115219194"; gbkey "mRNA"; gene "LOC115219194"; ID ""; gene_name "LOC115219194"; transcript_id "XM_036509139.1"; product "copper homeostasis protein cutC homolog, transcript variant X3"; exon_number "1"; model_evidence "Supporting evidence includes similarity to: 6 Proteins, and 100% coverage of the annotated genomic feature by RNAseq alignments, including 7 samples with support for all annotated introns";
NC_043010.1	Gnomon	exon	65628153	65628212	.	+	.	gene_id "LOC115219194"; db_xref "GeneID:115219194"; gbkey "mRNA"; gene "LOC115219194"; ID ""; gene_name "LOC115219194"; transcript_id "XM_036509139.1"; product "copper homeostasis protein cutC homolog, transcript variant X3"; exon_number "2"; model_evidence "Supporting evidence includes similarity to: 6 Proteins, and 100% coverage of the annotated genomic feature by RNAseq alignments, including 7 samples with support for all annotated introns";
NC_043010.1	Gnomon	exon	65631083	65631251	.	+	.	gene_id "LOC115219194"; db_xref "GeneID:115219194"; gbkey "mRNA"; gene "LOC115219194"; ID ""; gene_name "LOC115219194"; transcript_id "XM_036509139.1"; product "copper homeostasis protein cutC homolog, transcript variant X3"; exon_number "3"; model_evidence "Supporting evidence includes similarity to: 6 Proteins, and 100% coverage of the annotated genomic feature by RNAseq alignments, including 7 samples with support for all annotated introns";
NC_043010.1	Gnomon	exon	65632733	65632773	.	+	.	gene_id "LOC115219194"; db_xref "GeneID:115219194"; gbkey "mRNA"; gene "LOC115219194"; ID ""; gene_name "LOC115219194"; transcript_id "XM_036509139.1"; product "copper homeostasis protein cutC homolog, transcript variant X3"; exon_number "4"; model_evidence "Supporting evidence includes similarity to: 6 Proteins, and 100% coverage of the annotated genomic feature by RNAseq alignments, including 7 samples with support for all annotated introns";
NC_043010.1	Gnomon	exon	65635933	65635968	.	+	.	gene_id "LOC115219194"; db_xref "GeneID:115219194"; gbkey "mRNA"; gene "LOC115219194"; ID ""; gene_name "LOC115219194"; transcript_id "XM_036509139.1"; product "copper homeostasis protein cutC homolog, transcript variant X3"; exon_number "5"; model_evidence "Supporting evidence includes similarity to: 6 Proteins, and 100% coverage of the annotated genomic feature by RNAseq alignments, including 7 samples with support for all annotated introns";
NC_043010.1	Gnomon	exon	65637629	65637762	.	+	.	gene_id "LOC115219194"; db_xref "GeneID:115219194"; gbkey "mRNA"; gene "LOC115219194"; ID ""; gene_name "LOC115219194"; transcript_id "XM_036509139.1"; product "copper homeostasis protein cutC homolog, transcript variant X3"; exon_number "6"; model_evidence "Supporting evidence includes similarity to: 6 Proteins, and 100% coverage of the annotated genomic feature by RNAseq alignments, including 7 samples with support for all annotated introns";
NC_043010.1	Gnomon	exon	65640376	65640406	.	+	.	gene_id "LOC115219194"; db_xref "GeneID:115219194"; gbkey "mRNA"; gene "LOC115219194"; ID ""; gene_name "LOC115219194"; transcript_id "XM_036509139.1"; product "copper homeostasis protein cutC homolog, transcript variant X3"; exon_number "7"; model_evidence "Supporting evidence includes similarity to: 6 Proteins, and 100% coverage of the annotated genomic feature by RNAseq alignments, including 7 samples with support for all annotated introns";
NC_043010.1	Gnomon	exon	65649295	65649529	.	+	.	gene_id "LOC115219194"; db_xref "GeneID:115219194"; gbkey "mRNA"; gene "LOC115219194"; ID ""; gene_name "LOC115219194"; transcript_id "XM_036509139.1"; product "copper homeostasis protein cutC homolog, transcript variant X3"; exon_number "8"; model_evidence "Supporting evidence includes similarity to: 6 Proteins, and 100% coverage of the annotated genomic feature by RNAseq alignments, including 7 samples with support for all annotated introns";
NC_043010.1	Gnomon	exon	65651425	65651880	.	+	.	gene_id "LOC115219194"; db_xref "GeneID:115219194"; gbkey "mRNA"; gene "LOC115219194"; ID ""; gene_name "LOC115219194"; transcript_id "XM_036509139.1"; product "copper homeostasis protein cutC homolog, transcript variant X3"; exon_number "9"; model_evidence "Supporting evidence includes similarity to: 6 Proteins, and 100% coverage of the annotated genomic feature by RNAseq alignments, including 7 samples with support for all annotated introns";
NC_043010.1	Gnomon	start_codon	65626760	65626762	.	+	0	gene_id "LOC115219194"; db_xref "GeneID:115219194"; gbkey "CDS"; gene "LOC115219194"; ID ""; gene_name "LOC115219194"; transcript_id "XM_036509139.1"; product "copper homeostasis protein cutC homolog"; protein_id "XP_036365032.1"; exon_number "1";
NC_043010.1	Gnomon	stop_codon	65649519	65649521	.	+	0	gene_id "LOC115219194"; db_xref "GeneID:115219194"; gbkey "CDS"; gene "LOC115219194"; ID ""; gene_name "LOC115219194"; transcript_id "XM_036509139.1"; product "copper homeostasis protein cutC homolog"; protein_id "XP_036365032.1"; exon_number "8";
NC_043010.1	Gnomon	gene	41213977	41234659	.	+	.	gene_id "LOC115219195"; db_xref "GeneID:115219195"; gbkey "Gene"; gene "LOC115219195"; gene_biotype "protein_coding"; ID ""; gene_name "LOC115219195";
NC_043010.1	Gnomon~FLAMseq	transcript	41213977	41234659	.	+	.	gene_id "LOC115219195"; ID "XM_029789314.2"; gene_name "LOC115219195"; transcript_id "FLAMseq_ext~XM_029789314.2"; three_prime_ext "5";
NC_043010.1	Gnomon~FLAMseq	exon	41213977	41214074	.	+	.	gene_id "LOC115219195"; db_xref "GeneID:115219195"; gbkey "mRNA"; gene "LOC115219195"; ID ""; gene_name "LOC115219195"; transcript_id "FLAMseq_ext~XM_029789314.2"; product "syntaxin-18"; exon_number "1"; model_evidence "Supporting evidence includes similarity to: 18 Proteins, and 100% coverage of the annotated genomic feature by RNAseq alignments, including 25 samples with support for all annotated introns";
NC_043010.1	Gnomon~FLAMseq	exon	41214638	41214824	.	+	.	gene_id "LOC115219195"; db_xref "GeneID:115219195"; gbkey "mRNA"; gene "LOC115219195"; ID ""; gene_name "LOC115219195"; transcript_id "FLAMseq_ext~XM_029789314.2"; product "syntaxin-18"; exon_number "2"; model_evidence "Supporting evidence includes similarity to: 18 Proteins, and 100% coverage of the annotated genomic feature by RNAseq alignments, including 25 samples with support for all annotated introns";
NC_043010.1	Gnomon~FLAMseq	exon	41218527	41218594	.	+	.	gene_id "LOC115219195"; db_xref "GeneID:115219195"; gbkey "mRNA"; gene "LOC115219195"; ID ""; gene_name "LOC115219195"; transcript_id "FLAMseq_ext~XM_029789314.2"; product "syntaxin-18"; exon_number "3"; model_evidence "Supporting evidence includes similarity to: 18 Proteins, and 100% coverage of the annotated genomic feature by RNAseq alignments, including 25 samples with support for all annotated introns";
NC_043010.1	Gnomon~FLAMseq	exon	41219980	41220092	.	+	.	gene_id "LOC115219195"; db_xref "GeneID:115219195"; gbkey "mRNA"; gene "LOC115219195"; ID ""; gene_name "LOC115219195"; transcript_id "FLAMseq_ext~XM_029789314.2"; product "syntaxin-18"; exon_number "4"; model_evidence "Supporting evidence includes similarity to: 18 Proteins, and 100% coverage of the annotated genomic feature by RNAseq alignments, including 25 samples with support for all annotated introns";
NC_043010.1	Gnomon~FLAMseq	exon	41220965	41221042	.	+	.	gene_id "LOC115219195"; db_xref "GeneID:115219195"; gbkey "mRNA"; gene "LOC115219195"; ID ""; gene_name "LOC115219195"; transcript_id "FLAMseq_ext~XM_029789314.2"; product "syntaxin-18"; exon_number "5"; model_evidence "Supporting evidence includes similarity to: 18 Proteins, and 100% coverage of the annotated genomic feature by RNAseq alignments, including 25 samples with support for all annotated introns";
NC_043010.1	Gnomon~FLAMseq	exon	41222981	41223047	.	+	.	gene_id "LOC115219195"; db_xref "GeneID:115219195"; gbkey "mRNA"; gene "LOC115219195"; ID ""; gene_name "LOC115219195"; transcript_id "FLAMseq_ext~XM_029789314.2"; product "syntaxin-18"; exon_number "6"; model_evidence "Supporting evidence includes similarity to: 18 Proteins, and 100% coverage of the annotated genomic feature by RNAseq alignments, including 25 samples with support for all annotated introns";
NC_043010.1	Gnomon~FLAMseq	exon	41225194	41225273	.	+	.	gene_id "LOC115219195"; db_xref "GeneID:115219195"; gbkey "mRNA"; gene "LOC115219195"; ID ""; gene_name "LOC115219195"; transcript_id "FLAMseq_ext~XM_029789314.2"; product "syntaxin-18"; exon_number "7"; model_evidence "Supporting evidence includes similarity to: 18 Proteins, and 100% coverage of the annotated genomic feature by RNAseq alignments, including 25 samples with support for all annotated introns";
NC_043010.1	Gnomon~FLAMseq	exon	41227212	41227336	.	+	.	gene_id "LOC115219195"; db_xref "GeneID:115219195"; gbkey "mRNA"; gene "LOC115219195"; ID ""; gene_name "LOC115219195"; transcript_id "FLAMseq_ext~XM_029789314.2"; product "syntaxin-18"; exon_number "8"; model_evidence "Supporting evidence includes similarity to: 18 Proteins, and 100% coverage of the annotated genomic feature by RNAseq alignments, including 25 samples with support for all annotated introns";
NC_043010.1	Gnomon~FLAMseq	exon	41228985	41229043	.	+	.	gene_id "LOC115219195"; db_xref "GeneID:115219195"; gbkey "mRNA"; gene "LOC115219195"; ID ""; gene_name "LOC115219195"; transcript_id "FLAMseq_ext~XM_029789314.2"; product "syntaxin-18"; exon_number "9"; model_evidence "Supporting evidence includes similarity to: 18 Proteins, and 100% coverage of the annotated genomic feature by RNAseq alignments, including 25 samples with support for all annotated introns";
NC_043010.1	Gnomon~FLAMseq	exon	41229434	41229503	.	+	.	gene_id "LOC115219195"; db_xref "GeneID:115219195"; gbkey "mRNA"; gene "LOC115219195"; ID ""; gene_name "LOC115219195"; transcript_id "FLAMseq_ext~XM_029789314.2"; product "syntaxin-18"; exon_number "10"; model_evidence "Supporting evidence includes similarity to: 18 Proteins, and 100% coverage of the annotated genomic feature by RNAseq alignments, including 25 samples with support for all annotated introns";
NC_043010.1	Gnomon~FLAMseq	exon	41231040	41231120	.	+	.	gene_id "LOC115219195"; db_xref "GeneID:115219195"; gbkey "mRNA"; gene "LOC115219195"; ID ""; gene_name "LOC115219195"; transcript_id "FLAMseq_ext~XM_029789314.2"; product "syntaxin-18"; exon_number "11"; model_evidence "Supporting evidence includes similarity to: 18 Proteins, and 100% coverage of the annotated genomic feature by RNAseq alignments, including 25 samples with support for all annotated introns";
NC_043010.1	Gnomon~FLAMseq	exon	41233599	41234654	.	+	.	gene_id "LOC115219195"; db_xref "GeneID:115219195"; gbkey "mRNA"; gene "LOC115219195"; ID ""; gene_name "LOC115219195"; transcript_id "FLAMseq_ext~XM_029789314.2"; product "syntaxin-18"; exon_number "12"; model_evidence "Supporting evidence includes similarity to: 18 Proteins, and 100% coverage of the annotated genomic feature by RNAseq alignments, including 25 samples with support for all annotated introns";
NC_043010.1	Gnomon~FLAMseq	exon	41233599	41234659	.	+	.	gene_id "LOC115219195"; db_xref "GeneID:115219195"; gbkey "mRNA"; gene "LOC115219195"; ID ""; gene_name "LOC115219195"; transcript_id "FLAMseq_ext~XM_029789314.2"; product ""; exon_number "12"; model_evidence "Supporting evidence includes similarity to: 18 Proteins, and 100% coverage of the annotated genomic feature by RNAseq alignments"; three_prime_ext "5";
NC_043010.1	PBRI	transcript	41214601	41234649	.	+	.	gene_id "LOC115219195"; ID ""; gene_name "LOC115219195"; transcript_id "G41850.2"; uniq_trans_id "G41850.2";
NC_043010.1	PBRI	exon	41214601	41214824	.	+	.	gene_id "LOC115219195"; ID ""; gene_name "LOC115219195"; transcript_id "G41850.2"; exon_number "1"; uniq_trans_id "G41850.2";
NC_043010.1	PBRI	exon	41218527	41218594	.	+	.	gene_id "LOC115219195"; ID ""; gene_name "LOC115219195"; transcript_id "G41850.2"; exon_number "2"; uniq_trans_id "G41850.2";
NC_043010.1	PBRI	exon	41219980	41220092	.	+	.	gene_id "LOC115219195"; ID ""; gene_name "LOC115219195"; transcript_id "G41850.2"; exon_number "3"; uniq_trans_id "G41850.2";
NC_043010.1	PBRI	exon	41220965	41221042	.	+	.	gene_id "LOC115219195"; ID ""; gene_name "LOC115219195"; transcript_id "G41850.2"; exon_number "4"; uniq_trans_id "G41850.2";
NC_043010.1	PBRI	exon	41222981	41223047	.	+	.	gene_id "LOC115219195"; ID ""; gene_name "LOC115219195"; transcript_id "G41850.2"; exon_number "5"; uniq_trans_id "G41850.2";
NC_043010.1	PBRI	exon	41225194	41227336	.	+	.	gene_id "LOC115219195"; ID ""; gene_name "LOC115219195"; transcript_id "G41850.2"; exon_number "6"; uniq_trans_id "G41850.2";
NC_043010.1	PBRI	exon	41228985	41229043	.	+	.	gene_id "LOC115219195"; ID ""; gene_name "LOC115219195"; transcript_id "G41850.2"; exon_number "7"; uniq_trans_id "G41850.2";
NC_043010.1	PBRI	exon	41229434	41229503	.	+	.	gene_id "LOC115219195"; ID ""; gene_name "LOC115219195"; transcript_id "G41850.2"; exon_number "8"; uniq_trans_id "G41850.2";
NC_043010.1	PBRI	exon	41231040	41231120	.	+	.	gene_id "LOC115219195"; ID ""; gene_name "LOC115219195"; transcript_id "G41850.2"; exon_number "9"; uniq_trans_id "G41850.2";
NC_043010.1	PBRI	exon	41233599	41234649	.	+	.	gene_id "LOC115219195"; ID ""; gene_name "LOC115219195"; transcript_id "G41850.2"; exon_number "10"; uniq_trans_id "G41850.2";
NC_043010.1	PBRI	transcript	41214626	41234649	.	+	.	gene_id "LOC115219195"; ID ""; gene_name "LOC115219195"; transcript_id "G41850.4"; uniq_trans_id "G41850.4";
NC_043010.1	PBRI	exon	41214626	41214824	.	+	.	gene_id "LOC115219195"; ID ""; gene_name "LOC115219195"; transcript_id "G41850.4"; exon_number "1"; uniq_trans_id "G41850.4";
NC_043010.1	PBRI	exon	41218527	41218594	.	+	.	gene_id "LOC115219195"; ID ""; gene_name "LOC115219195"; transcript_id "G41850.4"; exon_number "2"; uniq_trans_id "G41850.4";
NC_043010.1	PBRI	exon	41219980	41220092	.	+	.	gene_id "LOC115219195"; ID ""; gene_name "LOC115219195"; transcript_id "G41850.4"; exon_number "3"; uniq_trans_id "G41850.4";
NC_043010.1	PBRI	exon	41220965	41221042	.	+	.	gene_id "LOC115219195"; ID ""; gene_name "LOC115219195"; transcript_id "G41850.4"; exon_number "4"; uniq_trans_id "G41850.4";
NC_043010.1	PBRI	exon	41222981	41223047	.	+	.	gene_id "LOC115219195"; ID ""; gene_name "LOC115219195"; transcript_id "G41850.4"; exon_number "5"; uniq_trans_id "G41850.4";
NC_043010.1	PBRI	exon	41225194	41225273	.	+	.	gene_id "LOC115219195"; ID ""; gene_name "LOC115219195"; transcript_id "G41850.4"; exon_number "6"; uniq_trans_id "G41850.4";
NC_043010.1	PBRI	exon	41227212	41227336	.	+	.	gene_id "LOC115219195"; ID ""; gene_name "LOC115219195"; transcript_id "G41850.4"; exon_number "7"; uniq_trans_id "G41850.4";
NC_043010.1	PBRI	exon	41228985	41229043	.	+	.	gene_id "LOC115219195"; ID ""; gene_name "LOC115219195"; transcript_id "G41850.4"; exon_number "8"; uniq_trans_id "G41850.4";
NC_043010.1	PBRI	exon	41229434	41229503	.	+	.	gene_id "LOC115219195"; ID ""; gene_name "LOC115219195"; transcript_id "G41850.4"; exon_number "9"; uniq_trans_id "G41850.4";
NC_043010.1	PBRI	exon	41231040	41231120	.	+	.	gene_id "LOC115219195"; ID ""; gene_name "LOC115219195"; transcript_id "G41850.4"; exon_number "10"; uniq_trans_id "G41850.4";
NC_043010.1	PBRI	exon	41233599	41234649	.	+	.	gene_id "LOC115219195"; ID ""; gene_name "LOC115219195"; transcript_id "G41850.4"; exon_number "11"; uniq_trans_id "G41850.4";
NC_043010.1	PBRI	transcript	41214626	41234649	.	+	.	gene_id "LOC115219195"; ID ""; gene_name "LOC115219195"; transcript_id "G41850.6"; uniq_trans_id "G41850.6";
NC_043010.1	PBRI	exon	41214626	41214824	.	+	.	gene_id "LOC115219195"; ID ""; gene_name "LOC115219195"; transcript_id "G41850.6"; exon_number "1"; uniq_trans_id "G41850.6";
NC_043010.1	PBRI	exon	41218527	41218594	.	+	.	gene_id "LOC115219195"; ID ""; gene_name "LOC115219195"; transcript_id "G41850.6"; exon_number "2"; uniq_trans_id "G41850.6";
NC_043010.1	PBRI	exon	41219980	41220092	.	+	.	gene_id "LOC115219195"; ID ""; gene_name "LOC115219195"; transcript_id "G41850.6"; exon_number "3"; uniq_trans_id "G41850.6";
NC_043010.1	PBRI	exon	41220965	41221042	.	+	.	gene_id "LOC115219195"; ID ""; gene_name "LOC115219195"; transcript_id "G41850.6"; exon_number "4"; uniq_trans_id "G41850.6";
NC_043010.1	PBRI	exon	41222981	41223047	.	+	.	gene_id "LOC115219195"; ID ""; gene_name "LOC115219195"; transcript_id "G41850.6"; exon_number "5"; uniq_trans_id "G41850.6";
NC_043010.1	PBRI	exon	41227212	41227336	.	+	.	gene_id "LOC115219195"; ID ""; gene_name "LOC115219195"; transcript_id "G41850.6"; exon_number "6"; uniq_trans_id "G41850.6";
NC_043010.1	PBRI	exon	41228985	41229043	.	+	.	gene_id "LOC115219195"; ID ""; gene_name "LOC115219195"; transcript_id "G41850.6"; exon_number "7"; uniq_trans_id "G41850.6";
NC_043010.1	PBRI	exon	41229434	41229503	.	+	.	gene_id "LOC115219195"; ID ""; gene_name "LOC115219195"; transcript_id "G41850.6"; exon_number "8"; uniq_trans_id "G41850.6";
NC_043010.1	PBRI	exon	41231040	41231120	.	+	.	gene_id "LOC115219195"; ID ""; gene_name "LOC115219195"; transcript_id "G41850.6"; exon_number "9"; uniq_trans_id "G41850.6";
NC_043010.1	PBRI	exon	41233599	41234649	.	+	.	gene_id "LOC115219195"; ID ""; gene_name "LOC115219195"; transcript_id "G41850.6"; exon_number "10"; uniq_trans_id "G41850.6";
NC_043010.1	Gnomon	transcript	41213977	41234654	.	+	.	gene_id "LOC115219195"; ID "XM_029789314.2"; gene_name "LOC115219195"; transcript_id "XM_029789314.2";
NC_043010.1	Gnomon	CDS	41214663	41214824	.	+	0	gene_id "LOC115219195"; db_xref "GeneID:115219195"; gbkey "CDS"; gene "LOC115219195"; ID ""; gene_name "LOC115219195"; transcript_id "XM_029789314.2"; product "syntaxin-18"; protein_id "XP_029645174.1"; exon_number "2";
NC_043010.1	Gnomon	CDS	41218527	41218594	.	+	0	gene_id "LOC115219195"; db_xref "GeneID:115219195"; gbkey "CDS"; gene "LOC115219195"; ID ""; gene_name "LOC115219195"; transcript_id "XM_029789314.2"; product "syntaxin-18"; protein_id "XP_029645174.1"; exon_number "3";
NC_043010.1	Gnomon	CDS	41219980	41220092	.	+	1	gene_id "LOC115219195"; db_xref "GeneID:115219195"; gbkey "CDS"; gene "LOC115219195"; ID ""; gene_name "LOC115219195"; transcript_id "XM_029789314.2"; product "syntaxin-18"; protein_id "XP_029645174.1"; exon_number "4";
NC_043010.1	Gnomon	CDS	41220965	41221042	.	+	2	gene_id "LOC115219195"; db_xref "GeneID:115219195"; gbkey "CDS"; gene "LOC115219195"; ID ""; gene_name "LOC115219195"; transcript_id "XM_029789314.2"; product "syntaxin-18"; protein_id "XP_029645174.1"; exon_number "5";
NC_043010.1	Gnomon	CDS	41222981	41223047	.	+	2	gene_id "LOC115219195"; db_xref "GeneID:115219195"; gbkey "CDS"; gene "LOC115219195"; ID ""; gene_name "LOC115219195"; transcript_id "XM_029789314.2"; product "syntaxin-18"; protein_id "XP_029645174.1"; exon_number "6";
NC_043010.1	Gnomon	CDS	41225194	41225273	.	+	1	gene_id "LOC115219195"; db_xref "GeneID:115219195"; gbkey "CDS"; gene "LOC115219195"; ID ""; gene_name "LOC115219195"; transcript_id "XM_029789314.2"; product "syntaxin-18"; protein_id "XP_029645174.1"; exon_number "7";
NC_043010.1	Gnomon	CDS	41227212	41227336	.	+	2	gene_id "LOC115219195"; db_xref "GeneID:115219195"; gbkey "CDS"; gene "LOC115219195"; ID ""; gene_name "LOC115219195"; transcript_id "XM_029789314.2"; product "syntaxin-18"; protein_id "XP_029645174.1"; exon_number "8";
NC_043010.1	Gnomon	CDS	41228985	41229043	.	+	0	gene_id "LOC115219195"; db_xref "GeneID:115219195"; gbkey "CDS"; gene "LOC115219195"; ID ""; gene_name "LOC115219195"; transcript_id "XM_029789314.2"; product "syntaxin-18"; protein_id "XP_029645174.1"; exon_number "9";
NC_043010.1	Gnomon	CDS	41229434	41229503	.	+	1	gene_id "LOC115219195"; db_xref "GeneID:115219195"; gbkey "CDS"; gene "LOC115219195"; ID ""; gene_name "LOC115219195"; transcript_id "XM_029789314.2"; product "syntaxin-18"; protein_id "XP_029645174.1"; exon_number "10";
NC_043010.1	Gnomon	CDS	41231040	41231120	.	+	0	gene_id "LOC115219195"; db_xref "GeneID:115219195"; gbkey "CDS"; gene "LOC115219195"; ID ""; gene_name "LOC115219195"; transcript_id "XM_029789314.2"; product "syntaxin-18"; protein_id "XP_029645174.1"; exon_number "11";
NC_043010.1	Gnomon	CDS	41233599	41233691	.	+	0	gene_id "LOC115219195"; db_xref "GeneID:115219195"; gbkey "CDS"; gene "LOC115219195"; ID ""; gene_name "LOC115219195"; transcript_id "XM_029789314.2"; product "syntaxin-18"; protein_id "XP_029645174.1"; exon_number "12";
NC_043010.1	Gnomon	exon	41213977	41214074	.	+	.	gene_id "LOC115219195"; db_xref "GeneID:115219195"; gbkey "mRNA"; gene "LOC115219195"; ID ""; gene_name "LOC115219195"; transcript_id "XM_029789314.2"; product "syntaxin-18"; exon_number "1"; model_evidence "Supporting evidence includes similarity to: 18 Proteins, and 100% coverage of the annotated genomic feature by RNAseq alignments, including 25 samples with support for all annotated introns";
NC_043010.1	Gnomon	exon	41214638	41214824	.	+	.	gene_id "LOC115219195"; db_xref "GeneID:115219195"; gbkey "mRNA"; gene "LOC115219195"; ID ""; gene_name "LOC115219195"; transcript_id "XM_029789314.2"; product "syntaxin-18"; exon_number "2"; model_evidence "Supporting evidence includes similarity to: 18 Proteins, and 100% coverage of the annotated genomic feature by RNAseq alignments, including 25 samples with support for all annotated introns";
NC_043010.1	Gnomon	exon	41218527	41218594	.	+	.	gene_id "LOC115219195"; db_xref "GeneID:115219195"; gbkey "mRNA"; gene "LOC115219195"; ID ""; gene_name "LOC115219195"; transcript_id "XM_029789314.2"; product "syntaxin-18"; exon_number "3"; model_evidence "Supporting evidence includes similarity to: 18 Proteins, and 100% coverage of the annotated genomic feature by RNAseq alignments, including 25 samples with support for all annotated introns";
NC_043010.1	Gnomon	exon	41219980	41220092	.	+	.	gene_id "LOC115219195"; db_xref "GeneID:115219195"; gbkey "mRNA"; gene "LOC115219195"; ID ""; gene_name "LOC115219195"; transcript_id "XM_029789314.2"; product "syntaxin-18"; exon_number "4"; model_evidence "Supporting evidence includes similarity to: 18 Proteins, and 100% coverage of the annotated genomic feature by RNAseq alignments, including 25 samples with support for all annotated introns";
NC_043010.1	Gnomon	exon	41220965	41221042	.	+	.	gene_id "LOC115219195"; db_xref "GeneID:115219195"; gbkey "mRNA"; gene "LOC115219195"; ID ""; gene_name "LOC115219195"; transcript_id "XM_029789314.2"; product "syntaxin-18"; exon_number "5"; model_evidence "Supporting evidence includes similarity to: 18 Proteins, and 100% coverage of the annotated genomic feature by RNAseq alignments, including 25 samples with support for all annotated introns";
NC_043010.1	Gnomon	exon	41222981	41223047	.	+	.	gene_id "LOC115219195"; db_xref "GeneID:115219195"; gbkey "mRNA"; gene "LOC115219195"; ID ""; gene_name "LOC115219195"; transcript_id "XM_029789314.2"; product "syntaxin-18"; exon_number "6"; model_evidence "Supporting evidence includes similarity to: 18 Proteins, and 100% coverage of the annotated genomic feature by RNAseq alignments, including 25 samples with support for all annotated introns";
NC_043010.1	Gnomon	exon	41225194	41225273	.	+	.	gene_id "LOC115219195"; db_xref "GeneID:115219195"; gbkey "mRNA"; gene "LOC115219195"; ID ""; gene_name "LOC115219195"; transcript_id "XM_029789314.2"; product "syntaxin-18"; exon_number "7"; model_evidence "Supporting evidence includes similarity to: 18 Proteins, and 100% coverage of the annotated genomic feature by RNAseq alignments, including 25 samples with support for all annotated introns";
NC_043010.1	Gnomon	exon	41227212	41227336	.	+	.	gene_id "LOC115219195"; db_xref "GeneID:115219195"; gbkey "mRNA"; gene "LOC115219195"; ID ""; gene_name "LOC115219195"; transcript_id "XM_029789314.2"; product "syntaxin-18"; exon_number "8"; model_evidence "Supporting evidence includes similarity to: 18 Proteins, and 100% coverage of the annotated genomic feature by RNAseq alignments, including 25 samples with support for all annotated introns";
NC_043010.1	Gnomon	exon	41228985	41229043	.	+	.	gene_id "LOC115219195"; db_xref "GeneID:115219195"; gbkey "mRNA"; gene "LOC115219195"; ID ""; gene_name "LOC115219195"; transcript_id "XM_029789314.2"; product "syntaxin-18"; exon_number "9"; model_evidence "Supporting evidence includes similarity to: 18 Proteins, and 100% coverage of the annotated genomic feature by RNAseq alignments, including 25 samples with support for all annotated introns";
NC_043010.1	Gnomon	exon	41229434	41229503	.	+	.	gene_id "LOC115219195"; db_xref "GeneID:115219195"; gbkey "mRNA"; gene "LOC115219195"; ID ""; gene_name "LOC115219195"; transcript_id "XM_029789314.2"; product "syntaxin-18"; exon_number "10"; model_evidence "Supporting evidence includes similarity to: 18 Proteins, and 100% coverage of the annotated genomic feature by RNAseq alignments, including 25 samples with support for all annotated introns";
NC_043010.1	Gnomon	exon	41231040	41231120	.	+	.	gene_id "LOC115219195"; db_xref "GeneID:115219195"; gbkey "mRNA"; gene "LOC115219195"; ID ""; gene_name "LOC115219195"; transcript_id "XM_029789314.2"; product "syntaxin-18"; exon_number "11"; model_evidence "Supporting evidence includes similarity to: 18 Proteins, and 100% coverage of the annotated genomic feature by RNAseq alignments, including 25 samples with support for all annotated introns";
NC_043010.1	Gnomon	exon	41233599	41234654	.	+	.	gene_id "LOC115219195"; db_xref "GeneID:115219195"; gbkey "mRNA"; gene "LOC115219195"; ID ""; gene_name "LOC115219195"; transcript_id "XM_029789314.2"; product "syntaxin-18"; exon_number "12"; model_evidence "Supporting evidence includes similarity to: 18 Proteins, and 100% coverage of the annotated genomic feature by RNAseq alignments, including 25 samples with support for all annotated introns";
NC_043010.1	Gnomon	start_codon	41214663	41214665	.	+	0	gene_id "LOC115219195"; db_xref "GeneID:115219195"; gbkey "CDS"; gene "LOC115219195"; ID ""; gene_name "LOC115219195"; transcript_id "XM_029789314.2"; product "syntaxin-18"; protein_id "XP_029645174.1"; exon_number "2";
NC_043010.1	Gnomon	stop_codon	41233692	41233694	.	+	0	gene_id "LOC115219195"; db_xref "GeneID:115219195"; gbkey "CDS"; gene "LOC115219195"; ID ""; gene_name "LOC115219195"; transcript_id "XM_029789314.2"; product "syntaxin-18"; protein_id "XP_029645174.1"; exon_number "12";
NC_043010.1	Gnomon	gene	51209574	51276097	.	-	.	gene_id "LOC115219197"; db_xref "GeneID:115219197"; gbkey "Gene"; gene "LOC115219197"; gene_biotype "protein_coding"; ID ""; gene_name "LOC115219197";
NC_043010.1	PBRI~FLAMseq	transcript	51209574	51276083	.	-	.	gene_id "LOC115219197"; ID ""; gene_name "LOC115219197"; transcript_id "FLAMseq_ext~G42314.2"; uniq_trans_id "G42314.2"; three_prime_ext "7";
NC_043010.1	PBRI~FLAMseq	exon	51209581	51212361	.	-	.	gene_id "LOC115219197"; ID ""; gene_name "LOC115219197"; transcript_id "FLAMseq_ext~G42314.2"; exon_number "16"; uniq_trans_id "G42314.2";
NC_043010.1	PBRI~FLAMseq	exon	51213286	51213399	.	-	.	gene_id "LOC115219197"; ID ""; gene_name "LOC115219197"; transcript_id "FLAMseq_ext~G42314.2"; exon_number "15"; uniq_trans_id "G42314.2";
NC_043010.1	PBRI~FLAMseq	exon	51214483	51214665	.	-	.	gene_id "LOC115219197"; ID ""; gene_name "LOC115219197"; transcript_id "FLAMseq_ext~G42314.2"; exon_number "14"; uniq_trans_id "G42314.2";
NC_043010.1	PBRI~FLAMseq	exon	51215684	51215807	.	-	.	gene_id "LOC115219197"; ID ""; gene_name "LOC115219197"; transcript_id "FLAMseq_ext~G42314.2"; exon_number "13"; uniq_trans_id "G42314.2";
NC_043010.1	PBRI~FLAMseq	exon	51216658	51216752	.	-	.	gene_id "LOC115219197"; ID ""; gene_name "LOC115219197"; transcript_id "FLAMseq_ext~G42314.2"; exon_number "12"; uniq_trans_id "G42314.2";
NC_043010.1	PBRI~FLAMseq	exon	51218591	51218704	.	-	.	gene_id "LOC115219197"; ID ""; gene_name "LOC115219197"; transcript_id "FLAMseq_ext~G42314.2"; exon_number "11"; uniq_trans_id "G42314.2";
NC_043010.1	PBRI~FLAMseq	exon	51219754	51219879	.	-	.	gene_id "LOC115219197"; ID ""; gene_name "LOC115219197"; transcript_id "FLAMseq_ext~G42314.2"; exon_number "10"; uniq_trans_id "G42314.2";
NC_043010.1	PBRI~FLAMseq	exon	51222652	51222836	.	-	.	gene_id "LOC115219197"; ID ""; gene_name "LOC115219197"; transcript_id "FLAMseq_ext~G42314.2"; exon_number "9"; uniq_trans_id "G42314.2";
NC_043010.1	PBRI~FLAMseq	exon	51225438	51225629	.	-	.	gene_id "LOC115219197"; ID ""; gene_name "LOC115219197"; transcript_id "FLAMseq_ext~G42314.2"; exon_number "8"; uniq_trans_id "G42314.2";
NC_043010.1	PBRI~FLAMseq	exon	51230339	51230472	.	-	.	gene_id "LOC115219197"; ID ""; gene_name "LOC115219197"; transcript_id "FLAMseq_ext~G42314.2"; exon_number "7"; uniq_trans_id "G42314.2";
NC_043010.1	PBRI~FLAMseq	exon	51238988	51239113	.	-	.	gene_id "LOC115219197"; ID ""; gene_name "LOC115219197"; transcript_id "FLAMseq_ext~G42314.2"; exon_number "6"; uniq_trans_id "G42314.2";
NC_043010.1	PBRI~FLAMseq	exon	51240810	51240891	.	-	.	gene_id "LOC115219197"; ID ""; gene_name "LOC115219197"; transcript_id "FLAMseq_ext~G42314.2"; exon_number "5"; uniq_trans_id "G42314.2";
NC_043010.1	PBRI~FLAMseq	exon	51242340	51242467	.	-	.	gene_id "LOC115219197"; ID ""; gene_name "LOC115219197"; transcript_id "FLAMseq_ext~G42314.2"; exon_number "4"; uniq_trans_id "G42314.2";
NC_043010.1	PBRI~FLAMseq	exon	51243836	51243982	.	-	.	gene_id "LOC115219197"; ID ""; gene_name "LOC115219197"; transcript_id "FLAMseq_ext~G42314.2"; exon_number "3"; uniq_trans_id "G42314.2";
NC_043010.1	PBRI~FLAMseq	exon	51244799	51244979	.	-	.	gene_id "LOC115219197"; ID ""; gene_name "LOC115219197"; transcript_id "FLAMseq_ext~G42314.2"; exon_number "2"; uniq_trans_id "G42314.2";
NC_043010.1	PBRI~FLAMseq	exon	51276007	51276083	.	-	.	gene_id "LOC115219197"; ID ""; gene_name "LOC115219197"; transcript_id "FLAMseq_ext~G42314.2"; exon_number "1"; uniq_trans_id "G42314.2";
NC_043010.1	PBRI~FLAMseq	exon	51209574	51212361	.	-	.	gene_id "LOC115219197"; ID ""; gene_name "LOC115219197"; transcript_id "FLAMseq_ext~G42314.2"; exon_number "16"; uniq_trans_id "G42314.2"; three_prime_ext "7";
NC_043010.1	PBRI	transcript	51209701	51267533	.	-	.	gene_id "LOC115219197"; ID ""; gene_name "LOC115219197"; transcript_id "G42314.10"; uniq_trans_id "G42314.10";
NC_043010.1	PBRI	exon	51209701	51212361	.	-	.	gene_id "LOC115219197"; ID ""; gene_name "LOC115219197"; transcript_id "G42314.10"; exon_number "14"; uniq_trans_id "G42314.10";
NC_043010.1	PBRI	exon	51213286	51213399	.	-	.	gene_id "LOC115219197"; ID ""; gene_name "LOC115219197"; transcript_id "G42314.10"; exon_number "13"; uniq_trans_id "G42314.10";
NC_043010.1	PBRI	exon	51214483	51214665	.	-	.	gene_id "LOC115219197"; ID ""; gene_name "LOC115219197"; transcript_id "G42314.10"; exon_number "12"; uniq_trans_id "G42314.10";
NC_043010.1	PBRI	exon	51215684	51215807	.	-	.	gene_id "LOC115219197"; ID ""; gene_name "LOC115219197"; transcript_id "G42314.10"; exon_number "11"; uniq_trans_id "G42314.10";
NC_043010.1	PBRI	exon	51216658	51216752	.	-	.	gene_id "LOC115219197"; ID ""; gene_name "LOC115219197"; transcript_id "G42314.10"; exon_number "10"; uniq_trans_id "G42314.10";
NC_043010.1	PBRI	exon	51218591	51218704	.	-	.	gene_id "LOC115219197"; ID ""; gene_name "LOC115219197"; transcript_id "G42314.10"; exon_number "9"; uniq_trans_id "G42314.10";
NC_043010.1	PBRI	exon	51219754	51219879	.	-	.	gene_id "LOC115219197"; ID ""; gene_name "LOC115219197"; transcript_id "G42314.10"; exon_number "8"; uniq_trans_id "G42314.10";
NC_043010.1	PBRI	exon	51222652	51222836	.	-	.	gene_id "LOC115219197"; ID ""; gene_name "LOC115219197"; transcript_id "G42314.10"; exon_number "7"; uniq_trans_id "G42314.10";
NC_043010.1	PBRI	exon	51238988	51239113	.	-	.	gene_id "LOC115219197"; ID ""; gene_name "LOC115219197"; transcript_id "G42314.10"; exon_number "6"; uniq_trans_id "G42314.10";
NC_043010.1	PBRI	exon	51240810	51240891	.	-	.	gene_id "LOC115219197"; ID ""; gene_name "LOC115219197"; transcript_id "G42314.10"; exon_number "5"; uniq_trans_id "G42314.10";
NC_043010.1	PBRI	exon	51242340	51242467	.	-	.	gene_id "LOC115219197"; ID ""; gene_name "LOC115219197"; transcript_id "G42314.10"; exon_number "4"; uniq_trans_id "G42314.10";
NC_043010.1	PBRI	exon	51243836	51243982	.	-	.	gene_id "LOC115219197"; ID ""; gene_name "LOC115219197"; transcript_id "G42314.10"; exon_number "3"; uniq_trans_id "G42314.10";
NC_043010.1	PBRI	exon	51244799	51244979	.	-	.	gene_id "LOC115219197"; ID ""; gene_name "LOC115219197"; transcript_id "G42314.10"; exon_number "2"; uniq_trans_id "G42314.10";
NC_043010.1	PBRI	exon	51267435	51267533	.	-	.	gene_id "LOC115219197"; ID ""; gene_name "LOC115219197"; transcript_id "G42314.10"; exon_number "1"; uniq_trans_id "G42314.10";
NC_043010.1	PBRI	transcript	51209701	51267518	.	-	.	gene_id "LOC115219197"; ID ""; gene_name "LOC115219197"; transcript_id "G42314.11"; uniq_trans_id "G42314.11";
NC_043010.1	PBRI	exon	51209701	51212361	.	-	.	gene_id "LOC115219197"; ID ""; gene_name "LOC115219197"; transcript_id "G42314.11"; exon_number "15"; uniq_trans_id "G42314.11";
NC_043010.1	PBRI	exon	51213286	51213399	.	-	.	gene_id "LOC115219197"; ID ""; gene_name "LOC115219197"; transcript_id "G42314.11"; exon_number "14"; uniq_trans_id "G42314.11";
NC_043010.1	PBRI	exon	51214483	51214665	.	-	.	gene_id "LOC115219197"; ID ""; gene_name "LOC115219197"; transcript_id "G42314.11"; exon_number "13"; uniq_trans_id "G42314.11";
NC_043010.1	PBRI	exon	51215684	51215807	.	-	.	gene_id "LOC115219197"; ID ""; gene_name "LOC115219197"; transcript_id "G42314.11"; exon_number "12"; uniq_trans_id "G42314.11";
NC_043010.1	PBRI	exon	51216658	51216752	.	-	.	gene_id "LOC115219197"; ID ""; gene_name "LOC115219197"; transcript_id "G42314.11"; exon_number "11"; uniq_trans_id "G42314.11";
NC_043010.1	PBRI	exon	51219754	51219879	.	-	.	gene_id "LOC115219197"; ID ""; gene_name "LOC115219197"; transcript_id "G42314.11"; exon_number "10"; uniq_trans_id "G42314.11";
NC_043010.1	PBRI	exon	51222652	51222836	.	-	.	gene_id "LOC115219197"; ID ""; gene_name "LOC115219197"; transcript_id "G42314.11"; exon_number "9"; uniq_trans_id "G42314.11";
NC_043010.1	PBRI	exon	51225438	51225629	.	-	.	gene_id "LOC115219197"; ID ""; gene_name "LOC115219197"; transcript_id "G42314.11"; exon_number "8"; uniq_trans_id "G42314.11";
NC_043010.1	PBRI	exon	51230339	51230472	.	-	.	gene_id "LOC115219197"; ID ""; gene_name "LOC115219197"; transcript_id "G42314.11"; exon_number "7"; uniq_trans_id "G42314.11";
NC_043010.1	PBRI	exon	51238988	51239113	.	-	.	gene_id "LOC115219197"; ID ""; gene_name "LOC115219197"; transcript_id "G42314.11"; exon_number "6"; uniq_trans_id "G42314.11";
NC_043010.1	PBRI	exon	51240810	51240891	.	-	.	gene_id "LOC115219197"; ID ""; gene_name "LOC115219197"; transcript_id "G42314.11"; exon_number "5"; uniq_trans_id "G42314.11";
NC_043010.1	PBRI	exon	51242340	51242467	.	-	.	gene_id "LOC115219197"; ID ""; gene_name "LOC115219197"; transcript_id "G42314.11"; exon_number "4"; uniq_trans_id "G42314.11";
NC_043010.1	PBRI	exon	51243836	51243982	.	-	.	gene_id "LOC115219197"; ID ""; gene_name "LOC115219197"; transcript_id "G42314.11"; exon_number "3"; uniq_trans_id "G42314.11";
NC_043010.1	PBRI	exon	51244799	51244979	.	-	.	gene_id "LOC115219197"; ID ""; gene_name "LOC115219197"; transcript_id "G42314.11"; exon_number "2"; uniq_trans_id "G42314.11";
NC_043010.1	PBRI	exon	51267435	51267518	.	-	.	gene_id "LOC115219197"; ID ""; gene_name "LOC115219197"; transcript_id "G42314.11"; exon_number "1"; uniq_trans_id "G42314.11";
NC_043010.1	PBRI	transcript	51209701	51267543	.	-	.	gene_id "LOC115219197"; ID ""; gene_name "LOC115219197"; transcript_id "G42314.12"; uniq_trans_id "G42314.12";
NC_043010.1	PBRI	exon	51209701	51212361	.	-	.	gene_id "LOC115219197"; ID ""; gene_name "LOC115219197"; transcript_id "G42314.12"; exon_number "15"; uniq_trans_id "G42314.12";
NC_043010.1	PBRI	exon	51213286	51213399	.	-	.	gene_id "LOC115219197"; ID ""; gene_name "LOC115219197"; transcript_id "G42314.12"; exon_number "14"; uniq_trans_id "G42314.12";
NC_043010.1	PBRI	exon	51214483	51214665	.	-	.	gene_id "LOC115219197"; ID ""; gene_name "LOC115219197"; transcript_id "G42314.12"; exon_number "13"; uniq_trans_id "G42314.12";
NC_043010.1	PBRI	exon	51215684	51216752	.	-	.	gene_id "LOC115219197"; ID ""; gene_name "LOC115219197"; transcript_id "G42314.12"; exon_number "12"; uniq_trans_id "G42314.12";
NC_043010.1	PBRI	exon	51218591	51218704	.	-	.	gene_id "LOC115219197"; ID ""; gene_name "LOC115219197"; transcript_id "G42314.12"; exon_number "11"; uniq_trans_id "G42314.12";
NC_043010.1	PBRI	exon	51219754	51219879	.	-	.	gene_id "LOC115219197"; ID ""; gene_name "LOC115219197"; transcript_id "G42314.12"; exon_number "10"; uniq_trans_id "G42314.12";
NC_043010.1	PBRI	exon	51222652	51222836	.	-	.	gene_id "LOC115219197"; ID ""; gene_name "LOC115219197"; transcript_id "G42314.12"; exon_number "9"; uniq_trans_id "G42314.12";
NC_043010.1	PBRI	exon	51225438	51225629	.	-	.	gene_id "LOC115219197"; ID ""; gene_name "LOC115219197"; transcript_id "G42314.12"; exon_number "8"; uniq_trans_id "G42314.12";
NC_043010.1	PBRI	exon	51230339	51230472	.	-	.	gene_id "LOC115219197"; ID ""; gene_name "LOC115219197"; transcript_id "G42314.12"; exon_number "7"; uniq_trans_id "G42314.12";
NC_043010.1	PBRI	exon	51238988	51239113	.	-	.	gene_id "LOC115219197"; ID ""; gene_name "LOC115219197"; transcript_id "G42314.12"; exon_number "6"; uniq_trans_id "G42314.12";
NC_043010.1	PBRI	exon	51240810	51240891	.	-	.	gene_id "LOC115219197"; ID ""; gene_name "LOC115219197"; transcript_id "G42314.12"; exon_number "5"; uniq_trans_id "G42314.12";
NC_043010.1	PBRI	exon	51242340	51242467	.	-	.	gene_id "LOC115219197"; ID ""; gene_name "LOC115219197"; transcript_id "G42314.12"; exon_number "4"; uniq_trans_id "G42314.12";
NC_043010.1	PBRI	exon	51243836	51243982	.	-	.	gene_id "LOC115219197"; ID ""; gene_name "LOC115219197"; transcript_id "G42314.12"; exon_number "3"; uniq_trans_id "G42314.12";
NC_043010.1	PBRI	exon	51244799	51244979	.	-	.	gene_id "LOC115219197"; ID ""; gene_name "LOC115219197"; transcript_id "G42314.12"; exon_number "2"; uniq_trans_id "G42314.12";
NC_043010.1	PBRI	exon	51267435	51267543	.	-	.	gene_id "LOC115219197"; ID ""; gene_name "LOC115219197"; transcript_id "G42314.12"; exon_number "1"; uniq_trans_id "G42314.12";
NC_043010.1	PBRI	transcript	51209581	51276083	.	-	.	gene_id "LOC115219197"; ID ""; gene_name "LOC115219197"; transcript_id "G42314.2"; uniq_trans_id "G42314.2";
NC_043010.1	PBRI	exon	51209581	51212361	.	-	.	gene_id "LOC115219197"; ID ""; gene_name "LOC115219197"; transcript_id "G42314.2"; exon_number "16"; uniq_trans_id "G42314.2";
NC_043010.1	PBRI	exon	51213286	51213399	.	-	.	gene_id "LOC115219197"; ID ""; gene_name "LOC115219197"; transcript_id "G42314.2"; exon_number "15"; uniq_trans_id "G42314.2";
NC_043010.1	PBRI	exon	51214483	51214665	.	-	.	gene_id "LOC115219197"; ID ""; gene_name "LOC115219197"; transcript_id "G42314.2"; exon_number "14"; uniq_trans_id "G42314.2";
NC_043010.1	PBRI	exon	51215684	51215807	.	-	.	gene_id "LOC115219197"; ID ""; gene_name "LOC115219197"; transcript_id "G42314.2"; exon_number "13"; uniq_trans_id "G42314.2";
NC_043010.1	PBRI	exon	51216658	51216752	.	-	.	gene_id "LOC115219197"; ID ""; gene_name "LOC115219197"; transcript_id "G42314.2"; exon_number "12"; uniq_trans_id "G42314.2";
NC_043010.1	PBRI	exon	51218591	51218704	.	-	.	gene_id "LOC115219197"; ID ""; gene_name "LOC115219197"; transcript_id "G42314.2"; exon_number "11"; uniq_trans_id "G42314.2";
NC_043010.1	PBRI	exon	51219754	51219879	.	-	.	gene_id "LOC115219197"; ID ""; gene_name "LOC115219197"; transcript_id "G42314.2"; exon_number "10"; uniq_trans_id "G42314.2";
NC_043010.1	PBRI	exon	51222652	51222836	.	-	.	gene_id "LOC115219197"; ID ""; gene_name "LOC115219197"; transcript_id "G42314.2"; exon_number "9"; uniq_trans_id "G42314.2";
NC_043010.1	PBRI	exon	51225438	51225629	.	-	.	gene_id "LOC115219197"; ID ""; gene_name "LOC115219197"; transcript_id "G42314.2"; exon_number "8"; uniq_trans_id "G42314.2";
NC_043010.1	PBRI	exon	51230339	51230472	.	-	.	gene_id "LOC115219197"; ID ""; gene_name "LOC115219197"; transcript_id "G42314.2"; exon_number "7"; uniq_trans_id "G42314.2";
NC_043010.1	PBRI	exon	51238988	51239113	.	-	.	gene_id "LOC115219197"; ID ""; gene_name "LOC115219197"; transcript_id "G42314.2"; exon_number "6"; uniq_trans_id "G42314.2";
NC_043010.1	PBRI	exon	51240810	51240891	.	-	.	gene_id "LOC115219197"; ID ""; gene_name "LOC115219197"; transcript_id "G42314.2"; exon_number "5"; uniq_trans_id "G42314.2";
NC_043010.1	PBRI	exon	51242340	51242467	.	-	.	gene_id "LOC115219197"; ID ""; gene_name "LOC115219197"; transcript_id "G42314.2"; exon_number "4"; uniq_trans_id "G42314.2";
NC_043010.1	PBRI	exon	51243836	51243982	.	-	.	gene_id "LOC115219197"; ID ""; gene_name "LOC115219197"; transcript_id "G42314.2"; exon_number "3"; uniq_trans_id "G42314.2";
NC_043010.1	PBRI	exon	51244799	51244979	.	-	.	gene_id "LOC115219197"; ID ""; gene_name "LOC115219197"; transcript_id "G42314.2"; exon_number "2"; uniq_trans_id "G42314.2";
NC_043010.1	PBRI	exon	51276007	51276083	.	-	.	gene_id "LOC115219197"; ID ""; gene_name "LOC115219197"; transcript_id "G42314.2"; exon_number "1"; uniq_trans_id "G42314.2";
NC_043010.1	PBRI	transcript	51209581	51267527	.	-	.	gene_id "LOC115219197"; ID ""; gene_name "LOC115219197"; transcript_id "G42314.3"; uniq_trans_id "G42314.3";
NC_043010.1	PBRI	exon	51209581	51212361	.	-	.	gene_id "LOC115219197"; ID ""; gene_name "LOC115219197"; transcript_id "G42314.3"; exon_number "15"; uniq_trans_id "G42314.3";
NC_043010.1	PBRI	exon	51213286	51213399	.	-	.	gene_id "LOC115219197"; ID ""; gene_name "LOC115219197"; transcript_id "G42314.3"; exon_number "14"; uniq_trans_id "G42314.3";
NC_043010.1	PBRI	exon	51214483	51214665	.	-	.	gene_id "LOC115219197"; ID ""; gene_name "LOC115219197"; transcript_id "G42314.3"; exon_number "13"; uniq_trans_id "G42314.3";
NC_043010.1	PBRI	exon	51215684	51215807	.	-	.	gene_id "LOC115219197"; ID ""; gene_name "LOC115219197"; transcript_id "G42314.3"; exon_number "12"; uniq_trans_id "G42314.3";
NC_043010.1	PBRI	exon	51216658	51216752	.	-	.	gene_id "LOC115219197"; ID ""; gene_name "LOC115219197"; transcript_id "G42314.3"; exon_number "11"; uniq_trans_id "G42314.3";
NC_043010.1	PBRI	exon	51218591	51218704	.	-	.	gene_id "LOC115219197"; ID ""; gene_name "LOC115219197"; transcript_id "G42314.3"; exon_number "10"; uniq_trans_id "G42314.3";
NC_043010.1	PBRI	exon	51219754	51219879	.	-	.	gene_id "LOC115219197"; ID ""; gene_name "LOC115219197"; transcript_id "G42314.3"; exon_number "9"; uniq_trans_id "G42314.3";
NC_043010.1	PBRI	exon	51222652	51222836	.	-	.	gene_id "LOC115219197"; ID ""; gene_name "LOC115219197"; transcript_id "G42314.3"; exon_number "8"; uniq_trans_id "G42314.3";
NC_043010.1	PBRI	exon	51225438	51225629	.	-	.	gene_id "LOC115219197"; ID ""; gene_name "LOC115219197"; transcript_id "G42314.3"; exon_number "7"; uniq_trans_id "G42314.3";
NC_043010.1	PBRI	exon	51238988	51239113	.	-	.	gene_id "LOC115219197"; ID ""; gene_name "LOC115219197"; transcript_id "G42314.3"; exon_number "6"; uniq_trans_id "G42314.3";
NC_043010.1	PBRI	exon	51240810	51240891	.	-	.	gene_id "LOC115219197"; ID ""; gene_name "LOC115219197"; transcript_id "G42314.3"; exon_number "5"; uniq_trans_id "G42314.3";
NC_043010.1	PBRI	exon	51242340	51242467	.	-	.	gene_id "LOC115219197"; ID ""; gene_name "LOC115219197"; transcript_id "G42314.3"; exon_number "4"; uniq_trans_id "G42314.3";
NC_043010.1	PBRI	exon	51243836	51243982	.	-	.	gene_id "LOC115219197"; ID ""; gene_name "LOC115219197"; transcript_id "G42314.3"; exon_number "3"; uniq_trans_id "G42314.3";
NC_043010.1	PBRI	exon	51244799	51244979	.	-	.	gene_id "LOC115219197"; ID ""; gene_name "LOC115219197"; transcript_id "G42314.3"; exon_number "2"; uniq_trans_id "G42314.3";
NC_043010.1	PBRI	exon	51267435	51267527	.	-	.	gene_id "LOC115219197"; ID ""; gene_name "LOC115219197"; transcript_id "G42314.3"; exon_number "1"; uniq_trans_id "G42314.3";
NC_043010.1	PBRI	transcript	51211959	51276097	.	-	.	gene_id "LOC115219197"; ID ""; gene_name "LOC115219197"; transcript_id "G42314.33"; uniq_trans_id "G42314.33";
NC_043010.1	PBRI	exon	51211959	51212361	.	-	.	gene_id "LOC115219197"; ID ""; gene_name "LOC115219197"; transcript_id "G42314.33"; exon_number "17"; uniq_trans_id "G42314.33";
NC_043010.1	PBRI	exon	51213286	51213399	.	-	.	gene_id "LOC115219197"; ID ""; gene_name "LOC115219197"; transcript_id "G42314.33"; exon_number "16"; uniq_trans_id "G42314.33";
NC_043010.1	PBRI	exon	51214483	51214665	.	-	.	gene_id "LOC115219197"; ID ""; gene_name "LOC115219197"; transcript_id "G42314.33"; exon_number "15"; uniq_trans_id "G42314.33";
NC_043010.1	PBRI	exon	51215684	51215807	.	-	.	gene_id "LOC115219197"; ID ""; gene_name "LOC115219197"; transcript_id "G42314.33"; exon_number "14"; uniq_trans_id "G42314.33";
NC_043010.1	PBRI	exon	51216658	51216752	.	-	.	gene_id "LOC115219197"; ID ""; gene_name "LOC115219197"; transcript_id "G42314.33"; exon_number "13"; uniq_trans_id "G42314.33";
NC_043010.1	PBRI	exon	51218591	51218704	.	-	.	gene_id "LOC115219197"; ID ""; gene_name "LOC115219197"; transcript_id "G42314.33"; exon_number "12"; uniq_trans_id "G42314.33";
NC_043010.1	PBRI	exon	51219754	51219879	.	-	.	gene_id "LOC115219197"; ID ""; gene_name "LOC115219197"; transcript_id "G42314.33"; exon_number "11"; uniq_trans_id "G42314.33";
NC_043010.1	PBRI	exon	51222652	51222836	.	-	.	gene_id "LOC115219197"; ID ""; gene_name "LOC115219197"; transcript_id "G42314.33"; exon_number "10"; uniq_trans_id "G42314.33";
NC_043010.1	PBRI	exon	51225438	51225629	.	-	.	gene_id "LOC115219197"; ID ""; gene_name "LOC115219197"; transcript_id "G42314.33"; exon_number "9"; uniq_trans_id "G42314.33";
NC_043010.1	PBRI	exon	51230339	51230472	.	-	.	gene_id "LOC115219197"; ID ""; gene_name "LOC115219197"; transcript_id "G42314.33"; exon_number "8"; uniq_trans_id "G42314.33";
NC_043010.1	PBRI	exon	51238988	51239113	.	-	.	gene_id "LOC115219197"; ID ""; gene_name "LOC115219197"; transcript_id "G42314.33"; exon_number "7"; uniq_trans_id "G42314.33";
NC_043010.1	PBRI	exon	51240810	51240891	.	-	.	gene_id "LOC115219197"; ID ""; gene_name "LOC115219197"; transcript_id "G42314.33"; exon_number "6"; uniq_trans_id "G42314.33";
NC_043010.1	PBRI	exon	51242340	51242467	.	-	.	gene_id "LOC115219197"; ID ""; gene_name "LOC115219197"; transcript_id "G42314.33"; exon_number "5"; uniq_trans_id "G42314.33";
NC_043010.1	PBRI	exon	51243836	51243982	.	-	.	gene_id "LOC115219197"; ID ""; gene_name "LOC115219197"; transcript_id "G42314.33"; exon_number "4"; uniq_trans_id "G42314.33";
NC_043010.1	PBRI	exon	51244799	51244979	.	-	.	gene_id "LOC115219197"; ID ""; gene_name "LOC115219197"; transcript_id "G42314.33"; exon_number "3"; uniq_trans_id "G42314.33";
NC_043010.1	PBRI	exon	51267435	51268351	.	-	.	gene_id "LOC115219197"; ID ""; gene_name "LOC115219197"; transcript_id "G42314.33"; exon_number "2"; uniq_trans_id "G42314.33";
NC_043010.1	PBRI	exon	51276007	51276097	.	-	.	gene_id "LOC115219197"; ID ""; gene_name "LOC115219197"; transcript_id "G42314.33"; exon_number "1"; uniq_trans_id "G42314.33";
NC_043010.1	PBRI	transcript	51209581	51267528	.	-	.	gene_id "LOC115219197"; ID ""; gene_name "LOC115219197"; transcript_id "G42314.4"; uniq_trans_id "G42314.4";
NC_043010.1	PBRI	exon	51209581	51212361	.	-	.	gene_id "LOC115219197"; ID ""; gene_name "LOC115219197"; transcript_id "G42314.4"; exon_number "15"; uniq_trans_id "G42314.4";
NC_043010.1	PBRI	exon	51213286	51213399	.	-	.	gene_id "LOC115219197"; ID ""; gene_name "LOC115219197"; transcript_id "G42314.4"; exon_number "14"; uniq_trans_id "G42314.4";
NC_043010.1	PBRI	exon	51214483	51214665	.	-	.	gene_id "LOC115219197"; ID ""; gene_name "LOC115219197"; transcript_id "G42314.4"; exon_number "13"; uniq_trans_id "G42314.4";
NC_043010.1	PBRI	exon	51215684	51215807	.	-	.	gene_id "LOC115219197"; ID ""; gene_name "LOC115219197"; transcript_id "G42314.4"; exon_number "12"; uniq_trans_id "G42314.4";
NC_043010.1	PBRI	exon	51216658	51216752	.	-	.	gene_id "LOC115219197"; ID ""; gene_name "LOC115219197"; transcript_id "G42314.4"; exon_number "11"; uniq_trans_id "G42314.4";
NC_043010.1	PBRI	exon	51218591	51218704	.	-	.	gene_id "LOC115219197"; ID ""; gene_name "LOC115219197"; transcript_id "G42314.4"; exon_number "10"; uniq_trans_id "G42314.4";
NC_043010.1	PBRI	exon	51219754	51219879	.	-	.	gene_id "LOC115219197"; ID ""; gene_name "LOC115219197"; transcript_id "G42314.4"; exon_number "9"; uniq_trans_id "G42314.4";
NC_043010.1	PBRI	exon	51222652	51222836	.	-	.	gene_id "LOC115219197"; ID ""; gene_name "LOC115219197"; transcript_id "G42314.4"; exon_number "8"; uniq_trans_id "G42314.4";
NC_043010.1	PBRI	exon	51230339	51230472	.	-	.	gene_id "LOC115219197"; ID ""; gene_name "LOC115219197"; transcript_id "G42314.4"; exon_number "7"; uniq_trans_id "G42314.4";
NC_043010.1	PBRI	exon	51238988	51239113	.	-	.	gene_id "LOC115219197"; ID ""; gene_name "LOC115219197"; transcript_id "G42314.4"; exon_number "6"; uniq_trans_id "G42314.4";
NC_043010.1	PBRI	exon	51240810	51240891	.	-	.	gene_id "LOC115219197"; ID ""; gene_name "LOC115219197"; transcript_id "G42314.4"; exon_number "5"; uniq_trans_id "G42314.4";
NC_043010.1	PBRI	exon	51242340	51242467	.	-	.	gene_id "LOC115219197"; ID ""; gene_name "LOC115219197"; transcript_id "G42314.4"; exon_number "4"; uniq_trans_id "G42314.4";
NC_043010.1	PBRI	exon	51243836	51243982	.	-	.	gene_id "LOC115219197"; ID ""; gene_name "LOC115219197"; transcript_id "G42314.4"; exon_number "3"; uniq_trans_id "G42314.4";
NC_043010.1	PBRI	exon	51244799	51244979	.	-	.	gene_id "LOC115219197"; ID ""; gene_name "LOC115219197"; transcript_id "G42314.4"; exon_number "2"; uniq_trans_id "G42314.4";
NC_043010.1	PBRI	exon	51267435	51267528	.	-	.	gene_id "LOC115219197"; ID ""; gene_name "LOC115219197"; transcript_id "G42314.4"; exon_number "1"; uniq_trans_id "G42314.4";
NC_043010.1	PBRI	transcript	51209581	51216752	.	-	.	gene_id "LOC115219197"; ID ""; gene_name "LOC115219197"; transcript_id "G42314.5"; uniq_trans_id "G42314.5";
NC_043010.1	PBRI	exon	51209581	51212361	.	-	.	gene_id "LOC115219197"; ID ""; gene_name "LOC115219197"; transcript_id "G42314.5"; exon_number "4"; uniq_trans_id "G42314.5";
NC_043010.1	PBRI	exon	51213286	51213399	.	-	.	gene_id "LOC115219197"; ID ""; gene_name "LOC115219197"; transcript_id "G42314.5"; exon_number "3"; uniq_trans_id "G42314.5";
NC_043010.1	PBRI	exon	51214483	51214665	.	-	.	gene_id "LOC115219197"; ID ""; gene_name "LOC115219197"; transcript_id "G42314.5"; exon_number "2"; uniq_trans_id "G42314.5";
NC_043010.1	PBRI	exon	51216658	51216752	.	-	.	gene_id "LOC115219197"; ID ""; gene_name "LOC115219197"; transcript_id "G42314.5"; exon_number "1"; uniq_trans_id "G42314.5";
NC_043010.1	PBRI	transcript	51242215	51267533	.	-	.	gene_id "LOC115219197"; ID ""; gene_name "LOC115219197"; transcript_id "G42314.53"; uniq_trans_id "G42314.53";
NC_043010.1	PBRI	exon	51242215	51243982	.	-	.	gene_id "LOC115219197"; ID ""; gene_name "LOC115219197"; transcript_id "G42314.53"; exon_number "3"; uniq_trans_id "G42314.53";
NC_043010.1	PBRI	exon	51244799	51244979	.	-	.	gene_id "LOC115219197"; ID ""; gene_name "LOC115219197"; transcript_id "G42314.53"; exon_number "2"; uniq_trans_id "G42314.53";
NC_043010.1	PBRI	exon	51267435	51267533	.	-	.	gene_id "LOC115219197"; ID ""; gene_name "LOC115219197"; transcript_id "G42314.53"; exon_number "1"; uniq_trans_id "G42314.53";
NC_043010.1	PBRI	transcript	51209581	51213672	.	-	.	gene_id "LOC115219197"; ID ""; gene_name "LOC115219197"; transcript_id "G42314.6"; uniq_trans_id "G42314.6";
NC_043010.1	PBRI	exon	51209581	51212361	.	-	.	gene_id "LOC115219197"; ID ""; gene_name "LOC115219197"; transcript_id "G42314.6"; exon_number "2"; uniq_trans_id "G42314.6";
NC_043010.1	PBRI	exon	51213286	51213672	.	-	.	gene_id "LOC115219197"; ID ""; gene_name "LOC115219197"; transcript_id "G42314.6"; exon_number "1"; uniq_trans_id "G42314.6";
NC_043010.1	PBRI	transcript	51209701	51267524	.	-	.	gene_id "LOC115219197"; ID ""; gene_name "LOC115219197"; transcript_id "G42314.9"; uniq_trans_id "G42314.9";
NC_043010.1	PBRI	exon	51209701	51212361	.	-	.	gene_id "LOC115219197"; ID ""; gene_name "LOC115219197"; transcript_id "G42314.9"; exon_number "15"; uniq_trans_id "G42314.9";
NC_043010.1	PBRI	exon	51213286	51213399	.	-	.	gene_id "LOC115219197"; ID ""; gene_name "LOC115219197"; transcript_id "G42314.9"; exon_number "14"; uniq_trans_id "G42314.9";
NC_043010.1	PBRI	exon	51214483	51214665	.	-	.	gene_id "LOC115219197"; ID ""; gene_name "LOC115219197"; transcript_id "G42314.9"; exon_number "13"; uniq_trans_id "G42314.9";
NC_043010.1	PBRI	exon	51215684	51215807	.	-	.	gene_id "LOC115219197"; ID ""; gene_name "LOC115219197"; transcript_id "G42314.9"; exon_number "12"; uniq_trans_id "G42314.9";
NC_043010.1	PBRI	exon	51216658	51216752	.	-	.	gene_id "LOC115219197"; ID ""; gene_name "LOC115219197"; transcript_id "G42314.9"; exon_number "11"; uniq_trans_id "G42314.9";
NC_043010.1	PBRI	exon	51218591	51218704	.	-	.	gene_id "LOC115219197"; ID ""; gene_name "LOC115219197"; transcript_id "G42314.9"; exon_number "10"; uniq_trans_id "G42314.9";
NC_043010.1	PBRI	exon	51219754	51219879	.	-	.	gene_id "LOC115219197"; ID ""; gene_name "LOC115219197"; transcript_id "G42314.9"; exon_number "9"; uniq_trans_id "G42314.9";
NC_043010.1	PBRI	exon	51222652	51222836	.	-	.	gene_id "LOC115219197"; ID ""; gene_name "LOC115219197"; transcript_id "G42314.9"; exon_number "8"; uniq_trans_id "G42314.9";
NC_043010.1	PBRI	exon	51225438	51225629	.	-	.	gene_id "LOC115219197"; ID ""; gene_name "LOC115219197"; transcript_id "G42314.9"; exon_number "7"; uniq_trans_id "G42314.9";
NC_043010.1	PBRI	exon	51238988	51239113	.	-	.	gene_id "LOC115219197"; ID ""; gene_name "LOC115219197"; transcript_id "G42314.9"; exon_number "6"; uniq_trans_id "G42314.9";
NC_043010.1	PBRI	exon	51240810	51240891	.	-	.	gene_id "LOC115219197"; ID ""; gene_name "LOC115219197"; transcript_id "G42314.9"; exon_number "5"; uniq_trans_id "G42314.9";
NC_043010.1	PBRI	exon	51242340	51242467	.	-	.	gene_id "LOC115219197"; ID ""; gene_name "LOC115219197"; transcript_id "G42314.9"; exon_number "4"; uniq_trans_id "G42314.9";
NC_043010.1	PBRI	exon	51243836	51243982	.	-	.	gene_id "LOC115219197"; ID ""; gene_name "LOC115219197"; transcript_id "G42314.9"; exon_number "3"; uniq_trans_id "G42314.9";
NC_043010.1	PBRI	exon	51244799	51244979	.	-	.	gene_id "LOC115219197"; ID ""; gene_name "LOC115219197"; transcript_id "G42314.9"; exon_number "2"; uniq_trans_id "G42314.9";
NC_043010.1	PBRI	exon	51267435	51267524	.	-	.	gene_id "LOC115219197"; ID ""; gene_name "LOC115219197"; transcript_id "G42314.9"; exon_number "1"; uniq_trans_id "G42314.9";
NC_043010.1	Gnomon	transcript	51211926	51267586	.	-	.	gene_id "LOC115219197"; ID "XM_029789315.2"; gene_name "LOC115219197"; transcript_id "XM_029789315.2";
NC_043010.1	Gnomon	CDS	51212218	51212361	.	-	0	gene_id "LOC115219197"; db_xref "GeneID:115219197"; gbkey "CDS"; gene "LOC115219197"; ID ""; gene_name "LOC115219197"; transcript_id "XM_029789315.2"; product "dymeclin"; protein_id "XP_029645175.1"; exon_number "16";
NC_043010.1	Gnomon	CDS	51213286	51213399	.	-	0	gene_id "LOC115219197"; db_xref "GeneID:115219197"; gbkey "CDS"; gene "LOC115219197"; ID ""; gene_name "LOC115219197"; transcript_id "XM_029789315.2"; product "dymeclin"; protein_id "XP_029645175.1"; exon_number "15";
NC_043010.1	Gnomon	CDS	51214483	51214665	.	-	0	gene_id "LOC115219197"; db_xref "GeneID:115219197"; gbkey "CDS"; gene "LOC115219197"; ID ""; gene_name "LOC115219197"; transcript_id "XM_029789315.2"; product "dymeclin"; protein_id "XP_029645175.1"; exon_number "14";
NC_043010.1	Gnomon	CDS	51215684	51215807	.	-	1	gene_id "LOC115219197"; db_xref "GeneID:115219197"; gbkey "CDS"; gene "LOC115219197"; ID ""; gene_name "LOC115219197"; transcript_id "XM_029789315.2"; product "dymeclin"; protein_id "XP_029645175.1"; exon_number "13";
NC_043010.1	Gnomon	CDS	51216658	51216752	.	-	0	gene_id "LOC115219197"; db_xref "GeneID:115219197"; gbkey "CDS"; gene "LOC115219197"; ID ""; gene_name "LOC115219197"; transcript_id "XM_029789315.2"; product "dymeclin"; protein_id "XP_029645175.1"; exon_number "12";
NC_043010.1	Gnomon	CDS	51218591	51218704	.	-	0	gene_id "LOC115219197"; db_xref "GeneID:115219197"; gbkey "CDS"; gene "LOC115219197"; ID ""; gene_name "LOC115219197"; transcript_id "XM_029789315.2"; product "dymeclin"; protein_id "XP_029645175.1"; exon_number "11";
NC_043010.1	Gnomon	CDS	51219754	51219879	.	-	0	gene_id "LOC115219197"; db_xref "GeneID:115219197"; gbkey "CDS"; gene "LOC115219197"; ID ""; gene_name "LOC115219197"; transcript_id "XM_029789315.2"; product "dymeclin"; protein_id "XP_029645175.1"; exon_number "10";
NC_043010.1	Gnomon	CDS	51222652	51222836	.	-	2	gene_id "LOC115219197"; db_xref "GeneID:115219197"; gbkey "CDS"; gene "LOC115219197"; ID ""; gene_name "LOC115219197"; transcript_id "XM_029789315.2"; product "dymeclin"; protein_id "XP_029645175.1"; exon_number "9";
NC_043010.1	Gnomon	CDS	51225438	51225629	.	-	2	gene_id "LOC115219197"; db_xref "GeneID:115219197"; gbkey "CDS"; gene "LOC115219197"; ID ""; gene_name "LOC115219197"; transcript_id "XM_029789315.2"; product "dymeclin"; protein_id "XP_029645175.1"; exon_number "8";
NC_043010.1	Gnomon	CDS	51230339	51230472	.	-	1	gene_id "LOC115219197"; db_xref "GeneID:115219197"; gbkey "CDS"; gene "LOC115219197"; ID ""; gene_name "LOC115219197"; transcript_id "XM_029789315.2"; product "dymeclin"; protein_id "XP_029645175.1"; exon_number "7";
NC_043010.1	Gnomon	CDS	51238988	51239113	.	-	1	gene_id "LOC115219197"; db_xref "GeneID:115219197"; gbkey "CDS"; gene "LOC115219197"; ID ""; gene_name "LOC115219197"; transcript_id "XM_029789315.2"; product "dymeclin"; protein_id "XP_029645175.1"; exon_number "6";
NC_043010.1	Gnomon	CDS	51240810	51240891	.	-	2	gene_id "LOC115219197"; db_xref "GeneID:115219197"; gbkey "CDS"; gene "LOC115219197"; ID ""; gene_name "LOC115219197"; transcript_id "XM_029789315.2"; product "dymeclin"; protein_id "XP_029645175.1"; exon_number "5";
NC_043010.1	Gnomon	CDS	51242340	51242467	.	-	1	gene_id "LOC115219197"; db_xref "GeneID:115219197"; gbkey "CDS"; gene "LOC115219197"; ID ""; gene_name "LOC115219197"; transcript_id "XM_029789315.2"; product "dymeclin"; protein_id "XP_029645175.1"; exon_number "4";
NC_043010.1	Gnomon	CDS	51243836	51243982	.	-	1	gene_id "LOC115219197"; db_xref "GeneID:115219197"; gbkey "CDS"; gene "LOC115219197"; ID ""; gene_name "LOC115219197"; transcript_id "XM_029789315.2"; product "dymeclin"; protein_id "XP_029645175.1"; exon_number "3";
NC_043010.1	Gnomon	CDS	51244799	51244938	.	-	0	gene_id "LOC115219197"; db_xref "GeneID:115219197"; gbkey "CDS"; gene "LOC115219197"; ID ""; gene_name "LOC115219197"; transcript_id "XM_029789315.2"; product "dymeclin"; protein_id "XP_029645175.1"; exon_number "2";
NC_043010.1	Gnomon	exon	51211926	51212361	.	-	.	gene_id "LOC115219197"; db_xref "GeneID:115219197"; gbkey "mRNA"; gene "LOC115219197"; ID ""; gene_name "LOC115219197"; transcript_id "XM_029789315.2"; product "dymeclin"; exon_number "16"; model_evidence "Supporting evidence includes similarity to: 3 Proteins, and 100% coverage of the annotated genomic feature by RNAseq alignments, including 44 samples with support for all annotated introns";
NC_043010.1	Gnomon	exon	51213286	51213399	.	-	.	gene_id "LOC115219197"; db_xref "GeneID:115219197"; gbkey "mRNA"; gene "LOC115219197"; ID ""; gene_name "LOC115219197"; transcript_id "XM_029789315.2"; product "dymeclin"; exon_number "15"; model_evidence "Supporting evidence includes similarity to: 3 Proteins, and 100% coverage of the annotated genomic feature by RNAseq alignments, including 44 samples with support for all annotated introns";
NC_043010.1	Gnomon	exon	51214483	51214665	.	-	.	gene_id "LOC115219197"; db_xref "GeneID:115219197"; gbkey "mRNA"; gene "LOC115219197"; ID ""; gene_name "LOC115219197"; transcript_id "XM_029789315.2"; product "dymeclin"; exon_number "14"; model_evidence "Supporting evidence includes similarity to: 3 Proteins, and 100% coverage of the annotated genomic feature by RNAseq alignments, including 44 samples with support for all annotated introns";
NC_043010.1	Gnomon	exon	51215684	51215807	.	-	.	gene_id "LOC115219197"; db_xref "GeneID:115219197"; gbkey "mRNA"; gene "LOC115219197"; ID ""; gene_name "LOC115219197"; transcript_id "XM_029789315.2"; product "dymeclin"; exon_number "13"; model_evidence "Supporting evidence includes similarity to: 3 Proteins, and 100% coverage of the annotated genomic feature by RNAseq alignments, including 44 samples with support for all annotated introns";
NC_043010.1	Gnomon	exon	51216658	51216752	.	-	.	gene_id "LOC115219197"; db_xref "GeneID:115219197"; gbkey "mRNA"; gene "LOC115219197"; ID ""; gene_name "LOC115219197"; transcript_id "XM_029789315.2"; product "dymeclin"; exon_number "12"; model_evidence "Supporting evidence includes similarity to: 3 Proteins, and 100% coverage of the annotated genomic feature by RNAseq alignments, including 44 samples with support for all annotated introns";
NC_043010.1	Gnomon	exon	51218591	51218704	.	-	.	gene_id "LOC115219197"; db_xref "GeneID:115219197"; gbkey "mRNA"; gene "LOC115219197"; ID ""; gene_name "LOC115219197"; transcript_id "XM_029789315.2"; product "dymeclin"; exon_number "11"; model_evidence "Supporting evidence includes similarity to: 3 Proteins, and 100% coverage of the annotated genomic feature by RNAseq alignments, including 44 samples with support for all annotated introns";
NC_043010.1	Gnomon	exon	51219754	51219879	.	-	.	gene_id "LOC115219197"; db_xref "GeneID:115219197"; gbkey "mRNA"; gene "LOC115219197"; ID ""; gene_name "LOC115219197"; transcript_id "XM_029789315.2"; product "dymeclin"; exon_number "10"; model_evidence "Supporting evidence includes similarity to: 3 Proteins, and 100% coverage of the annotated genomic feature by RNAseq alignments, including 44 samples with support for all annotated introns";
NC_043010.1	Gnomon	exon	51222652	51222836	.	-	.	gene_id "LOC115219197"; db_xref "GeneID:115219197"; gbkey "mRNA"; gene "LOC115219197"; ID ""; gene_name "LOC115219197"; transcript_id "XM_029789315.2"; product "dymeclin"; exon_number "9"; model_evidence "Supporting evidence includes similarity to: 3 Proteins, and 100% coverage of the annotated genomic feature by RNAseq alignments, including 44 samples with support for all annotated introns";
NC_043010.1	Gnomon	exon	51225438	51225629	.	-	.	gene_id "LOC115219197"; db_xref "GeneID:115219197"; gbkey "mRNA"; gene "LOC115219197"; ID ""; gene_name "LOC115219197"; transcript_id "XM_029789315.2"; product "dymeclin"; exon_number "8"; model_evidence "Supporting evidence includes similarity to: 3 Proteins, and 100% coverage of the annotated genomic feature by RNAseq alignments, including 44 samples with support for all annotated introns";
NC_043010.1	Gnomon	exon	51230339	51230472	.	-	.	gene_id "LOC115219197"; db_xref "GeneID:115219197"; gbkey "mRNA"; gene "LOC115219197"; ID ""; gene_name "LOC115219197"; transcript_id "XM_029789315.2"; product "dymeclin"; exon_number "7"; model_evidence "Supporting evidence includes similarity to: 3 Proteins, and 100% coverage of the annotated genomic feature by RNAseq alignments, including 44 samples with support for all annotated introns";
NC_043010.1	Gnomon	exon	51238988	51239113	.	-	.	gene_id "LOC115219197"; db_xref "GeneID:115219197"; gbkey "mRNA"; gene "LOC115219197"; ID ""; gene_name "LOC115219197"; transcript_id "XM_029789315.2"; product "dymeclin"; exon_number "6"; model_evidence "Supporting evidence includes similarity to: 3 Proteins, and 100% coverage of the annotated genomic feature by RNAseq alignments, including 44 samples with support for all annotated introns";
NC_043010.1	Gnomon	exon	51240810	51240891	.	-	.	gene_id "LOC115219197"; db_xref "GeneID:115219197"; gbkey "mRNA"; gene "LOC115219197"; ID ""; gene_name "LOC115219197"; transcript_id "XM_029789315.2"; product "dymeclin"; exon_number "5"; model_evidence "Supporting evidence includes similarity to: 3 Proteins, and 100% coverage of the annotated genomic feature by RNAseq alignments, including 44 samples with support for all annotated introns";
NC_043010.1	Gnomon	exon	51242340	51242467	.	-	.	gene_id "LOC115219197"; db_xref "GeneID:115219197"; gbkey "mRNA"; gene "LOC115219197"; ID ""; gene_name "LOC115219197"; transcript_id "XM_029789315.2"; product "dymeclin"; exon_number "4"; model_evidence "Supporting evidence includes similarity to: 3 Proteins, and 100% coverage of the annotated genomic feature by RNAseq alignments, including 44 samples with support for all annotated introns";
NC_043010.1	Gnomon	exon	51243836	51243982	.	-	.	gene_id "LOC115219197"; db_xref "GeneID:115219197"; gbkey "mRNA"; gene "LOC115219197"; ID ""; gene_name "LOC115219197"; transcript_id "XM_029789315.2"; product "dymeclin"; exon_number "3"; model_evidence "Supporting evidence includes similarity to: 3 Proteins, and 100% coverage of the annotated genomic feature by RNAseq alignments, including 44 samples with support for all annotated introns";
NC_043010.1	Gnomon	exon	51244799	51244979	.	-	.	gene_id "LOC115219197"; db_xref "GeneID:115219197"; gbkey "mRNA"; gene "LOC115219197"; ID ""; gene_name "LOC115219197"; transcript_id "XM_029789315.2"; product "dymeclin"; exon_number "2"; model_evidence "Supporting evidence includes similarity to: 3 Proteins, and 100% coverage of the annotated genomic feature by RNAseq alignments, including 44 samples with support for all annotated introns";
NC_043010.1	Gnomon	exon	51267435	51267586	.	-	.	gene_id "LOC115219197"; db_xref "GeneID:115219197"; gbkey "mRNA"; gene "LOC115219197"; ID ""; gene_name "LOC115219197"; transcript_id "XM_029789315.2"; product "dymeclin"; exon_number "1"; model_evidence "Supporting evidence includes similarity to: 3 Proteins, and 100% coverage of the annotated genomic feature by RNAseq alignments, including 44 samples with support for all annotated introns";
NC_043010.1	Gnomon	start_codon	51244936	51244938	.	-	0	gene_id "LOC115219197"; db_xref "GeneID:115219197"; gbkey "CDS"; gene "LOC115219197"; ID ""; gene_name "LOC115219197"; transcript_id "XM_029789315.2"; product "dymeclin"; protein_id "XP_029645175.1"; exon_number "2";
NC_043010.1	Gnomon	stop_codon	51212215	51212217	.	-	0	gene_id "LOC115219197"; db_xref "GeneID:115219197"; gbkey "CDS"; gene "LOC115219197"; ID ""; gene_name "LOC115219197"; transcript_id "XM_029789315.2"; product "dymeclin"; protein_id "XP_029645175.1"; exon_number "16";
NC_043010.1	Gnomon	gene	16976963	17032658	.	-	.	gene_id "LOC115219198"; db_xref "GeneID:115219198"; gbkey "Gene"; gene "LOC115219198"; gene_biotype "protein_coding"; ID ""; gene_name "LOC115219198";
NC_043010.1	PBRI~FLAMseq	transcript	16976963	17032514	.	-	.	gene_id "LOC115219198"; ID ""; gene_name "LOC115219198"; transcript_id "FLAMseq_ext~G41039.1"; uniq_trans_id "G41039.1"; three_prime_ext "4";
NC_043010.1	PBRI~FLAMseq	exon	16976967	16978421	.	-	.	gene_id "LOC115219198"; ID ""; gene_name "LOC115219198"; transcript_id "FLAMseq_ext~G41039.1"; exon_number "8"; uniq_trans_id "G41039.1";
NC_043010.1	PBRI~FLAMseq	exon	16994574	16994650	.	-	.	gene_id "LOC115219198"; ID ""; gene_name "LOC115219198"; transcript_id "FLAMseq_ext~G41039.1"; exon_number "7"; uniq_trans_id "G41039.1";
NC_043010.1	PBRI~FLAMseq	exon	16997547	16997651	.	-	.	gene_id "LOC115219198"; ID ""; gene_name "LOC115219198"; transcript_id "FLAMseq_ext~G41039.1"; exon_number "6"; uniq_trans_id "G41039.1";
NC_043010.1	PBRI~FLAMseq	exon	16998767	16998823	.	-	.	gene_id "LOC115219198"; ID ""; gene_name "LOC115219198"; transcript_id "FLAMseq_ext~G41039.1"; exon_number "5"; uniq_trans_id "G41039.1";
NC_043010.1	PBRI~FLAMseq	exon	17001555	17001823	.	-	.	gene_id "LOC115219198"; ID ""; gene_name "LOC115219198"; transcript_id "FLAMseq_ext~G41039.1"; exon_number "4"; uniq_trans_id "G41039.1";
NC_043010.1	PBRI~FLAMseq	exon	17011285	17011391	.	-	.	gene_id "LOC115219198"; ID ""; gene_name "LOC115219198"; transcript_id "FLAMseq_ext~G41039.1"; exon_number "3"; uniq_trans_id "G41039.1";
NC_043010.1	PBRI~FLAMseq	exon	17017081	17017153	.	-	.	gene_id "LOC115219198"; ID ""; gene_name "LOC115219198"; transcript_id "FLAMseq_ext~G41039.1"; exon_number "2"; uniq_trans_id "G41039.1";
NC_043010.1	PBRI~FLAMseq	exon	17032390	17032514	.	-	.	gene_id "LOC115219198"; ID ""; gene_name "LOC115219198"; transcript_id "FLAMseq_ext~G41039.1"; exon_number "1"; uniq_trans_id "G41039.1";
NC_043010.1	PBRI~FLAMseq	exon	16976963	16978421	.	-	.	gene_id "LOC115219198"; ID ""; gene_name "LOC115219198"; transcript_id "FLAMseq_ext~G41039.1"; exon_number "8"; uniq_trans_id "G41039.1"; three_prime_ext "4";
NC_043010.1	PBRI	transcript	16976967	17032514	.	-	.	gene_id "LOC115219198"; ID ""; gene_name "LOC115219198"; transcript_id "G41039.1"; uniq_trans_id "G41039.1";
NC_043010.1	PBRI	exon	16976967	16978421	.	-	.	gene_id "LOC115219198"; ID ""; gene_name "LOC115219198"; transcript_id "G41039.1"; exon_number "8"; uniq_trans_id "G41039.1";
NC_043010.1	PBRI	exon	16994574	16994650	.	-	.	gene_id "LOC115219198"; ID ""; gene_name "LOC115219198"; transcript_id "G41039.1"; exon_number "7"; uniq_trans_id "G41039.1";
NC_043010.1	PBRI	exon	16997547	16997651	.	-	.	gene_id "LOC115219198"; ID ""; gene_name "LOC115219198"; transcript_id "G41039.1"; exon_number "6"; uniq_trans_id "G41039.1";
NC_043010.1	PBRI	exon	16998767	16998823	.	-	.	gene_id "LOC115219198"; ID ""; gene_name "LOC115219198"; transcript_id "G41039.1"; exon_number "5"; uniq_trans_id "G41039.1";
NC_043010.1	PBRI	exon	17001555	17001823	.	-	.	gene_id "LOC115219198"; ID ""; gene_name "LOC115219198"; transcript_id "G41039.1"; exon_number "4"; uniq_trans_id "G41039.1";
NC_043010.1	PBRI	exon	17011285	17011391	.	-	.	gene_id "LOC115219198"; ID ""; gene_name "LOC115219198"; transcript_id "G41039.1"; exon_number "3"; uniq_trans_id "G41039.1";
NC_043010.1	PBRI	exon	17017081	17017153	.	-	.	gene_id "LOC115219198"; ID ""; gene_name "LOC115219198"; transcript_id "G41039.1"; exon_number "2"; uniq_trans_id "G41039.1";
NC_043010.1	PBRI	exon	17032390	17032514	.	-	.	gene_id "LOC115219198"; ID ""; gene_name "LOC115219198"; transcript_id "G41039.1"; exon_number "1"; uniq_trans_id "G41039.1";
NC_043010.1	PBRI	transcript	16976968	17032517	.	-	.	gene_id "LOC115219198"; ID ""; gene_name "LOC115219198"; transcript_id "G41039.2"; uniq_trans_id "G41039.2";
NC_043010.1	PBRI	exon	16976968	16978421	.	-	.	gene_id "LOC115219198"; ID ""; gene_name "LOC115219198"; transcript_id "G41039.2"; exon_number "8"; uniq_trans_id "G41039.2";
NC_043010.1	PBRI	exon	16992453	16992512	.	-	.	gene_id "LOC115219198"; ID ""; gene_name "LOC115219198"; transcript_id "G41039.2"; exon_number "7"; uniq_trans_id "G41039.2";
NC_043010.1	PBRI	exon	16997547	16997651	.	-	.	gene_id "LOC115219198"; ID ""; gene_name "LOC115219198"; transcript_id "G41039.2"; exon_number "6"; uniq_trans_id "G41039.2";
NC_043010.1	PBRI	exon	16998767	16998823	.	-	.	gene_id "LOC115219198"; ID ""; gene_name "LOC115219198"; transcript_id "G41039.2"; exon_number "5"; uniq_trans_id "G41039.2";
NC_043010.1	PBRI	exon	17001555	17001823	.	-	.	gene_id "LOC115219198"; ID ""; gene_name "LOC115219198"; transcript_id "G41039.2"; exon_number "4"; uniq_trans_id "G41039.2";
NC_043010.1	PBRI	exon	17011285	17011391	.	-	.	gene_id "LOC115219198"; ID ""; gene_name "LOC115219198"; transcript_id "G41039.2"; exon_number "3"; uniq_trans_id "G41039.2";
NC_043010.1	PBRI	exon	17017081	17017153	.	-	.	gene_id "LOC115219198"; ID ""; gene_name "LOC115219198"; transcript_id "G41039.2"; exon_number "2"; uniq_trans_id "G41039.2";
NC_043010.1	PBRI	exon	17032390	17032517	.	-	.	gene_id "LOC115219198"; ID ""; gene_name "LOC115219198"; transcript_id "G41039.2"; exon_number "1"; uniq_trans_id "G41039.2";
NC_043010.1	Gnomon	transcript	16977546	17032658	.	-	.	gene_id "LOC115219198"; ID "XM_029789317.2"; gene_name "LOC115219198"; transcript_id "XM_029789317.2";
NC_043010.1	Gnomon	CDS	16978288	16978421	.	-	2	gene_id "LOC115219198"; db_xref "GeneID:115219198"; gbkey "CDS"; gene "LOC115219198"; ID ""; gene_name "LOC115219198"; transcript_id "XM_029789317.2"; product "arginase-1-like"; protein_id "XP_029645177.1"; exon_number "9";
NC_043010.1	Gnomon	CDS	16992453	16992512	.	-	2	gene_id "LOC115219198"; db_xref "GeneID:115219198"; gbkey "CDS"; gene "LOC115219198"; ID ""; gene_name "LOC115219198"; transcript_id "XM_029789317.2"; product "arginase-1-like"; protein_id "XP_029645177.1"; exon_number "8";
NC_043010.1	Gnomon	CDS	16994574	16994650	.	-	1	gene_id "LOC115219198"; db_xref "GeneID:115219198"; gbkey "CDS"; gene "LOC115219198"; ID ""; gene_name "LOC115219198"; transcript_id "XM_029789317.2"; product "arginase-1-like"; protein_id "XP_029645177.1"; exon_number "7";
NC_043010.1	Gnomon	CDS	16997547	16997651	.	-	1	gene_id "LOC115219198"; db_xref "GeneID:115219198"; gbkey "CDS"; gene "LOC115219198"; ID ""; gene_name "LOC115219198"; transcript_id "XM_029789317.2"; product "arginase-1-like"; protein_id "XP_029645177.1"; exon_number "6";
NC_043010.1	Gnomon	CDS	16998767	16998823	.	-	1	gene_id "LOC115219198"; db_xref "GeneID:115219198"; gbkey "CDS"; gene "LOC115219198"; ID ""; gene_name "LOC115219198"; transcript_id "XM_029789317.2"; product "arginase-1-like"; protein_id "XP_029645177.1"; exon_number "5";
NC_043010.1	Gnomon	CDS	17001555	17001823	.	-	0	gene_id "LOC115219198"; db_xref "GeneID:115219198"; gbkey "CDS"; gene "LOC115219198"; ID ""; gene_name "LOC115219198"; transcript_id "XM_029789317.2"; product "arginase-1-like"; protein_id "XP_029645177.1"; exon_number "4";
NC_043010.1	Gnomon	CDS	17011285	17011391	.	-	2	gene_id "LOC115219198"; db_xref "GeneID:115219198"; gbkey "CDS"; gene "LOC115219198"; ID ""; gene_name "LOC115219198"; transcript_id "XM_029789317.2"; product "arginase-1-like"; protein_id "XP_029645177.1"; exon_number "3";
NC_043010.1	Gnomon	CDS	17017081	17017153	.	-	0	gene_id "LOC115219198"; db_xref "GeneID:115219198"; gbkey "CDS"; gene "LOC115219198"; ID ""; gene_name "LOC115219198"; transcript_id "XM_029789317.2"; product "arginase-1-like"; protein_id "XP_029645177.1"; exon_number "2";
NC_043010.1	Gnomon	CDS	17032390	17032434	.	-	0	gene_id "LOC115219198"; db_xref "GeneID:115219198"; gbkey "CDS"; gene "LOC115219198"; ID ""; gene_name "LOC115219198"; transcript_id "XM_029789317.2"; product "arginase-1-like"; protein_id "XP_029645177.1"; exon_number "1";
NC_043010.1	Gnomon	exon	16977546	16978421	.	-	.	gene_id "LOC115219198"; db_xref "GeneID:115219198"; gbkey "mRNA"; gene "LOC115219198"; ID ""; gene_name "LOC115219198"; transcript_id "XM_029789317.2"; product "arginase-1-like"; exon_number "9"; model_evidence "Supporting evidence includes similarity to: 3 Proteins, and 100% coverage of the annotated genomic feature by RNAseq alignments, including 41 samples with support for all annotated introns";
NC_043010.1	Gnomon	exon	16992453	16992512	.	-	.	gene_id "LOC115219198"; db_xref "GeneID:115219198"; gbkey "mRNA"; gene "LOC115219198"; ID ""; gene_name "LOC115219198"; transcript_id "XM_029789317.2"; product "arginase-1-like"; exon_number "8"; model_evidence "Supporting evidence includes similarity to: 3 Proteins, and 100% coverage of the annotated genomic feature by RNAseq alignments, including 41 samples with support for all annotated introns";
NC_043010.1	Gnomon	exon	16994574	16994650	.	-	.	gene_id "LOC115219198"; db_xref "GeneID:115219198"; gbkey "mRNA"; gene "LOC115219198"; ID ""; gene_name "LOC115219198"; transcript_id "XM_029789317.2"; product "arginase-1-like"; exon_number "7"; model_evidence "Supporting evidence includes similarity to: 3 Proteins, and 100% coverage of the annotated genomic feature by RNAseq alignments, including 41 samples with support for all annotated introns";
NC_043010.1	Gnomon	exon	16997547	16997651	.	-	.	gene_id "LOC115219198"; db_xref "GeneID:115219198"; gbkey "mRNA"; gene "LOC115219198"; ID ""; gene_name "LOC115219198"; transcript_id "XM_029789317.2"; product "arginase-1-like"; exon_number "6"; model_evidence "Supporting evidence includes similarity to: 3 Proteins, and 100% coverage of the annotated genomic feature by RNAseq alignments, including 41 samples with support for all annotated introns";
NC_043010.1	Gnomon	exon	16998767	16998823	.	-	.	gene_id "LOC115219198"; db_xref "GeneID:115219198"; gbkey "mRNA"; gene "LOC115219198"; ID ""; gene_name "LOC115219198"; transcript_id "XM_029789317.2"; product "arginase-1-like"; exon_number "5"; model_evidence "Supporting evidence includes similarity to: 3 Proteins, and 100% coverage of the annotated genomic feature by RNAseq alignments, including 41 samples with support for all annotated introns";
NC_043010.1	Gnomon	exon	17001555	17001823	.	-	.	gene_id "LOC115219198"; db_xref "GeneID:115219198"; gbkey "mRNA"; gene "LOC115219198"; ID ""; gene_name "LOC115219198"; transcript_id "XM_029789317.2"; product "arginase-1-like"; exon_number "4"; model_evidence "Supporting evidence includes similarity to: 3 Proteins, and 100% coverage of the annotated genomic feature by RNAseq alignments, including 41 samples with support for all annotated introns";
NC_043010.1	Gnomon	exon	17011285	17011391	.	-	.	gene_id "LOC115219198"; db_xref "GeneID:115219198"; gbkey "mRNA"; gene "LOC115219198"; ID ""; gene_name "LOC115219198"; transcript_id "XM_029789317.2"; product "arginase-1-like"; exon_number "3"; model_evidence "Supporting evidence includes similarity to: 3 Proteins, and 100% coverage of the annotated genomic feature by RNAseq alignments, including 41 samples with support for all annotated introns";
NC_043010.1	Gnomon	exon	17017081	17017153	.	-	.	gene_id "LOC115219198"; db_xref "GeneID:115219198"; gbkey "mRNA"; gene "LOC115219198"; ID ""; gene_name "LOC115219198"; transcript_id "XM_029789317.2"; product "arginase-1-like"; exon_number "2"; model_evidence "Supporting evidence includes similarity to: 3 Proteins, and 100% coverage of the annotated genomic feature by RNAseq alignments, including 41 samples with support for all annotated introns";
NC_043010.1	Gnomon	exon	17032390	17032658	.	-	.	gene_id "LOC115219198"; db_xref "GeneID:115219198"; gbkey "mRNA"; gene "LOC115219198"; ID ""; gene_name "LOC115219198"; transcript_id "XM_029789317.2"; product "arginase-1-like"; exon_number "1"; model_evidence "Supporting evidence includes similarity to: 3 Proteins, and 100% coverage of the annotated genomic feature by RNAseq alignments, including 41 samples with support for all annotated introns";
NC_043010.1	Gnomon	start_codon	17032432	17032434	.	-	0	gene_id "LOC115219198"; db_xref "GeneID:115219198"; gbkey "CDS"; gene "LOC115219198"; ID ""; gene_name "LOC115219198"; transcript_id "XM_029789317.2"; product "arginase-1-like"; protein_id "XP_029645177.1"; exon_number "1";
NC_043010.1	Gnomon	stop_codon	16978285	16978287	.	-	0	gene_id "LOC115219198"; db_xref "GeneID:115219198"; gbkey "CDS"; gene "LOC115219198"; ID ""; gene_name "LOC115219198"; transcript_id "XM_029789317.2"; product "arginase-1-like"; protein_id "XP_029645177.1"; exon_number "9";
NC_043010.1	Gnomon	gene	55896556	55941963	.	+	.	gene_id "LOC115219199"; db_xref "GeneID:115219199"; gbkey "Gene"; gene "LOC115219199"; gene_biotype "protein_coding"; ID ""; gene_name "LOC115219199";
NC_043010.1	Gnomon	transcript	55907878	55941963	.	+	.	gene_id "LOC115219199"; ID "XM_029789319.2"; gene_name "LOC115219199"; transcript_id "XM_029789319.2";
NC_043010.1	Gnomon	CDS	55908570	55908631	.	+	0	gene_id "LOC115219199"; db_xref "GeneID:115219199"; gbkey "CDS"; gene "LOC115219199"; ID ""; gene_name "LOC115219199"; transcript_id "XM_029789319.2"; product "uncharacterized protein LOC115219199"; protein_id "XP_029645179.1"; exon_number "1";
NC_043010.1	Gnomon	CDS	55933385	55933501	.	+	1	gene_id "LOC115219199"; db_xref "GeneID:115219199"; gbkey "CDS"; gene "LOC115219199"; ID ""; gene_name "LOC115219199"; transcript_id "XM_029789319.2"; product "uncharacterized protein LOC115219199"; protein_id "XP_029645179.1"; exon_number "2";
NC_043010.1	Gnomon	CDS	55940990	55941131	.	+	1	gene_id "LOC115219199"; db_xref "GeneID:115219199"; gbkey "CDS"; gene "LOC115219199"; ID ""; gene_name "LOC115219199"; transcript_id "XM_029789319.2"; product "uncharacterized protein LOC115219199"; protein_id "XP_029645179.1"; exon_number "3";
NC_043010.1	Gnomon	CDS	55941702	55941824	.	+	0	gene_id "LOC115219199"; db_xref "GeneID:115219199"; gbkey "CDS"; gene "LOC115219199"; ID ""; gene_name "LOC115219199"; transcript_id "XM_029789319.2"; product "uncharacterized protein LOC115219199"; protein_id "XP_029645179.1"; exon_number "4";
NC_043010.1	Gnomon	exon	55907878	55908631	.	+	.	gene_id "LOC115219199"; db_xref "GeneID:115219199"; gbkey "mRNA"; gene "LOC115219199"; ID ""; gene_name "LOC115219199"; transcript_id "XM_029789319.2"; product "uncharacterized LOC115219199, transcript variant X1"; exon_number "1"; model_evidence "Supporting evidence includes similarity to: 100% coverage of the annotated genomic feature by RNAseq alignments, including 40 samples with support for all annotated introns";
NC_043010.1	Gnomon	exon	55933385	55933501	.	+	.	gene_id "LOC115219199"; db_xref "GeneID:115219199"; gbkey "mRNA"; gene "LOC115219199"; ID ""; gene_name "LOC115219199"; transcript_id "XM_029789319.2"; product "uncharacterized LOC115219199, transcript variant X1"; exon_number "2"; model_evidence "Supporting evidence includes similarity to: 100% coverage of the annotated genomic feature by RNAseq alignments, including 40 samples with support for all annotated introns";
NC_043010.1	Gnomon	exon	55940990	55941131	.	+	.	gene_id "LOC115219199"; db_xref "GeneID:115219199"; gbkey "mRNA"; gene "LOC115219199"; ID ""; gene_name "LOC115219199"; transcript_id "XM_029789319.2"; product "uncharacterized LOC115219199, transcript variant X1"; exon_number "3"; model_evidence "Supporting evidence includes similarity to: 100% coverage of the annotated genomic feature by RNAseq alignments, including 40 samples with support for all annotated introns";
NC_043010.1	Gnomon	exon	55941702	55941963	.	+	.	gene_id "LOC115219199"; db_xref "GeneID:115219199"; gbkey "mRNA"; gene "LOC115219199"; ID ""; gene_name "LOC115219199"; transcript_id "XM_029789319.2"; product "uncharacterized LOC115219199, transcript variant X1"; exon_number "4"; model_evidence "Supporting evidence includes similarity to: 100% coverage of the annotated genomic feature by RNAseq alignments, including 40 samples with support for all annotated introns";
NC_043010.1	Gnomon	start_codon	55908570	55908572	.	+	0	gene_id "LOC115219199"; db_xref "GeneID:115219199"; gbkey "CDS"; gene "LOC115219199"; ID ""; gene_name "LOC115219199"; transcript_id "XM_029789319.2"; product "uncharacterized protein LOC115219199"; protein_id "XP_029645179.1"; exon_number "1";
NC_043010.1	Gnomon	stop_codon	55941825	55941827	.	+	0	gene_id "LOC115219199"; db_xref "GeneID:115219199"; gbkey "CDS"; gene "LOC115219199"; ID ""; gene_name "LOC115219199"; transcript_id "XM_029789319.2"; product "uncharacterized protein LOC115219199"; protein_id "XP_029645179.1"; exon_number "4";
NC_043010.1	Gnomon	transcript	55896556	55941963	.	+	.	gene_id "LOC115219199"; ID "XM_036509051.1"; gene_name "LOC115219199"; transcript_id "XM_036509051.1";
NC_043010.1	Gnomon	CDS	55908570	55908631	.	+	0	gene_id "LOC115219199"; db_xref "GeneID:115219199"; gbkey "CDS"; gene "LOC115219199"; ID ""; gene_name "LOC115219199"; transcript_id "XM_036509051.1"; product "uncharacterized protein LOC115219199"; protein_id "XP_036364944.1"; exon_number "2";
NC_043010.1	Gnomon	CDS	55933385	55933501	.	+	1	gene_id "LOC115219199"; db_xref "GeneID:115219199"; gbkey "CDS"; gene "LOC115219199"; ID ""; gene_name "LOC115219199"; transcript_id "XM_036509051.1"; product "uncharacterized protein LOC115219199"; protein_id "XP_036364944.1"; exon_number "3";
NC_043010.1	Gnomon	CDS	55940990	55941131	.	+	1	gene_id "LOC115219199"; db_xref "GeneID:115219199"; gbkey "CDS"; gene "LOC115219199"; ID ""; gene_name "LOC115219199"; transcript_id "XM_036509051.1"; product "uncharacterized protein LOC115219199"; protein_id "XP_036364944.1"; exon_number "4";
NC_043010.1	Gnomon	CDS	55941702	55941824	.	+	0	gene_id "LOC115219199"; db_xref "GeneID:115219199"; gbkey "CDS"; gene "LOC115219199"; ID ""; gene_name "LOC115219199"; transcript_id "XM_036509051.1"; product "uncharacterized protein LOC115219199"; protein_id "XP_036364944.1"; exon_number "5";
NC_043010.1	Gnomon	exon	55896556	55896839	.	+	.	gene_id "LOC115219199"; db_xref "GeneID:115219199"; gbkey "mRNA"; gene "LOC115219199"; ID ""; gene_name "LOC115219199"; transcript_id "XM_036509051.1"; product "uncharacterized LOC115219199, transcript variant X2"; exon_number "1"; model_evidence "Supporting evidence includes similarity to: 100% coverage of the annotated genomic feature by RNAseq alignments, including 1 sample with support for all annotated introns";
NC_043010.1	Gnomon	exon	55908531	55908631	.	+	.	gene_id "LOC115219199"; db_xref "GeneID:115219199"; gbkey "mRNA"; gene "LOC115219199"; ID ""; gene_name "LOC115219199"; transcript_id "XM_036509051.1"; product "uncharacterized LOC115219199, transcript variant X2"; exon_number "2"; model_evidence "Supporting evidence includes similarity to: 100% coverage of the annotated genomic feature by RNAseq alignments, including 1 sample with support for all annotated introns";
NC_043010.1	Gnomon	exon	55933385	55933501	.	+	.	gene_id "LOC115219199"; db_xref "GeneID:115219199"; gbkey "mRNA"; gene "LOC115219199"; ID ""; gene_name "LOC115219199"; transcript_id "XM_036509051.1"; product "uncharacterized LOC115219199, transcript variant X2"; exon_number "3"; model_evidence "Supporting evidence includes similarity to: 100% coverage of the annotated genomic feature by RNAseq alignments, including 1 sample with support for all annotated introns";
NC_043010.1	Gnomon	exon	55940990	55941131	.	+	.	gene_id "LOC115219199"; db_xref "GeneID:115219199"; gbkey "mRNA"; gene "LOC115219199"; ID ""; gene_name "LOC115219199"; transcript_id "XM_036509051.1"; product "uncharacterized LOC115219199, transcript variant X2"; exon_number "4"; model_evidence "Supporting evidence includes similarity to: 100% coverage of the annotated genomic feature by RNAseq alignments, including 1 sample with support for all annotated introns";
NC_043010.1	Gnomon	exon	55941702	55941963	.	+	.	gene_id "LOC115219199"; db_xref "GeneID:115219199"; gbkey "mRNA"; gene "LOC115219199"; ID ""; gene_name "LOC115219199"; transcript_id "XM_036509051.1"; product "uncharacterized LOC115219199, transcript variant X2"; exon_number "5"; model_evidence "Supporting evidence includes similarity to: 100% coverage of the annotated genomic feature by RNAseq alignments, including 1 sample with support for all annotated introns";
NC_043010.1	Gnomon	start_codon	55908570	55908572	.	+	0	gene_id "LOC115219199"; db_xref "GeneID:115219199"; gbkey "CDS"; gene "LOC115219199"; ID ""; gene_name "LOC115219199"; transcript_id "XM_036509051.1"; product "uncharacterized protein LOC115219199"; protein_id "XP_036364944.1"; exon_number "2";
NC_043010.1	Gnomon	stop_codon	55941825	55941827	.	+	0	gene_id "LOC115219199"; db_xref "GeneID:115219199"; gbkey "CDS"; gene "LOC115219199"; ID ""; gene_name "LOC115219199"; transcript_id "XM_036509051.1"; product "uncharacterized protein LOC115219199"; protein_id "XP_036364944.1"; exon_number "5";
NC_043010.1	Gnomon	gene	33953054	33964013	.	-	.	gene_id "LOC115219200"; db_xref "GeneID:115219200"; gbkey "Gene"; gene "LOC115219200"; gene_biotype "protein_coding"; ID ""; gene_name "LOC115219200";
NC_043010.1	PBRI~FLAMseq~Covext	transcript	33953054	33963911	.	-	.	gene_id "LOC115219200"; ID ""; gene_name "LOC115219200"; transcript_id "Covext~FLAMseq_ext~G41571.9"; uniq_trans_id "G41571.9"; three_prime_ext "874";
NC_043010.1	Covext	exon	33954557	33955318	.	-	.	gene_id "LOC115219200"; ID ""; gene_name "LOC115219200"; transcript_id "Covext~FLAMseq_ext~G41571.9"; exon_number "7"; uniq_trans_id "G41571.9";
NC_043010.1	Covext	exon	33956524	33956618	.	-	.	gene_id "LOC115219200"; ID ""; gene_name "LOC115219200"; transcript_id "Covext~FLAMseq_ext~G41571.9"; exon_number "6"; uniq_trans_id "G41571.9";
NC_043010.1	Covext	exon	33956934	33957001	.	-	.	gene_id "LOC115219200"; ID ""; gene_name "LOC115219200"; transcript_id "Covext~FLAMseq_ext~G41571.9"; exon_number "5"; uniq_trans_id "G41571.9";
NC_043010.1	Covext	exon	33959332	33959475	.	-	.	gene_id "LOC115219200"; ID ""; gene_name "LOC115219200"; transcript_id "Covext~FLAMseq_ext~G41571.9"; exon_number "4"; uniq_trans_id "G41571.9";
NC_043010.1	Covext	exon	33959918	33960029	.	-	.	gene_id "LOC115219200"; ID ""; gene_name "LOC115219200"; transcript_id "Covext~FLAMseq_ext~G41571.9"; exon_number "3"; uniq_trans_id "G41571.9";
NC_043010.1	Covext	exon	33961495	33961694	.	-	.	gene_id "LOC115219200"; ID ""; gene_name "LOC115219200"; transcript_id "Covext~FLAMseq_ext~G41571.9"; exon_number "2"; uniq_trans_id "G41571.9";
NC_043010.1	Covext	exon	33963855	33963911	.	-	.	gene_id "LOC115219200"; ID ""; gene_name "LOC115219200"; transcript_id "Covext~FLAMseq_ext~G41571.9"; exon_number "1"; uniq_trans_id "G41571.9";
NC_043010.1	Covext	exon	33953683	33955318	.	-	.	gene_id "LOC115219200"; ID ""; gene_name "LOC115219200"; transcript_id "Covext~FLAMseq_ext~G41571.9"; exon_number "7"; uniq_trans_id "G41571.9"; three_prime_ext "874";
NC_043010.1	Covext	exon	33953054	33955318	.	-	.	gene_id "LOC115219200"; ID ""; gene_name "LOC115219200"; transcript_id "Covext~FLAMseq_ext~G41571.9"; exon_number "7"; uniq_trans_id "G41571.9"; three_prime_ext "629";
NC_043010.1	PBRI~FLAMseq	transcript	33953683	33963911	.	-	.	gene_id "LOC115219200"; ID ""; gene_name "LOC115219200"; transcript_id "FLAMseq_ext~G41571.9"; uniq_trans_id "G41571.9"; three_prime_ext "874";
NC_043010.1	PBRI~FLAMseq	exon	33954557	33955318	.	-	.	gene_id "LOC115219200"; ID ""; gene_name "LOC115219200"; transcript_id "FLAMseq_ext~G41571.9"; exon_number "7"; uniq_trans_id "G41571.9";
NC_043010.1	PBRI~FLAMseq	exon	33956524	33956618	.	-	.	gene_id "LOC115219200"; ID ""; gene_name "LOC115219200"; transcript_id "FLAMseq_ext~G41571.9"; exon_number "6"; uniq_trans_id "G41571.9";
NC_043010.1	PBRI~FLAMseq	exon	33956934	33957001	.	-	.	gene_id "LOC115219200"; ID ""; gene_name "LOC115219200"; transcript_id "FLAMseq_ext~G41571.9"; exon_number "5"; uniq_trans_id "G41571.9";
NC_043010.1	PBRI~FLAMseq	exon	33959332	33959475	.	-	.	gene_id "LOC115219200"; ID ""; gene_name "LOC115219200"; transcript_id "FLAMseq_ext~G41571.9"; exon_number "4"; uniq_trans_id "G41571.9";
NC_043010.1	PBRI~FLAMseq	exon	33959918	33960029	.	-	.	gene_id "LOC115219200"; ID ""; gene_name "LOC115219200"; transcript_id "FLAMseq_ext~G41571.9"; exon_number "3"; uniq_trans_id "G41571.9";
NC_043010.1	PBRI~FLAMseq	exon	33961495	33961694	.	-	.	gene_id "LOC115219200"; ID ""; gene_name "LOC115219200"; transcript_id "FLAMseq_ext~G41571.9"; exon_number "2"; uniq_trans_id "G41571.9";
NC_043010.1	PBRI~FLAMseq	exon	33963855	33963911	.	-	.	gene_id "LOC115219200"; ID ""; gene_name "LOC115219200"; transcript_id "FLAMseq_ext~G41571.9"; exon_number "1"; uniq_trans_id "G41571.9";
NC_043010.1	PBRI~FLAMseq	exon	33953683	33955318	.	-	.	gene_id "LOC115219200"; ID ""; gene_name "LOC115219200"; transcript_id "FLAMseq_ext~G41571.9"; exon_number "7"; uniq_trans_id "G41571.9"; three_prime_ext "874";
NC_043010.1	PBRI	transcript	33954557	33963911	.	-	.	gene_id "LOC115219200"; ID ""; gene_name "LOC115219200"; transcript_id "G41571.9"; uniq_trans_id "G41571.9";
NC_043010.1	PBRI	exon	33954557	33955318	.	-	.	gene_id "LOC115219200"; ID ""; gene_name "LOC115219200"; transcript_id "G41571.9"; exon_number "7"; uniq_trans_id "G41571.9";
NC_043010.1	PBRI	exon	33956524	33956618	.	-	.	gene_id "LOC115219200"; ID ""; gene_name "LOC115219200"; transcript_id "G41571.9"; exon_number "6"; uniq_trans_id "G41571.9";
NC_043010.1	PBRI	exon	33956934	33957001	.	-	.	gene_id "LOC115219200"; ID ""; gene_name "LOC115219200"; transcript_id "G41571.9"; exon_number "5"; uniq_trans_id "G41571.9";
NC_043010.1	PBRI	exon	33959332	33959475	.	-	.	gene_id "LOC115219200"; ID ""; gene_name "LOC115219200"; transcript_id "G41571.9"; exon_number "4"; uniq_trans_id "G41571.9";
NC_043010.1	PBRI	exon	33959918	33960029	.	-	.	gene_id "LOC115219200"; ID ""; gene_name "LOC115219200"; transcript_id "G41571.9"; exon_number "3"; uniq_trans_id "G41571.9";
NC_043010.1	PBRI	exon	33961495	33961694	.	-	.	gene_id "LOC115219200"; ID ""; gene_name "LOC115219200"; transcript_id "G41571.9"; exon_number "2"; uniq_trans_id "G41571.9";
NC_043010.1	PBRI	exon	33963855	33963911	.	-	.	gene_id "LOC115219200"; ID ""; gene_name "LOC115219200"; transcript_id "G41571.9"; exon_number "1"; uniq_trans_id "G41571.9";
NC_043010.1	Gnomon	transcript	33954638	33964013	.	-	.	gene_id "LOC115219200"; ID "XM_029789320.2"; gene_name "LOC115219200"; transcript_id "XM_029789320.2";
NC_043010.1	Gnomon	CDS	33955148	33955318	.	-	0	gene_id "LOC115219200"; db_xref "GeneID:115219200"; gbkey "CDS"; gene "LOC115219200"; ID ""; gene_name "LOC115219200"; transcript_id "XM_029789320.2"; product "DENN domain-containing protein 10"; protein_id "XP_029645180.1"; exon_number "8";
NC_043010.1	Gnomon	CDS	33956524	33956618	.	-	2	gene_id "LOC115219200"; db_xref "GeneID:115219200"; gbkey "CDS"; gene "LOC115219200"; ID ""; gene_name "LOC115219200"; transcript_id "XM_029789320.2"; product "DENN domain-containing protein 10"; protein_id "XP_029645180.1"; exon_number "7";
NC_043010.1	Gnomon	CDS	33956934	33957001	.	-	1	gene_id "LOC115219200"; db_xref "GeneID:115219200"; gbkey "CDS"; gene "LOC115219200"; ID ""; gene_name "LOC115219200"; transcript_id "XM_029789320.2"; product "DENN domain-containing protein 10"; protein_id "XP_029645180.1"; exon_number "6";
NC_043010.1	Gnomon	CDS	33959332	33959475	.	-	1	gene_id "LOC115219200"; db_xref "GeneID:115219200"; gbkey "CDS"; gene "LOC115219200"; ID ""; gene_name "LOC115219200"; transcript_id "XM_029789320.2"; product "DENN domain-containing protein 10"; protein_id "XP_029645180.1"; exon_number "5";
NC_043010.1	Gnomon	CDS	33959918	33960029	.	-	2	gene_id "LOC115219200"; db_xref "GeneID:115219200"; gbkey "CDS"; gene "LOC115219200"; ID ""; gene_name "LOC115219200"; transcript_id "XM_029789320.2"; product "DENN domain-containing protein 10"; protein_id "XP_029645180.1"; exon_number "4";
NC_043010.1	Gnomon	CDS	33960634	33960862	.	-	0	gene_id "LOC115219200"; db_xref "GeneID:115219200"; gbkey "CDS"; gene "LOC115219200"; ID ""; gene_name "LOC115219200"; transcript_id "XM_029789320.2"; product "DENN domain-containing protein 10"; protein_id "XP_029645180.1"; exon_number "3";
NC_043010.1	Gnomon	CDS	33961495	33961694	.	-	2	gene_id "LOC115219200"; db_xref "GeneID:115219200"; gbkey "CDS"; gene "LOC115219200"; ID ""; gene_name "LOC115219200"; transcript_id "XM_029789320.2"; product "DENN domain-containing protein 10"; protein_id "XP_029645180.1"; exon_number "2";
NC_043010.1	Gnomon	CDS	33963855	33963894	.	-	0	gene_id "LOC115219200"; db_xref "GeneID:115219200"; gbkey "CDS"; gene "LOC115219200"; ID ""; gene_name "LOC115219200"; transcript_id "XM_029789320.2"; product "DENN domain-containing protein 10"; protein_id "XP_029645180.1"; exon_number "1";
NC_043010.1	Gnomon	exon	33954638	33955318	.	-	.	gene_id "LOC115219200"; db_xref "GeneID:115219200"; gbkey "mRNA"; gene "LOC115219200"; ID ""; gene_name "LOC115219200"; transcript_id "XM_029789320.2"; product "DENN domain-containing protein 10"; exon_number "8"; model_evidence "Supporting evidence includes similarity to: 6 Proteins, and 100% coverage of the annotated genomic feature by RNAseq alignments, including 45 samples with support for all annotated introns";
NC_043010.1	Gnomon	exon	33956524	33956618	.	-	.	gene_id "LOC115219200"; db_xref "GeneID:115219200"; gbkey "mRNA"; gene "LOC115219200"; ID ""; gene_name "LOC115219200"; transcript_id "XM_029789320.2"; product "DENN domain-containing protein 10"; exon_number "7"; model_evidence "Supporting evidence includes similarity to: 6 Proteins, and 100% coverage of the annotated genomic feature by RNAseq alignments, including 45 samples with support for all annotated introns";
NC_043010.1	Gnomon	exon	33956934	33957001	.	-	.	gene_id "LOC115219200"; db_xref "GeneID:115219200"; gbkey "mRNA"; gene "LOC115219200"; ID ""; gene_name "LOC115219200"; transcript_id "XM_029789320.2"; product "DENN domain-containing protein 10"; exon_number "6"; model_evidence "Supporting evidence includes similarity to: 6 Proteins, and 100% coverage of the annotated genomic feature by RNAseq alignments, including 45 samples with support for all annotated introns";
NC_043010.1	Gnomon	exon	33959332	33959475	.	-	.	gene_id "LOC115219200"; db_xref "GeneID:115219200"; gbkey "mRNA"; gene "LOC115219200"; ID ""; gene_name "LOC115219200"; transcript_id "XM_029789320.2"; product "DENN domain-containing protein 10"; exon_number "5"; model_evidence "Supporting evidence includes similarity to: 6 Proteins, and 100% coverage of the annotated genomic feature by RNAseq alignments, including 45 samples with support for all annotated introns";
NC_043010.1	Gnomon	exon	33959918	33960029	.	-	.	gene_id "LOC115219200"; db_xref "GeneID:115219200"; gbkey "mRNA"; gene "LOC115219200"; ID ""; gene_name "LOC115219200"; transcript_id "XM_029789320.2"; product "DENN domain-containing protein 10"; exon_number "4"; model_evidence "Supporting evidence includes similarity to: 6 Proteins, and 100% coverage of the annotated genomic feature by RNAseq alignments, including 45 samples with support for all annotated introns";
NC_043010.1	Gnomon	exon	33960634	33960862	.	-	.	gene_id "LOC115219200"; db_xref "GeneID:115219200"; gbkey "mRNA"; gene "LOC115219200"; ID ""; gene_name "LOC115219200"; transcript_id "XM_029789320.2"; product "DENN domain-containing protein 10"; exon_number "3"; model_evidence "Supporting evidence includes similarity to: 6 Proteins, and 100% coverage of the annotated genomic feature by RNAseq alignments, including 45 samples with support for all annotated introns";
NC_043010.1	Gnomon	exon	33961495	33961694	.	-	.	gene_id "LOC115219200"; db_xref "GeneID:115219200"; gbkey "mRNA"; gene "LOC115219200"; ID ""; gene_name "LOC115219200"; transcript_id "XM_029789320.2"; product "DENN domain-containing protein 10"; exon_number "2"; model_evidence "Supporting evidence includes similarity to: 6 Proteins, and 100% coverage of the annotated genomic feature by RNAseq alignments, including 45 samples with support for all annotated introns";
NC_043010.1	Gnomon	exon	33963855	33964013	.	-	.	gene_id "LOC115219200"; db_xref "GeneID:115219200"; gbkey "mRNA"; gene "LOC115219200"; ID ""; gene_name "LOC115219200"; transcript_id "XM_029789320.2"; product "DENN domain-containing protein 10"; exon_number "1"; model_evidence "Supporting evidence includes similarity to: 6 Proteins, and 100% coverage of the annotated genomic feature by RNAseq alignments, including 45 samples with support for all annotated introns";
NC_043010.1	Gnomon	start_codon	33963892	33963894	.	-	0	gene_id "LOC115219200"; db_xref "GeneID:115219200"; gbkey "CDS"; gene "LOC115219200"; ID ""; gene_name "LOC115219200"; transcript_id "XM_029789320.2"; product "DENN domain-containing protein 10"; protein_id "XP_029645180.1"; exon_number "1";
NC_043010.1	Gnomon	stop_codon	33955145	33955147	.	-	0	gene_id "LOC115219200"; db_xref "GeneID:115219200"; gbkey "CDS"; gene "LOC115219200"; ID ""; gene_name "LOC115219200"; transcript_id "XM_029789320.2"; product "DENN domain-containing protein 10"; protein_id "XP_029645180.1"; exon_number "8";
NC_043010.1	Gnomon	gene	24646513	24697995	.	+	.	gene_id "LOC115219201"; db_xref "GeneID:115219201"; gbkey "Gene"; gene "LOC115219201"; gene_biotype "protein_coding"; ID ""; gene_name "LOC115219201";
NC_043010.1	Gnomon~FLAMseq	transcript	24662447	24697995	.	+	.	gene_id "LOC115219201"; ID "XM_029789321.2"; gene_name "LOC115219201"; transcript_id "FLAMseq_ext~XM_029789321.2"; three_prime_ext "34151";
NC_043010.1	Gnomon~FLAMseq	exon	24662447	24663844	.	+	.	gene_id "LOC115219201"; db_xref "GeneID:115219201"; gbkey "mRNA"; gene "LOC115219201"; ID ""; gene_name "LOC115219201"; transcript_id "FLAMseq_ext~XM_029789321.2"; product "cholecystokinin receptor type A-like, transcript variant X1"; exon_number "1"; model_evidence "Supporting evidence includes similarity to: 7 Proteins, and 100% coverage of the annotated genomic feature by RNAseq alignments";
NC_043010.1	Gnomon~FLAMseq	exon	24662447	24697995	.	+	.	gene_id "LOC115219201"; db_xref "GeneID:115219201"; gbkey "mRNA"; gene "LOC115219201"; ID ""; gene_name "LOC115219201"; transcript_id "FLAMseq_ext~XM_029789321.2"; product "cholecystokinin receptor type A-like"; exon_number "1"; model_evidence "Supporting evidence includes similarity to: 7 Proteins"; three_prime_ext "34151";
NC_043010.1	Gnomon	transcript	24662447	24663844	.	+	.	gene_id "LOC115219201"; ID "XM_029789321.2"; gene_name "LOC115219201"; transcript_id "XM_029789321.2";
NC_043010.1	Gnomon	CDS	24662540	24663793	.	+	0	gene_id "LOC115219201"; db_xref "GeneID:115219201"; gbkey "CDS"; gene "LOC115219201"; ID ""; gene_name "LOC115219201"; transcript_id "XM_029789321.2"; product "cholecystokinin receptor type A-like isoform X1"; protein_id "XP_029645181.1"; exon_number "1";
NC_043010.1	Gnomon	exon	24662447	24663844	.	+	.	gene_id "LOC115219201"; db_xref "GeneID:115219201"; gbkey "mRNA"; gene "LOC115219201"; ID ""; gene_name "LOC115219201"; transcript_id "XM_029789321.2"; product "cholecystokinin receptor type A-like, transcript variant X1"; exon_number "1"; model_evidence "Supporting evidence includes similarity to: 7 Proteins, and 100% coverage of the annotated genomic feature by RNAseq alignments";
NC_043010.1	Gnomon	start_codon	24662540	24662542	.	+	0	gene_id "LOC115219201"; db_xref "GeneID:115219201"; gbkey "CDS"; gene "LOC115219201"; ID ""; gene_name "LOC115219201"; transcript_id "XM_029789321.2"; product "cholecystokinin receptor type A-like isoform X1"; protein_id "XP_029645181.1"; exon_number "1";
NC_043010.1	Gnomon	stop_codon	24663794	24663796	.	+	0	gene_id "LOC115219201"; db_xref "GeneID:115219201"; gbkey "CDS"; gene "LOC115219201"; ID ""; gene_name "LOC115219201"; transcript_id "XM_029789321.2"; product "cholecystokinin receptor type A-like isoform X1"; protein_id "XP_029645181.1"; exon_number "1";
NC_043010.1	Gnomon	transcript	24646513	24663844	.	+	.	gene_id "LOC115219201"; ID "XM_036508731.1"; gene_name "LOC115219201"; transcript_id "XM_036508731.1";
NC_043010.1	Gnomon	CDS	24662720	24663793	.	+	0	gene_id "LOC115219201"; db_xref "GeneID:115219201"; gbkey "CDS"; gene "LOC115219201"; ID ""; gene_name "LOC115219201"; transcript_id "XM_036508731.1"; product "cholecystokinin receptor type A-like isoform X2"; protein_id "XP_036364624.1"; exon_number "2";
NC_043010.1	Gnomon	exon	24646513	24646557	.	+	.	gene_id "LOC115219201"; db_xref "GeneID:115219201"; gbkey "mRNA"; gene "LOC115219201"; ID ""; gene_name "LOC115219201"; transcript_id "XM_036508731.1"; product "cholecystokinin receptor type A-like, transcript variant X2"; exon_number "1"; model_evidence "Supporting evidence includes similarity to: 7 Proteins, and 100% coverage of the annotated genomic feature by RNAseq alignments, including 8 samples with support for all annotated introns";
NC_043010.1	Gnomon	exon	24662711	24663844	.	+	.	gene_id "LOC115219201"; db_xref "GeneID:115219201"; gbkey "mRNA"; gene "LOC115219201"; ID ""; gene_name "LOC115219201"; transcript_id "XM_036508731.1"; product "cholecystokinin receptor type A-like, transcript variant X2"; exon_number "2"; model_evidence "Supporting evidence includes similarity to: 7 Proteins, and 100% coverage of the annotated genomic feature by RNAseq alignments, including 8 samples with support for all annotated introns";
NC_043010.1	Gnomon	start_codon	24662720	24662722	.	+	0	gene_id "LOC115219201"; db_xref "GeneID:115219201"; gbkey "CDS"; gene "LOC115219201"; ID ""; gene_name "LOC115219201"; transcript_id "XM_036508731.1"; product "cholecystokinin receptor type A-like isoform X2"; protein_id "XP_036364624.1"; exon_number "2";
NC_043010.1	Gnomon	stop_codon	24663794	24663796	.	+	0	gene_id "LOC115219201"; db_xref "GeneID:115219201"; gbkey "CDS"; gene "LOC115219201"; ID ""; gene_name "LOC115219201"; transcript_id "XM_036508731.1"; product "cholecystokinin receptor type A-like isoform X2"; protein_id "XP_036364624.1"; exon_number "2";
NC_043010.1	Gnomon	gene	24896141	24904600	.	+	.	gene_id "LOC115219203"; db_xref "GeneID:115219203"; gbkey "Gene"; gene "LOC115219203"; gene_biotype "protein_coding"; ID ""; gene_name "LOC115219203"; partial "true";
NC_043010.1	Gnomon~Covext	transcript	24896141	24904600	.	+	.	gene_id "LOC115219203"; ID "XM_029789322.1"; gene_name "LOC115219203"; transcript_id "Covext~XM_029789322.1";
NC_043010.1	Covext	exon	24896141	24896375	.	+	.	gene_id "LOC115219203"; db_xref "GeneID:115219203"; gbkey "mRNA"; gene "LOC115219203"; ID ""; gene_name "LOC115219203"; transcript_id "Covext~XM_029789322.1"; product "GATA zinc finger domain-containing protein 4-like"; exon_number "1"; model_evidence "Supporting evidence includes similarity to: 1 Protein"; partial "true";
NC_043010.1	Covext	exon	24896675	24896731	.	+	.	gene_id "LOC115219203"; db_xref "GeneID:115219203"; gbkey "mRNA"; gene "LOC115219203"; ID ""; gene_name "LOC115219203"; transcript_id "Covext~XM_029789322.1"; product "GATA zinc finger domain-containing protein 4-like"; exon_number "2"; model_evidence "Supporting evidence includes similarity to: 1 Protein"; partial "true";
NC_043010.1	Covext	exon	24899621	24899688	.	+	.	gene_id "LOC115219203"; db_xref "GeneID:115219203"; gbkey "mRNA"; gene "LOC115219203"; ID ""; gene_name "LOC115219203"; transcript_id "Covext~XM_029789322.1"; product "GATA zinc finger domain-containing protein 4-like"; exon_number "3"; model_evidence "Supporting evidence includes similarity to: 1 Protein"; partial "true";
NC_043010.1	Covext	exon	24901150	24901208	.	+	.	gene_id "LOC115219203"; db_xref "GeneID:115219203"; gbkey "mRNA"; gene "LOC115219203"; ID ""; gene_name "LOC115219203"; transcript_id "Covext~XM_029789322.1"; product "GATA zinc finger domain-containing protein 4-like"; exon_number "4"; model_evidence "Supporting evidence includes similarity to: 1 Protein"; partial "true";
NC_043010.1	Covext	exon	24904416	24904557	.	+	.	gene_id "LOC115219203"; db_xref "GeneID:115219203"; gbkey "mRNA"; gene "LOC115219203"; ID ""; gene_name "LOC115219203"; transcript_id "Covext~XM_029789322.1"; product "GATA zinc finger domain-containing protein 4-like"; exon_number "5"; model_evidence "Supporting evidence includes similarity to: 1 Protein"; partial "true";
NC_043010.1	Covext	exon	24904416	24904600	.	+	.	gene_id "LOC115219203"; db_xref "GeneID:115219203"; gbkey "mRNA"; gene "LOC115219203"; ID ""; gene_name "LOC115219203"; transcript_id "Covext~XM_029789322.1"; product "GATA zinc finger domain-containing protein 4-like"; exon_number "5"; model_evidence "Supporting evidence includes similarity to: 1 Protein"; partial "true"; three_prime_ext "43";
NC_043010.1	Gnomon	transcript	24896141	24904557	.	+	.	gene_id "LOC115219203"; ID "XM_029789322.1"; gene_name "LOC115219203"; transcript_id "XM_029789322.1";
NC_043010.1	Gnomon	CDS	24896141	24896375	.	+	0	gene_id "LOC115219203"; db_xref "GeneID:115219203"; gbkey "CDS"; gene "LOC115219203"; ID ""; gene_name "LOC115219203"; transcript_id "XM_029789322.1"; product "GATA zinc finger domain-containing protein 4-like"; protein_id "XP_029645182.1"; exon_number "1"; partial "true";
NC_043010.1	Gnomon	CDS	24896675	24896731	.	+	2	gene_id "LOC115219203"; db_xref "GeneID:115219203"; gbkey "CDS"; gene "LOC115219203"; ID ""; gene_name "LOC115219203"; transcript_id "XM_029789322.1"; product "GATA zinc finger domain-containing protein 4-like"; protein_id "XP_029645182.1"; exon_number "2"; partial "true";
NC_043010.1	Gnomon	CDS	24899621	24899688	.	+	2	gene_id "LOC115219203"; db_xref "GeneID:115219203"; gbkey "CDS"; gene "LOC115219203"; ID ""; gene_name "LOC115219203"; transcript_id "XM_029789322.1"; product "GATA zinc finger domain-containing protein 4-like"; protein_id "XP_029645182.1"; exon_number "3"; partial "true";
NC_043010.1	Gnomon	CDS	24901150	24901208	.	+	0	gene_id "LOC115219203"; db_xref "GeneID:115219203"; gbkey "CDS"; gene "LOC115219203"; ID ""; gene_name "LOC115219203"; transcript_id "XM_029789322.1"; product "GATA zinc finger domain-containing protein 4-like"; protein_id "XP_029645182.1"; exon_number "4"; partial "true";
NC_043010.1	Gnomon	CDS	24904416	24904554	.	+	1	gene_id "LOC115219203"; db_xref "GeneID:115219203"; gbkey "CDS"; gene "LOC115219203"; ID ""; gene_name "LOC115219203"; transcript_id "XM_029789322.1"; product "GATA zinc finger domain-containing protein 4-like"; protein_id "XP_029645182.1"; exon_number "5"; partial "true";
NC_043010.1	Gnomon	exon	24896141	24896375	.	+	.	gene_id "LOC115219203"; db_xref "GeneID:115219203"; gbkey "mRNA"; gene "LOC115219203"; ID ""; gene_name "LOC115219203"; transcript_id "XM_029789322.1"; product "GATA zinc finger domain-containing protein 4-like"; exon_number "1"; model_evidence "Supporting evidence includes similarity to: 1 Protein"; partial "true";
NC_043010.1	Gnomon	exon	24896675	24896731	.	+	.	gene_id "LOC115219203"; db_xref "GeneID:115219203"; gbkey "mRNA"; gene "LOC115219203"; ID ""; gene_name "LOC115219203"; transcript_id "XM_029789322.1"; product "GATA zinc finger domain-containing protein 4-like"; exon_number "2"; model_evidence "Supporting evidence includes similarity to: 1 Protein"; partial "true";
NC_043010.1	Gnomon	exon	24899621	24899688	.	+	.	gene_id "LOC115219203"; db_xref "GeneID:115219203"; gbkey "mRNA"; gene "LOC115219203"; ID ""; gene_name "LOC115219203"; transcript_id "XM_029789322.1"; product "GATA zinc finger domain-containing protein 4-like"; exon_number "3"; model_evidence "Supporting evidence includes similarity to: 1 Protein"; partial "true";
NC_043010.1	Gnomon	exon	24901150	24901208	.	+	.	gene_id "LOC115219203"; db_xref "GeneID:115219203"; gbkey "mRNA"; gene "LOC115219203"; ID ""; gene_name "LOC115219203"; transcript_id "XM_029789322.1"; product "GATA zinc finger domain-containing protein 4-like"; exon_number "4"; model_evidence "Supporting evidence includes similarity to: 1 Protein"; partial "true";
NC_043010.1	Gnomon	exon	24904416	24904557	.	+	.	gene_id "LOC115219203"; db_xref "GeneID:115219203"; gbkey "mRNA"; gene "LOC115219203"; ID ""; gene_name "LOC115219203"; transcript_id "XM_029789322.1"; product "GATA zinc finger domain-containing protein 4-like"; exon_number "5"; model_evidence "Supporting evidence includes similarity to: 1 Protein"; partial "true";
NC_043010.1	Gnomon	start_codon	24896141	24896143	.	+	0	gene_id "LOC115219203"; db_xref "GeneID:115219203"; gbkey "CDS"; gene "LOC115219203"; ID ""; gene_name "LOC115219203"; transcript_id "XM_029789322.1"; product "GATA zinc finger domain-containing protein 4-like"; protein_id "XP_029645182.1"; exon_number "1"; partial "true";
NC_043010.1	Gnomon	stop_codon	24904555	24904557	.	+	0	gene_id "LOC115219203"; db_xref "GeneID:115219203"; gbkey "CDS"; gene "LOC115219203"; ID ""; gene_name "LOC115219203"; transcript_id "XM_029789322.1"; product "GATA zinc finger domain-containing protein 4-like"; protein_id "XP_029645182.1"; exon_number "5"; partial "true";
NC_043010.1	Gnomon	gene	24926037	24942526	.	+	.	gene_id "LOC115219204"; db_xref "GeneID:115219204"; gbkey "Gene"; gene "LOC115219204"; gene_biotype "protein_coding"; ID ""; gene_name "LOC115219204";
NC_043010.1	Gnomon~Covext	transcript	24926037	24942526	.	+	.	gene_id "LOC115219204"; ID "XM_029789323.2"; gene_name "LOC115219204"; transcript_id "Covext~XM_029789323.2";
NC_043010.1	Covext	exon	24926037	24926856	.	+	.	gene_id "LOC115219204"; db_xref "GeneID:115219204"; gbkey "mRNA"; gene "LOC115219204"; ID ""; gene_name "LOC115219204"; transcript_id "Covext~XM_029789323.2"; product "uncharacterized LOC115219204"; exon_number "1"; model_evidence "Supporting evidence includes similarity to: 100% coverage of the annotated genomic feature by RNAseq alignments, including 25 samples with support for all annotated introns";
NC_043010.1	Covext	exon	24937848	24938130	.	+	.	gene_id "LOC115219204"; db_xref "GeneID:115219204"; gbkey "mRNA"; gene "LOC115219204"; ID ""; gene_name "LOC115219204"; transcript_id "Covext~XM_029789323.2"; product "uncharacterized LOC115219204"; exon_number "2"; model_evidence "Supporting evidence includes similarity to: 100% coverage of the annotated genomic feature by RNAseq alignments, including 25 samples with support for all annotated introns";
NC_043010.1	Covext	exon	24940441	24941547	.	+	.	gene_id "LOC115219204"; db_xref "GeneID:115219204"; gbkey "mRNA"; gene "LOC115219204"; ID ""; gene_name "LOC115219204"; transcript_id "Covext~XM_029789323.2"; product "uncharacterized LOC115219204"; exon_number "3"; model_evidence "Supporting evidence includes similarity to: 100% coverage of the annotated genomic feature by RNAseq alignments, including 25 samples with support for all annotated introns";
NC_043010.1	Covext	exon	24940441	24942526	.	+	.	gene_id "LOC115219204"; db_xref "GeneID:115219204"; gbkey "mRNA"; gene "LOC115219204"; ID ""; gene_name "LOC115219204"; transcript_id "Covext~XM_029789323.2"; product "uncharacterized LOC115219204"; exon_number "3"; model_evidence "Supporting evidence includes similarity to: 100% coverage of the annotated genomic feature by RNAseq alignments, including 25 samples with support for all annotated introns"; three_prime_ext "979";
NC_043010.1	Gnomon	transcript	24926037	24941547	.	+	.	gene_id "LOC115219204"; ID "XM_029789323.2"; gene_name "LOC115219204"; transcript_id "XM_029789323.2";
NC_043010.1	Gnomon	CDS	24926746	24926856	.	+	0	gene_id "LOC115219204"; db_xref "GeneID:115219204"; gbkey "CDS"; gene "LOC115219204"; ID ""; gene_name "LOC115219204"; transcript_id "XM_029789323.2"; product "uncharacterized protein LOC115219204"; protein_id "XP_029645183.1"; exon_number "1";
NC_043010.1	Gnomon	CDS	24937848	24938130	.	+	0	gene_id "LOC115219204"; db_xref "GeneID:115219204"; gbkey "CDS"; gene "LOC115219204"; ID ""; gene_name "LOC115219204"; transcript_id "XM_029789323.2"; product "uncharacterized protein LOC115219204"; protein_id "XP_029645183.1"; exon_number "2";
NC_043010.1	Gnomon	CDS	24940441	24940856	.	+	2	gene_id "LOC115219204"; db_xref "GeneID:115219204"; gbkey "CDS"; gene "LOC115219204"; ID ""; gene_name "LOC115219204"; transcript_id "XM_029789323.2"; product "uncharacterized protein LOC115219204"; protein_id "XP_029645183.1"; exon_number "3";
NC_043010.1	Gnomon	exon	24926037	24926856	.	+	.	gene_id "LOC115219204"; db_xref "GeneID:115219204"; gbkey "mRNA"; gene "LOC115219204"; ID ""; gene_name "LOC115219204"; transcript_id "XM_029789323.2"; product "uncharacterized LOC115219204"; exon_number "1"; model_evidence "Supporting evidence includes similarity to: 100% coverage of the annotated genomic feature by RNAseq alignments, including 25 samples with support for all annotated introns";
NC_043010.1	Gnomon	exon	24937848	24938130	.	+	.	gene_id "LOC115219204"; db_xref "GeneID:115219204"; gbkey "mRNA"; gene "LOC115219204"; ID ""; gene_name "LOC115219204"; transcript_id "XM_029789323.2"; product "uncharacterized LOC115219204"; exon_number "2"; model_evidence "Supporting evidence includes similarity to: 100% coverage of the annotated genomic feature by RNAseq alignments, including 25 samples with support for all annotated introns";
NC_043010.1	Gnomon	exon	24940441	24941547	.	+	.	gene_id "LOC115219204"; db_xref "GeneID:115219204"; gbkey "mRNA"; gene "LOC115219204"; ID ""; gene_name "LOC115219204"; transcript_id "XM_029789323.2"; product "uncharacterized LOC115219204"; exon_number "3"; model_evidence "Supporting evidence includes similarity to: 100% coverage of the annotated genomic feature by RNAseq alignments, including 25 samples with support for all annotated introns";
NC_043010.1	Gnomon	start_codon	24926746	24926748	.	+	0	gene_id "LOC115219204"; db_xref "GeneID:115219204"; gbkey "CDS"; gene "LOC115219204"; ID ""; gene_name "LOC115219204"; transcript_id "XM_029789323.2"; product "uncharacterized protein LOC115219204"; protein_id "XP_029645183.1"; exon_number "1";
NC_043010.1	Gnomon	stop_codon	24940857	24940859	.	+	0	gene_id "LOC115219204"; db_xref "GeneID:115219204"; gbkey "CDS"; gene "LOC115219204"; ID ""; gene_name "LOC115219204"; transcript_id "XM_029789323.2"; product "uncharacterized protein LOC115219204"; protein_id "XP_029645183.1"; exon_number "3";
NC_043010.1	Gnomon	gene	41069395	41205791	.	-	.	gene_id "LOC115219205"; db_xref "GeneID:115219205"; gbkey "Gene"; gene "LOC115219205"; gene_biotype "protein_coding"; ID ""; gene_name "LOC115219205";
NC_043010.1	PBRI~FLAMseq~Covext	transcript	41069395	41128393	.	-	.	gene_id "LOC115219205"; ID ""; gene_name "LOC115219205"; transcript_id "Covext~FLAMseq_ext~G41844.4"; uniq_trans_id "G41844.4"; three_prime_ext "2933";
NC_043010.1	Covext	exon	41072358	41073661	.	-	.	gene_id "LOC115219205"; ID ""; gene_name "LOC115219205"; transcript_id "Covext~FLAMseq_ext~G41844.4"; exon_number "10"; uniq_trans_id "G41844.4";
NC_043010.1	Covext	exon	41077086	41077190	.	-	.	gene_id "LOC115219205"; ID ""; gene_name "LOC115219205"; transcript_id "Covext~FLAMseq_ext~G41844.4"; exon_number "9"; uniq_trans_id "G41844.4";
NC_043010.1	Covext	exon	41078495	41078612	.	-	.	gene_id "LOC115219205"; ID ""; gene_name "LOC115219205"; transcript_id "Covext~FLAMseq_ext~G41844.4"; exon_number "8"; uniq_trans_id "G41844.4";
NC_043010.1	Covext	exon	41081695	41081841	.	-	.	gene_id "LOC115219205"; ID ""; gene_name "LOC115219205"; transcript_id "Covext~FLAMseq_ext~G41844.4"; exon_number "7"; uniq_trans_id "G41844.4";
NC_043010.1	Covext	exon	41083719	41083903	.	-	.	gene_id "LOC115219205"; ID ""; gene_name "LOC115219205"; transcript_id "Covext~FLAMseq_ext~G41844.4"; exon_number "6"; uniq_trans_id "G41844.4";
NC_043010.1	Covext	exon	41087176	41087303	.	-	.	gene_id "LOC115219205"; ID ""; gene_name "LOC115219205"; transcript_id "Covext~FLAMseq_ext~G41844.4"; exon_number "5"; uniq_trans_id "G41844.4";
NC_043010.1	Covext	exon	41097724	41097877	.	-	.	gene_id "LOC115219205"; ID ""; gene_name "LOC115219205"; transcript_id "Covext~FLAMseq_ext~G41844.4"; exon_number "4"; uniq_trans_id "G41844.4";
NC_043010.1	Covext	exon	41098298	41098510	.	-	.	gene_id "LOC115219205"; ID ""; gene_name "LOC115219205"; transcript_id "Covext~FLAMseq_ext~G41844.4"; exon_number "3"; uniq_trans_id "G41844.4";
NC_043010.1	Covext	exon	41100841	41100991	.	-	.	gene_id "LOC115219205"; ID ""; gene_name "LOC115219205"; transcript_id "Covext~FLAMseq_ext~G41844.4"; exon_number "2"; uniq_trans_id "G41844.4";
NC_043010.1	Covext	exon	41128338	41128393	.	-	.	gene_id "LOC115219205"; ID ""; gene_name "LOC115219205"; transcript_id "Covext~FLAMseq_ext~G41844.4"; exon_number "1"; uniq_trans_id "G41844.4";
NC_043010.1	Covext	exon	41069425	41073661	.	-	.	gene_id "LOC115219205"; ID ""; gene_name "LOC115219205"; transcript_id "Covext~FLAMseq_ext~G41844.4"; exon_number "10"; uniq_trans_id "G41844.4"; three_prime_ext "2933";
NC_043010.1	Covext	exon	41069395	41073661	.	-	.	gene_id "LOC115219205"; ID ""; gene_name "LOC115219205"; transcript_id "Covext~FLAMseq_ext~G41844.4"; exon_number "10"; uniq_trans_id "G41844.4"; three_prime_ext "30";
NC_043010.1	PBRI~FLAMseq	transcript	41069425	41128393	.	-	.	gene_id "LOC115219205"; ID ""; gene_name "LOC115219205"; transcript_id "FLAMseq_ext~G41844.4"; uniq_trans_id "G41844.4"; three_prime_ext "2933";
NC_043010.1	PBRI~FLAMseq	exon	41072358	41073661	.	-	.	gene_id "LOC115219205"; ID ""; gene_name "LOC115219205"; transcript_id "FLAMseq_ext~G41844.4"; exon_number "10"; uniq_trans_id "G41844.4";
NC_043010.1	PBRI~FLAMseq	exon	41077086	41077190	.	-	.	gene_id "LOC115219205"; ID ""; gene_name "LOC115219205"; transcript_id "FLAMseq_ext~G41844.4"; exon_number "9"; uniq_trans_id "G41844.4";
NC_043010.1	PBRI~FLAMseq	exon	41078495	41078612	.	-	.	gene_id "LOC115219205"; ID ""; gene_name "LOC115219205"; transcript_id "FLAMseq_ext~G41844.4"; exon_number "8"; uniq_trans_id "G41844.4";
NC_043010.1	PBRI~FLAMseq	exon	41081695	41081841	.	-	.	gene_id "LOC115219205"; ID ""; gene_name "LOC115219205"; transcript_id "FLAMseq_ext~G41844.4"; exon_number "7"; uniq_trans_id "G41844.4";
NC_043010.1	PBRI~FLAMseq	exon	41083719	41083903	.	-	.	gene_id "LOC115219205"; ID ""; gene_name "LOC115219205"; transcript_id "FLAMseq_ext~G41844.4"; exon_number "6"; uniq_trans_id "G41844.4";
NC_043010.1	PBRI~FLAMseq	exon	41087176	41087303	.	-	.	gene_id "LOC115219205"; ID ""; gene_name "LOC115219205"; transcript_id "FLAMseq_ext~G41844.4"; exon_number "5"; uniq_trans_id "G41844.4";
NC_043010.1	PBRI~FLAMseq	exon	41097724	41097877	.	-	.	gene_id "LOC115219205"; ID ""; gene_name "LOC115219205"; transcript_id "FLAMseq_ext~G41844.4"; exon_number "4"; uniq_trans_id "G41844.4";
NC_043010.1	PBRI~FLAMseq	exon	41098298	41098510	.	-	.	gene_id "LOC115219205"; ID ""; gene_name "LOC115219205"; transcript_id "FLAMseq_ext~G41844.4"; exon_number "3"; uniq_trans_id "G41844.4";
NC_043010.1	PBRI~FLAMseq	exon	41100841	41100991	.	-	.	gene_id "LOC115219205"; ID ""; gene_name "LOC115219205"; transcript_id "FLAMseq_ext~G41844.4"; exon_number "2"; uniq_trans_id "G41844.4";
NC_043010.1	PBRI~FLAMseq	exon	41128338	41128393	.	-	.	gene_id "LOC115219205"; ID ""; gene_name "LOC115219205"; transcript_id "FLAMseq_ext~G41844.4"; exon_number "1"; uniq_trans_id "G41844.4";
NC_043010.1	PBRI~FLAMseq	exon	41069425	41073661	.	-	.	gene_id "LOC115219205"; ID ""; gene_name "LOC115219205"; transcript_id "FLAMseq_ext~G41844.4"; exon_number "10"; uniq_trans_id "G41844.4"; three_prime_ext "2933";
NC_043010.1	PBRI	transcript	41143607	41205413	.	-	.	gene_id "LOC115219205"; ID ""; gene_name "LOC115219205"; transcript_id "G41844.21"; uniq_trans_id "G41844.21";
NC_043010.1	PBRI	exon	41143607	41143670	.	-	.	gene_id "LOC115219205"; ID ""; gene_name "LOC115219205"; transcript_id "G41844.21"; exon_number "6"; uniq_trans_id "G41844.21";
NC_043010.1	PBRI	exon	41147271	41147449	.	-	.	gene_id "LOC115219205"; ID ""; gene_name "LOC115219205"; transcript_id "G41844.21"; exon_number "5"; uniq_trans_id "G41844.21";
NC_043010.1	PBRI	exon	41148470	41148590	.	-	.	gene_id "LOC115219205"; ID ""; gene_name "LOC115219205"; transcript_id "G41844.21"; exon_number "4"; uniq_trans_id "G41844.21";
NC_043010.1	PBRI	exon	41151120	41151620	.	-	.	gene_id "LOC115219205"; ID ""; gene_name "LOC115219205"; transcript_id "G41844.21"; exon_number "3"; uniq_trans_id "G41844.21";
NC_043010.1	PBRI	exon	41158496	41158894	.	-	.	gene_id "LOC115219205"; ID ""; gene_name "LOC115219205"; transcript_id "G41844.21"; exon_number "2"; uniq_trans_id "G41844.21";
NC_043010.1	PBRI	exon	41204644	41205413	.	-	.	gene_id "LOC115219205"; ID ""; gene_name "LOC115219205"; transcript_id "G41844.21"; exon_number "1"; uniq_trans_id "G41844.21";
NC_043010.1	PBRI	transcript	41143607	41205791	.	-	.	gene_id "LOC115219205"; ID ""; gene_name "LOC115219205"; transcript_id "G41844.22"; uniq_trans_id "G41844.22";
NC_043010.1	PBRI	exon	41143607	41143670	.	-	.	gene_id "LOC115219205"; ID ""; gene_name "LOC115219205"; transcript_id "G41844.22"; exon_number "6"; uniq_trans_id "G41844.22";
NC_043010.1	PBRI	exon	41147271	41147449	.	-	.	gene_id "LOC115219205"; ID ""; gene_name "LOC115219205"; transcript_id "G41844.22"; exon_number "5"; uniq_trans_id "G41844.22";
NC_043010.1	PBRI	exon	41148470	41148590	.	-	.	gene_id "LOC115219205"; ID ""; gene_name "LOC115219205"; transcript_id "G41844.22"; exon_number "4"; uniq_trans_id "G41844.22";
NC_043010.1	PBRI	exon	41151120	41151620	.	-	.	gene_id "LOC115219205"; ID ""; gene_name "LOC115219205"; transcript_id "G41844.22"; exon_number "3"; uniq_trans_id "G41844.22";
NC_043010.1	PBRI	exon	41158526	41158894	.	-	.	gene_id "LOC115219205"; ID ""; gene_name "LOC115219205"; transcript_id "G41844.22"; exon_number "2"; uniq_trans_id "G41844.22";
NC_043010.1	PBRI	exon	41204644	41205791	.	-	.	gene_id "LOC115219205"; ID ""; gene_name "LOC115219205"; transcript_id "G41844.22"; exon_number "1"; uniq_trans_id "G41844.22";
NC_043010.1	PBRI	transcript	41143607	41160071	.	-	.	gene_id "LOC115219205"; ID ""; gene_name "LOC115219205"; transcript_id "G41844.23"; uniq_trans_id "G41844.23";
NC_043010.1	PBRI	exon	41143607	41143670	.	-	.	gene_id "LOC115219205"; ID ""; gene_name "LOC115219205"; transcript_id "G41844.23"; exon_number "5"; uniq_trans_id "G41844.23";
NC_043010.1	PBRI	exon	41147271	41147449	.	-	.	gene_id "LOC115219205"; ID ""; gene_name "LOC115219205"; transcript_id "G41844.23"; exon_number "4"; uniq_trans_id "G41844.23";
NC_043010.1	PBRI	exon	41148470	41148590	.	-	.	gene_id "LOC115219205"; ID ""; gene_name "LOC115219205"; transcript_id "G41844.23"; exon_number "3"; uniq_trans_id "G41844.23";
NC_043010.1	PBRI	exon	41151120	41151620	.	-	.	gene_id "LOC115219205"; ID ""; gene_name "LOC115219205"; transcript_id "G41844.23"; exon_number "2"; uniq_trans_id "G41844.23";
NC_043010.1	PBRI	exon	41158526	41160071	.	-	.	gene_id "LOC115219205"; ID ""; gene_name "LOC115219205"; transcript_id "G41844.23"; exon_number "1"; uniq_trans_id "G41844.23";
NC_043010.1	PBRI	transcript	41072358	41128393	.	-	.	gene_id "LOC115219205"; ID ""; gene_name "LOC115219205"; transcript_id "G41844.4"; uniq_trans_id "G41844.4";
NC_043010.1	PBRI	exon	41072358	41073661	.	-	.	gene_id "LOC115219205"; ID ""; gene_name "LOC115219205"; transcript_id "G41844.4"; exon_number "10"; uniq_trans_id "G41844.4";
NC_043010.1	PBRI	exon	41077086	41077190	.	-	.	gene_id "LOC115219205"; ID ""; gene_name "LOC115219205"; transcript_id "G41844.4"; exon_number "9"; uniq_trans_id "G41844.4";
NC_043010.1	PBRI	exon	41078495	41078612	.	-	.	gene_id "LOC115219205"; ID ""; gene_name "LOC115219205"; transcript_id "G41844.4"; exon_number "8"; uniq_trans_id "G41844.4";
NC_043010.1	PBRI	exon	41081695	41081841	.	-	.	gene_id "LOC115219205"; ID ""; gene_name "LOC115219205"; transcript_id "G41844.4"; exon_number "7"; uniq_trans_id "G41844.4";
NC_043010.1	PBRI	exon	41083719	41083903	.	-	.	gene_id "LOC115219205"; ID ""; gene_name "LOC115219205"; transcript_id "G41844.4"; exon_number "6"; uniq_trans_id "G41844.4";
NC_043010.1	PBRI	exon	41087176	41087303	.	-	.	gene_id "LOC115219205"; ID ""; gene_name "LOC115219205"; transcript_id "G41844.4"; exon_number "5"; uniq_trans_id "G41844.4";
NC_043010.1	PBRI	exon	41097724	41097877	.	-	.	gene_id "LOC115219205"; ID ""; gene_name "LOC115219205"; transcript_id "G41844.4"; exon_number "4"; uniq_trans_id "G41844.4";
NC_043010.1	PBRI	exon	41098298	41098510	.	-	.	gene_id "LOC115219205"; ID ""; gene_name "LOC115219205"; transcript_id "G41844.4"; exon_number "3"; uniq_trans_id "G41844.4";
NC_043010.1	PBRI	exon	41100841	41100991	.	-	.	gene_id "LOC115219205"; ID ""; gene_name "LOC115219205"; transcript_id "G41844.4"; exon_number "2"; uniq_trans_id "G41844.4";
NC_043010.1	PBRI	exon	41128338	41128393	.	-	.	gene_id "LOC115219205"; ID ""; gene_name "LOC115219205"; transcript_id "G41844.4"; exon_number "1"; uniq_trans_id "G41844.4";
NC_043010.1	Gnomon	transcript	41073380	41205476	.	-	.	gene_id "LOC115219205"; ID "XM_029789324.2"; gene_name "LOC115219205"; transcript_id "XM_029789324.2";
NC_043010.1	Gnomon	CDS	41073482	41073661	.	-	0	gene_id "LOC115219205"; db_xref "GeneID:115219205"; gbkey "CDS"; gene "LOC115219205"; ID ""; gene_name "LOC115219205"; transcript_id "XM_029789324.2"; product "protein FAM184A"; protein_id "XP_029645184.1"; exon_number "18";
NC_043010.1	Gnomon	CDS	41077086	41077190	.	-	0	gene_id "LOC115219205"; db_xref "GeneID:115219205"; gbkey "CDS"; gene "LOC115219205"; ID ""; gene_name "LOC115219205"; transcript_id "XM_029789324.2"; product "protein FAM184A"; protein_id "XP_029645184.1"; exon_number "17";
NC_043010.1	Gnomon	CDS	41078495	41078612	.	-	1	gene_id "LOC115219205"; db_xref "GeneID:115219205"; gbkey "CDS"; gene "LOC115219205"; ID ""; gene_name "LOC115219205"; transcript_id "XM_029789324.2"; product "protein FAM184A"; protein_id "XP_029645184.1"; exon_number "16";
NC_043010.1	Gnomon	CDS	41081695	41081841	.	-	1	gene_id "LOC115219205"; db_xref "GeneID:115219205"; gbkey "CDS"; gene "LOC115219205"; ID ""; gene_name "LOC115219205"; transcript_id "XM_029789324.2"; product "protein FAM184A"; protein_id "XP_029645184.1"; exon_number "15";
NC_043010.1	Gnomon	CDS	41083719	41083903	.	-	0	gene_id "LOC115219205"; db_xref "GeneID:115219205"; gbkey "CDS"; gene "LOC115219205"; ID ""; gene_name "LOC115219205"; transcript_id "XM_029789324.2"; product "protein FAM184A"; protein_id "XP_029645184.1"; exon_number "14";
NC_043010.1	Gnomon	CDS	41087176	41087303	.	-	2	gene_id "LOC115219205"; db_xref "GeneID:115219205"; gbkey "CDS"; gene "LOC115219205"; ID ""; gene_name "LOC115219205"; transcript_id "XM_029789324.2"; product "protein FAM184A"; protein_id "XP_029645184.1"; exon_number "13";
NC_043010.1	Gnomon	CDS	41097724	41097877	.	-	0	gene_id "LOC115219205"; db_xref "GeneID:115219205"; gbkey "CDS"; gene "LOC115219205"; ID ""; gene_name "LOC115219205"; transcript_id "XM_029789324.2"; product "protein FAM184A"; protein_id "XP_029645184.1"; exon_number "12";
NC_043010.1	Gnomon	CDS	41098298	41098510	.	-	0	gene_id "LOC115219205"; db_xref "GeneID:115219205"; gbkey "CDS"; gene "LOC115219205"; ID ""; gene_name "LOC115219205"; transcript_id "XM_029789324.2"; product "protein FAM184A"; protein_id "XP_029645184.1"; exon_number "11";
NC_043010.1	Gnomon	CDS	41100841	41100991	.	-	1	gene_id "LOC115219205"; db_xref "GeneID:115219205"; gbkey "CDS"; gene "LOC115219205"; ID ""; gene_name "LOC115219205"; transcript_id "XM_029789324.2"; product "protein FAM184A"; protein_id "XP_029645184.1"; exon_number "10";
NC_043010.1	Gnomon	CDS	41128338	41128459	.	-	0	gene_id "LOC115219205"; db_xref "GeneID:115219205"; gbkey "CDS"; gene "LOC115219205"; ID ""; gene_name "LOC115219205"; transcript_id "XM_029789324.2"; product "protein FAM184A"; protein_id "XP_029645184.1"; exon_number "9";
NC_043010.1	Gnomon	CDS	41140420	41140581	.	-	0	gene_id "LOC115219205"; db_xref "GeneID:115219205"; gbkey "CDS"; gene "LOC115219205"; ID ""; gene_name "LOC115219205"; transcript_id "XM_029789324.2"; product "protein FAM184A"; protein_id "XP_029645184.1"; exon_number "8";
NC_043010.1	Gnomon	CDS	41141592	41141702	.	-	0	gene_id "LOC115219205"; db_xref "GeneID:115219205"; gbkey "CDS"; gene "LOC115219205"; ID ""; gene_name "LOC115219205"; transcript_id "XM_029789324.2"; product "protein FAM184A"; protein_id "XP_029645184.1"; exon_number "7";
NC_043010.1	Gnomon	CDS	41143464	41143670	.	-	0	gene_id "LOC115219205"; db_xref "GeneID:115219205"; gbkey "CDS"; gene "LOC115219205"; ID ""; gene_name "LOC115219205"; transcript_id "XM_029789324.2"; product "protein FAM184A"; protein_id "XP_029645184.1"; exon_number "6";
NC_043010.1	Gnomon	CDS	41147271	41147449	.	-	2	gene_id "LOC115219205"; db_xref "GeneID:115219205"; gbkey "CDS"; gene "LOC115219205"; ID ""; gene_name "LOC115219205"; transcript_id "XM_029789324.2"; product "protein FAM184A"; protein_id "XP_029645184.1"; exon_number "5";
NC_043010.1	Gnomon	CDS	41148470	41148590	.	-	0	gene_id "LOC115219205"; db_xref "GeneID:115219205"; gbkey "CDS"; gene "LOC115219205"; ID ""; gene_name "LOC115219205"; transcript_id "XM_029789324.2"; product "protein FAM184A"; protein_id "XP_029645184.1"; exon_number "4";
NC_043010.1	Gnomon	CDS	41151120	41151620	.	-	0	gene_id "LOC115219205"; db_xref "GeneID:115219205"; gbkey "CDS"; gene "LOC115219205"; ID ""; gene_name "LOC115219205"; transcript_id "XM_029789324.2"; product "protein FAM184A"; protein_id "XP_029645184.1"; exon_number "3";
NC_043010.1	Gnomon	CDS	41158526	41158894	.	-	0	gene_id "LOC115219205"; db_xref "GeneID:115219205"; gbkey "CDS"; gene "LOC115219205"; ID ""; gene_name "LOC115219205"; transcript_id "XM_029789324.2"; product "protein FAM184A"; protein_id "XP_029645184.1"; exon_number "2";
NC_043010.1	Gnomon	CDS	41204644	41204802	.	-	0	gene_id "LOC115219205"; db_xref "GeneID:115219205"; gbkey "CDS"; gene "LOC115219205"; ID ""; gene_name "LOC115219205"; transcript_id "XM_029789324.2"; product "protein FAM184A"; protein_id "XP_029645184.1"; exon_number "1";
NC_043010.1	Gnomon	exon	41073380	41073661	.	-	.	gene_id "LOC115219205"; db_xref "GeneID:115219205"; gbkey "mRNA"; gene "LOC115219205"; ID ""; gene_name "LOC115219205"; transcript_id "XM_029789324.2"; product "protein FAM184A, transcript variant X1"; exon_number "18"; model_evidence "Supporting evidence includes similarity to: 100% coverage of the annotated genomic feature by RNAseq alignments, including 32 samples with support for all annotated introns";
NC_043010.1	Gnomon	exon	41077086	41077190	.	-	.	gene_id "LOC115219205"; db_xref "GeneID:115219205"; gbkey "mRNA"; gene "LOC115219205"; ID ""; gene_name "LOC115219205"; transcript_id "XM_029789324.2"; product "protein FAM184A, transcript variant X1"; exon_number "17"; model_evidence "Supporting evidence includes similarity to: 100% coverage of the annotated genomic feature by RNAseq alignments, including 32 samples with support for all annotated introns";
NC_043010.1	Gnomon	exon	41078495	41078612	.	-	.	gene_id "LOC115219205"; db_xref "GeneID:115219205"; gbkey "mRNA"; gene "LOC115219205"; ID ""; gene_name "LOC115219205"; transcript_id "XM_029789324.2"; product "protein FAM184A, transcript variant X1"; exon_number "16"; model_evidence "Supporting evidence includes similarity to: 100% coverage of the annotated genomic feature by RNAseq alignments, including 32 samples with support for all annotated introns";
NC_043010.1	Gnomon	exon	41081695	41081841	.	-	.	gene_id "LOC115219205"; db_xref "GeneID:115219205"; gbkey "mRNA"; gene "LOC115219205"; ID ""; gene_name "LOC115219205"; transcript_id "XM_029789324.2"; product "protein FAM184A, transcript variant X1"; exon_number "15"; model_evidence "Supporting evidence includes similarity to: 100% coverage of the annotated genomic feature by RNAseq alignments, including 32 samples with support for all annotated introns";
NC_043010.1	Gnomon	exon	41083719	41083903	.	-	.	gene_id "LOC115219205"; db_xref "GeneID:115219205"; gbkey "mRNA"; gene "LOC115219205"; ID ""; gene_name "LOC115219205"; transcript_id "XM_029789324.2"; product "protein FAM184A, transcript variant X1"; exon_number "14"; model_evidence "Supporting evidence includes similarity to: 100% coverage of the annotated genomic feature by RNAseq alignments, including 32 samples with support for all annotated introns";
NC_043010.1	Gnomon	exon	41087176	41087303	.	-	.	gene_id "LOC115219205"; db_xref "GeneID:115219205"; gbkey "mRNA"; gene "LOC115219205"; ID ""; gene_name "LOC115219205"; transcript_id "XM_029789324.2"; product "protein FAM184A, transcript variant X1"; exon_number "13"; model_evidence "Supporting evidence includes similarity to: 100% coverage of the annotated genomic feature by RNAseq alignments, including 32 samples with support for all annotated introns";
NC_043010.1	Gnomon	exon	41097724	41097877	.	-	.	gene_id "LOC115219205"; db_xref "GeneID:115219205"; gbkey "mRNA"; gene "LOC115219205"; ID ""; gene_name "LOC115219205"; transcript_id "XM_029789324.2"; product "protein FAM184A, transcript variant X1"; exon_number "12"; model_evidence "Supporting evidence includes similarity to: 100% coverage of the annotated genomic feature by RNAseq alignments, including 32 samples with support for all annotated introns";
NC_043010.1	Gnomon	exon	41098298	41098510	.	-	.	gene_id "LOC115219205"; db_xref "GeneID:115219205"; gbkey "mRNA"; gene "LOC115219205"; ID ""; gene_name "LOC115219205"; transcript_id "XM_029789324.2"; product "protein FAM184A, transcript variant X1"; exon_number "11"; model_evidence "Supporting evidence includes similarity to: 100% coverage of the annotated genomic feature by RNAseq alignments, including 32 samples with support for all annotated introns";
NC_043010.1	Gnomon	exon	41100841	41100991	.	-	.	gene_id "LOC115219205"; db_xref "GeneID:115219205"; gbkey "mRNA"; gene "LOC115219205"; ID ""; gene_name "LOC115219205"; transcript_id "XM_029789324.2"; product "protein FAM184A, transcript variant X1"; exon_number "10"; model_evidence "Supporting evidence includes similarity to: 100% coverage of the annotated genomic feature by RNAseq alignments, including 32 samples with support for all annotated introns";
NC_043010.1	Gnomon	exon	41128338	41128459	.	-	.	gene_id "LOC115219205"; db_xref "GeneID:115219205"; gbkey "mRNA"; gene "LOC115219205"; ID ""; gene_name "LOC115219205"; transcript_id "XM_029789324.2"; product "protein FAM184A, transcript variant X1"; exon_number "9"; model_evidence "Supporting evidence includes similarity to: 100% coverage of the annotated genomic feature by RNAseq alignments, including 32 samples with support for all annotated introns";
NC_043010.1	Gnomon	exon	41140420	41140581	.	-	.	gene_id "LOC115219205"; db_xref "GeneID:115219205"; gbkey "mRNA"; gene "LOC115219205"; ID ""; gene_name "LOC115219205"; transcript_id "XM_029789324.2"; product "protein FAM184A, transcript variant X1"; exon_number "8"; model_evidence "Supporting evidence includes similarity to: 100% coverage of the annotated genomic feature by RNAseq alignments, including 32 samples with support for all annotated introns";
NC_043010.1	Gnomon	exon	41141592	41141702	.	-	.	gene_id "LOC115219205"; db_xref "GeneID:115219205"; gbkey "mRNA"; gene "LOC115219205"; ID ""; gene_name "LOC115219205"; transcript_id "XM_029789324.2"; product "protein FAM184A, transcript variant X1"; exon_number "7"; model_evidence "Supporting evidence includes similarity to: 100% coverage of the annotated genomic feature by RNAseq alignments, including 32 samples with support for all annotated introns";
NC_043010.1	Gnomon	exon	41143464	41143670	.	-	.	gene_id "LOC115219205"; db_xref "GeneID:115219205"; gbkey "mRNA"; gene "LOC115219205"; ID ""; gene_name "LOC115219205"; transcript_id "XM_029789324.2"; product "protein FAM184A, transcript variant X1"; exon_number "6"; model_evidence "Supporting evidence includes similarity to: 100% coverage of the annotated genomic feature by RNAseq alignments, including 32 samples with support for all annotated introns";
NC_043010.1	Gnomon	exon	41147271	41147449	.	-	.	gene_id "LOC115219205"; db_xref "GeneID:115219205"; gbkey "mRNA"; gene "LOC115219205"; ID ""; gene_name "LOC115219205"; transcript_id "XM_029789324.2"; product "protein FAM184A, transcript variant X1"; exon_number "5"; model_evidence "Supporting evidence includes similarity to: 100% coverage of the annotated genomic feature by RNAseq alignments, including 32 samples with support for all annotated introns";
NC_043010.1	Gnomon	exon	41148470	41148590	.	-	.	gene_id "LOC115219205"; db_xref "GeneID:115219205"; gbkey "mRNA"; gene "LOC115219205"; ID ""; gene_name "LOC115219205"; transcript_id "XM_029789324.2"; product "protein FAM184A, transcript variant X1"; exon_number "4"; model_evidence "Supporting evidence includes similarity to: 100% coverage of the annotated genomic feature by RNAseq alignments, including 32 samples with support for all annotated introns";
NC_043010.1	Gnomon	exon	41151120	41151620	.	-	.	gene_id "LOC115219205"; db_xref "GeneID:115219205"; gbkey "mRNA"; gene "LOC115219205"; ID ""; gene_name "LOC115219205"; transcript_id "XM_029789324.2"; product "protein FAM184A, transcript variant X1"; exon_number "3"; model_evidence "Supporting evidence includes similarity to: 100% coverage of the annotated genomic feature by RNAseq alignments, including 32 samples with support for all annotated introns";
NC_043010.1	Gnomon	exon	41158526	41158894	.	-	.	gene_id "LOC115219205"; db_xref "GeneID:115219205"; gbkey "mRNA"; gene "LOC115219205"; ID ""; gene_name "LOC115219205"; transcript_id "XM_029789324.2"; product "protein FAM184A, transcript variant X1"; exon_number "2"; model_evidence "Supporting evidence includes similarity to: 100% coverage of the annotated genomic feature by RNAseq alignments, including 32 samples with support for all annotated introns";
NC_043010.1	Gnomon	exon	41204644	41205476	.	-	.	gene_id "LOC115219205"; db_xref "GeneID:115219205"; gbkey "mRNA"; gene "LOC115219205"; ID ""; gene_name "LOC115219205"; transcript_id "XM_029789324.2"; product "protein FAM184A, transcript variant X1"; exon_number "1"; model_evidence "Supporting evidence includes similarity to: 100% coverage of the annotated genomic feature by RNAseq alignments, including 32 samples with support for all annotated introns";
NC_043010.1	Gnomon	start_codon	41204800	41204802	.	-	0	gene_id "LOC115219205"; db_xref "GeneID:115219205"; gbkey "CDS"; gene "LOC115219205"; ID ""; gene_name "LOC115219205"; transcript_id "XM_029789324.2"; product "protein FAM184A"; protein_id "XP_029645184.1"; exon_number "1";
NC_043010.1	Gnomon	stop_codon	41073479	41073481	.	-	0	gene_id "LOC115219205"; db_xref "GeneID:115219205"; gbkey "CDS"; gene "LOC115219205"; ID ""; gene_name "LOC115219205"; transcript_id "XM_029789324.2"; product "protein FAM184A"; protein_id "XP_029645184.1"; exon_number "18";
NC_043010.1	Gnomon	transcript	41073257	41205476	.	-	.	gene_id "LOC115219205"; ID "XM_036508890.1"; gene_name "LOC115219205"; transcript_id "XM_036508890.1";
NC_043010.1	Gnomon	CDS	41073482	41073661	.	-	0	gene_id "LOC115219205"; db_xref "GeneID:115219205"; gbkey "CDS"; gene "LOC115219205"; ID ""; gene_name "LOC115219205"; transcript_id "XM_036508890.1"; product "protein FAM184A"; protein_id "XP_036364783.1"; exon_number "18";
NC_043010.1	Gnomon	CDS	41077086	41077190	.	-	0	gene_id "LOC115219205"; db_xref "GeneID:115219205"; gbkey "CDS"; gene "LOC115219205"; ID ""; gene_name "LOC115219205"; transcript_id "XM_036508890.1"; product "protein FAM184A"; protein_id "XP_036364783.1"; exon_number "17";
NC_043010.1	Gnomon	CDS	41078495	41078612	.	-	1	gene_id "LOC115219205"; db_xref "GeneID:115219205"; gbkey "CDS"; gene "LOC115219205"; ID ""; gene_name "LOC115219205"; transcript_id "XM_036508890.1"; product "protein FAM184A"; protein_id "XP_036364783.1"; exon_number "16";
NC_043010.1	Gnomon	CDS	41081695	41081841	.	-	1	gene_id "LOC115219205"; db_xref "GeneID:115219205"; gbkey "CDS"; gene "LOC115219205"; ID ""; gene_name "LOC115219205"; transcript_id "XM_036508890.1"; product "protein FAM184A"; protein_id "XP_036364783.1"; exon_number "15";
NC_043010.1	Gnomon	CDS	41083719	41083903	.	-	0	gene_id "LOC115219205"; db_xref "GeneID:115219205"; gbkey "CDS"; gene "LOC115219205"; ID ""; gene_name "LOC115219205"; transcript_id "XM_036508890.1"; product "protein FAM184A"; protein_id "XP_036364783.1"; exon_number "14";
NC_043010.1	Gnomon	CDS	41087176	41087303	.	-	2	gene_id "LOC115219205"; db_xref "GeneID:115219205"; gbkey "CDS"; gene "LOC115219205"; ID ""; gene_name "LOC115219205"; transcript_id "XM_036508890.1"; product "protein FAM184A"; protein_id "XP_036364783.1"; exon_number "13";
NC_043010.1	Gnomon	CDS	41097724	41097877	.	-	0	gene_id "LOC115219205"; db_xref "GeneID:115219205"; gbkey "CDS"; gene "LOC115219205"; ID ""; gene_name "LOC115219205"; transcript_id "XM_036508890.1"; product "protein FAM184A"; protein_id "XP_036364783.1"; exon_number "12";
NC_043010.1	Gnomon	CDS	41098298	41098510	.	-	0	gene_id "LOC115219205"; db_xref "GeneID:115219205"; gbkey "CDS"; gene "LOC115219205"; ID ""; gene_name "LOC115219205"; transcript_id "XM_036508890.1"; product "protein FAM184A"; protein_id "XP_036364783.1"; exon_number "11";
NC_043010.1	Gnomon	CDS	41100841	41100991	.	-	1	gene_id "LOC115219205"; db_xref "GeneID:115219205"; gbkey "CDS"; gene "LOC115219205"; ID ""; gene_name "LOC115219205"; transcript_id "XM_036508890.1"; product "protein FAM184A"; protein_id "XP_036364783.1"; exon_number "10";
NC_043010.1	Gnomon	CDS	41128338	41128459	.	-	0	gene_id "LOC115219205"; db_xref "GeneID:115219205"; gbkey "CDS"; gene "LOC115219205"; ID ""; gene_name "LOC115219205"; transcript_id "XM_036508890.1"; product "protein FAM184A"; protein_id "XP_036364783.1"; exon_number "9";
NC_043010.1	Gnomon	CDS	41140420	41140581	.	-	0	gene_id "LOC115219205"; db_xref "GeneID:115219205"; gbkey "CDS"; gene "LOC115219205"; ID ""; gene_name "LOC115219205"; transcript_id "XM_036508890.1"; product "protein FAM184A"; protein_id "XP_036364783.1"; exon_number "8";
NC_043010.1	Gnomon	CDS	41141592	41141702	.	-	0	gene_id "LOC115219205"; db_xref "GeneID:115219205"; gbkey "CDS"; gene "LOC115219205"; ID ""; gene_name "LOC115219205"; transcript_id "XM_036508890.1"; product "protein FAM184A"; protein_id "XP_036364783.1"; exon_number "7";
NC_043010.1	Gnomon	CDS	41143464	41143670	.	-	0	gene_id "LOC115219205"; db_xref "GeneID:115219205"; gbkey "CDS"; gene "LOC115219205"; ID ""; gene_name "LOC115219205"; transcript_id "XM_036508890.1"; product "protein FAM184A"; protein_id "XP_036364783.1"; exon_number "6";
NC_043010.1	Gnomon	CDS	41147271	41147449	.	-	2	gene_id "LOC115219205"; db_xref "GeneID:115219205"; gbkey "CDS"; gene "LOC115219205"; ID ""; gene_name "LOC115219205"; transcript_id "XM_036508890.1"; product "protein FAM184A"; protein_id "XP_036364783.1"; exon_number "5";
NC_043010.1	Gnomon	CDS	41148470	41148590	.	-	0	gene_id "LOC115219205"; db_xref "GeneID:115219205"; gbkey "CDS"; gene "LOC115219205"; ID ""; gene_name "LOC115219205"; transcript_id "XM_036508890.1"; product "protein FAM184A"; protein_id "XP_036364783.1"; exon_number "4";
NC_043010.1	Gnomon	CDS	41151120	41151620	.	-	0	gene_id "LOC115219205"; db_xref "GeneID:115219205"; gbkey "CDS"; gene "LOC115219205"; ID ""; gene_name "LOC115219205"; transcript_id "XM_036508890.1"; product "protein FAM184A"; protein_id "XP_036364783.1"; exon_number "3";
NC_043010.1	Gnomon	CDS	41158526	41158894	.	-	0	gene_id "LOC115219205"; db_xref "GeneID:115219205"; gbkey "CDS"; gene "LOC115219205"; ID ""; gene_name "LOC115219205"; transcript_id "XM_036508890.1"; product "protein FAM184A"; protein_id "XP_036364783.1"; exon_number "2";
NC_043010.1	Gnomon	CDS	41204644	41204802	.	-	0	gene_id "LOC115219205"; db_xref "GeneID:115219205"; gbkey "CDS"; gene "LOC115219205"; ID ""; gene_name "LOC115219205"; transcript_id "XM_036508890.1"; product "protein FAM184A"; protein_id "XP_036364783.1"; exon_number "1";
NC_043010.1	Gnomon	exon	41073257	41073272	.	-	.	gene_id "LOC115219205"; db_xref "GeneID:115219205"; gbkey "mRNA"; gene "LOC115219205"; ID ""; gene_name "LOC115219205"; transcript_id "XM_036508890.1"; product "protein FAM184A, transcript variant X2"; exon_number "19"; model_evidence "Supporting evidence includes similarity to: 100% coverage of the annotated genomic feature by RNAseq alignments, including 8 samples with support for all annotated introns";
NC_043010.1	Gnomon	exon	41073436	41073661	.	-	.	gene_id "LOC115219205"; db_xref "GeneID:115219205"; gbkey "mRNA"; gene "LOC115219205"; ID ""; gene_name "LOC115219205"; transcript_id "XM_036508890.1"; product "protein FAM184A, transcript variant X2"; exon_number "18"; model_evidence "Supporting evidence includes similarity to: 100% coverage of the annotated genomic feature by RNAseq alignments, including 8 samples with support for all annotated introns";
NC_043010.1	Gnomon	exon	41077086	41077190	.	-	.	gene_id "LOC115219205"; db_xref "GeneID:115219205"; gbkey "mRNA"; gene "LOC115219205"; ID ""; gene_name "LOC115219205"; transcript_id "XM_036508890.1"; product "protein FAM184A, transcript variant X2"; exon_number "17"; model_evidence "Supporting evidence includes similarity to: 100% coverage of the annotated genomic feature by RNAseq alignments, including 8 samples with support for all annotated introns";
NC_043010.1	Gnomon	exon	41078495	41078612	.	-	.	gene_id "LOC115219205"; db_xref "GeneID:115219205"; gbkey "mRNA"; gene "LOC115219205"; ID ""; gene_name "LOC115219205"; transcript_id "XM_036508890.1"; product "protein FAM184A, transcript variant X2"; exon_number "16"; model_evidence "Supporting evidence includes similarity to: 100% coverage of the annotated genomic feature by RNAseq alignments, including 8 samples with support for all annotated introns";
NC_043010.1	Gnomon	exon	41081695	41081841	.	-	.	gene_id "LOC115219205"; db_xref "GeneID:115219205"; gbkey "mRNA"; gene "LOC115219205"; ID ""; gene_name "LOC115219205"; transcript_id "XM_036508890.1"; product "protein FAM184A, transcript variant X2"; exon_number "15"; model_evidence "Supporting evidence includes similarity to: 100% coverage of the annotated genomic feature by RNAseq alignments, including 8 samples with support for all annotated introns";
NC_043010.1	Gnomon	exon	41083719	41083903	.	-	.	gene_id "LOC115219205"; db_xref "GeneID:115219205"; gbkey "mRNA"; gene "LOC115219205"; ID ""; gene_name "LOC115219205"; transcript_id "XM_036508890.1"; product "protein FAM184A, transcript variant X2"; exon_number "14"; model_evidence "Supporting evidence includes similarity to: 100% coverage of the annotated genomic feature by RNAseq alignments, including 8 samples with support for all annotated introns";
NC_043010.1	Gnomon	exon	41087176	41087303	.	-	.	gene_id "LOC115219205"; db_xref "GeneID:115219205"; gbkey "mRNA"; gene "LOC115219205"; ID ""; gene_name "LOC115219205"; transcript_id "XM_036508890.1"; product "protein FAM184A, transcript variant X2"; exon_number "13"; model_evidence "Supporting evidence includes similarity to: 100% coverage of the annotated genomic feature by RNAseq alignments, including 8 samples with support for all annotated introns";
NC_043010.1	Gnomon	exon	41097724	41097877	.	-	.	gene_id "LOC115219205"; db_xref "GeneID:115219205"; gbkey "mRNA"; gene "LOC115219205"; ID ""; gene_name "LOC115219205"; transcript_id "XM_036508890.1"; product "protein FAM184A, transcript variant X2"; exon_number "12"; model_evidence "Supporting evidence includes similarity to: 100% coverage of the annotated genomic feature by RNAseq alignments, including 8 samples with support for all annotated introns";
NC_043010.1	Gnomon	exon	41098298	41098510	.	-	.	gene_id "LOC115219205"; db_xref "GeneID:115219205"; gbkey "mRNA"; gene "LOC115219205"; ID ""; gene_name "LOC115219205"; transcript_id "XM_036508890.1"; product "protein FAM184A, transcript variant X2"; exon_number "11"; model_evidence "Supporting evidence includes similarity to: 100% coverage of the annotated genomic feature by RNAseq alignments, including 8 samples with support for all annotated introns";
NC_043010.1	Gnomon	exon	41100841	41100991	.	-	.	gene_id "LOC115219205"; db_xref "GeneID:115219205"; gbkey "mRNA"; gene "LOC115219205"; ID ""; gene_name "LOC115219205"; transcript_id "XM_036508890.1"; product "protein FAM184A, transcript variant X2"; exon_number "10"; model_evidence "Supporting evidence includes similarity to: 100% coverage of the annotated genomic feature by RNAseq alignments, including 8 samples with support for all annotated introns";
NC_043010.1	Gnomon	exon	41128338	41128459	.	-	.	gene_id "LOC115219205"; db_xref "GeneID:115219205"; gbkey "mRNA"; gene "LOC115219205"; ID ""; gene_name "LOC115219205"; transcript_id "XM_036508890.1"; product "protein FAM184A, transcript variant X2"; exon_number "9"; model_evidence "Supporting evidence includes similarity to: 100% coverage of the annotated genomic feature by RNAseq alignments, including 8 samples with support for all annotated introns";
NC_043010.1	Gnomon	exon	41140420	41140581	.	-	.	gene_id "LOC115219205"; db_xref "GeneID:115219205"; gbkey "mRNA"; gene "LOC115219205"; ID ""; gene_name "LOC115219205"; transcript_id "XM_036508890.1"; product "protein FAM184A, transcript variant X2"; exon_number "8"; model_evidence "Supporting evidence includes similarity to: 100% coverage of the annotated genomic feature by RNAseq alignments, including 8 samples with support for all annotated introns";
NC_043010.1	Gnomon	exon	41141592	41141702	.	-	.	gene_id "LOC115219205"; db_xref "GeneID:115219205"; gbkey "mRNA"; gene "LOC115219205"; ID ""; gene_name "LOC115219205"; transcript_id "XM_036508890.1"; product "protein FAM184A, transcript variant X2"; exon_number "7"; model_evidence "Supporting evidence includes similarity to: 100% coverage of the annotated genomic feature by RNAseq alignments, including 8 samples with support for all annotated introns";
NC_043010.1	Gnomon	exon	41143464	41143670	.	-	.	gene_id "LOC115219205"; db_xref "GeneID:115219205"; gbkey "mRNA"; gene "LOC115219205"; ID ""; gene_name "LOC115219205"; transcript_id "XM_036508890.1"; product "protein FAM184A, transcript variant X2"; exon_number "6"; model_evidence "Supporting evidence includes similarity to: 100% coverage of the annotated genomic feature by RNAseq alignments, including 8 samples with support for all annotated introns";
NC_043010.1	Gnomon	exon	41147271	41147449	.	-	.	gene_id "LOC115219205"; db_xref "GeneID:115219205"; gbkey "mRNA"; gene "LOC115219205"; ID ""; gene_name "LOC115219205"; transcript_id "XM_036508890.1"; product "protein FAM184A, transcript variant X2"; exon_number "5"; model_evidence "Supporting evidence includes similarity to: 100% coverage of the annotated genomic feature by RNAseq alignments, including 8 samples with support for all annotated introns";
NC_043010.1	Gnomon	exon	41148470	41148590	.	-	.	gene_id "LOC115219205"; db_xref "GeneID:115219205"; gbkey "mRNA"; gene "LOC115219205"; ID ""; gene_name "LOC115219205"; transcript_id "XM_036508890.1"; product "protein FAM184A, transcript variant X2"; exon_number "4"; model_evidence "Supporting evidence includes similarity to: 100% coverage of the annotated genomic feature by RNAseq alignments, including 8 samples with support for all annotated introns";
NC_043010.1	Gnomon	exon	41151120	41151620	.	-	.	gene_id "LOC115219205"; db_xref "GeneID:115219205"; gbkey "mRNA"; gene "LOC115219205"; ID ""; gene_name "LOC115219205"; transcript_id "XM_036508890.1"; product "protein FAM184A, transcript variant X2"; exon_number "3"; model_evidence "Supporting evidence includes similarity to: 100% coverage of the annotated genomic feature by RNAseq alignments, including 8 samples with support for all annotated introns";
NC_043010.1	Gnomon	exon	41158526	41158894	.	-	.	gene_id "LOC115219205"; db_xref "GeneID:115219205"; gbkey "mRNA"; gene "LOC115219205"; ID ""; gene_name "LOC115219205"; transcript_id "XM_036508890.1"; product "protein FAM184A, transcript variant X2"; exon_number "2"; model_evidence "Supporting evidence includes similarity to: 100% coverage of the annotated genomic feature by RNAseq alignments, including 8 samples with support for all annotated introns";
NC_043010.1	Gnomon	exon	41204644	41205476	.	-	.	gene_id "LOC115219205"; db_xref "GeneID:115219205"; gbkey "mRNA"; gene "LOC115219205"; ID ""; gene_name "LOC115219205"; transcript_id "XM_036508890.1"; product "protein FAM184A, transcript variant X2"; exon_number "1"; model_evidence "Supporting evidence includes similarity to: 100% coverage of the annotated genomic feature by RNAseq alignments, including 8 samples with support for all annotated introns";
NC_043010.1	Gnomon	start_codon	41204800	41204802	.	-	0	gene_id "LOC115219205"; db_xref "GeneID:115219205"; gbkey "CDS"; gene "LOC115219205"; ID ""; gene_name "LOC115219205"; transcript_id "XM_036508890.1"; product "protein FAM184A"; protein_id "XP_036364783.1"; exon_number "1";
NC_043010.1	Gnomon	stop_codon	41073479	41073481	.	-	0	gene_id "LOC115219205"; db_xref "GeneID:115219205"; gbkey "CDS"; gene "LOC115219205"; ID ""; gene_name "LOC115219205"; transcript_id "XM_036508890.1"; product "protein FAM184A"; protein_id "XP_036364783.1"; exon_number "18";
NC_043010.1	Gnomon	gene	41132549	41137684	.	+	.	gene_id "LOC115219207"; db_xref "GeneID:115219207"; gbkey "Gene"; gene "LOC115219207"; gene_biotype "protein_coding"; ID ""; gene_name "LOC115219207";
NC_043010.1	Gnomon~FLAMseq	transcript	41132549	41137684	.	+	.	gene_id "LOC115219207"; ID "XM_029789325.2"; gene_name "LOC115219207"; transcript_id "FLAMseq_ext~XM_029789325.2"; three_prime_ext "2278";
NC_043010.1	Gnomon~FLAMseq	exon	41132549	41133363	.	+	.	gene_id "LOC115219207"; db_xref "GeneID:115219207"; gbkey "mRNA"; gene "LOC115219207"; ID ""; gene_name "LOC115219207"; transcript_id "FLAMseq_ext~XM_029789325.2"; product "FMRFamide receptor"; exon_number "1"; model_evidence "Supporting evidence includes similarity to: 100% coverage of the annotated genomic feature by RNAseq alignments, including 32 samples with support for all annotated introns";
NC_043010.1	Gnomon~FLAMseq	exon	41134514	41135406	.	+	.	gene_id "LOC115219207"; db_xref "GeneID:115219207"; gbkey "mRNA"; gene "LOC115219207"; ID ""; gene_name "LOC115219207"; transcript_id "FLAMseq_ext~XM_029789325.2"; product "FMRFamide receptor"; exon_number "2"; model_evidence "Supporting evidence includes similarity to: 100% coverage of the annotated genomic feature by RNAseq alignments, including 32 samples with support for all annotated introns";
NC_043010.1	Gnomon~FLAMseq	exon	41134514	41137684	.	+	.	gene_id "LOC115219207"; db_xref "GeneID:115219207"; gbkey "mRNA"; gene "LOC115219207"; ID ""; gene_name "LOC115219207"; transcript_id "FLAMseq_ext~XM_029789325.2"; product ""; exon_number "2"; model_evidence "Supporting evidence includes similarity to: 100% coverage of the annotated genomic feature by RNAseq alignments"; three_prime_ext "2278";
NC_043010.1	Gnomon	transcript	41132549	41135406	.	+	.	gene_id "LOC115219207"; ID "XM_029789325.2"; gene_name "LOC115219207"; transcript_id "XM_029789325.2";
NC_043010.1	Gnomon	CDS	41132858	41133363	.	+	0	gene_id "LOC115219207"; db_xref "GeneID:115219207"; gbkey "CDS"; gene "LOC115219207"; ID ""; gene_name "LOC115219207"; transcript_id "XM_029789325.2"; product "FMRFamide receptor"; protein_id "XP_029645185.1"; exon_number "1";
NC_043010.1	Gnomon	CDS	41134514	41135282	.	+	1	gene_id "LOC115219207"; db_xref "GeneID:115219207"; gbkey "CDS"; gene "LOC115219207"; ID ""; gene_name "LOC115219207"; transcript_id "XM_029789325.2"; product "FMRFamide receptor"; protein_id "XP_029645185.1"; exon_number "2";
NC_043010.1	Gnomon	exon	41132549	41133363	.	+	.	gene_id "LOC115219207"; db_xref "GeneID:115219207"; gbkey "mRNA"; gene "LOC115219207"; ID ""; gene_name "LOC115219207"; transcript_id "XM_029789325.2"; product "FMRFamide receptor"; exon_number "1"; model_evidence "Supporting evidence includes similarity to: 100% coverage of the annotated genomic feature by RNAseq alignments, including 32 samples with support for all annotated introns";
NC_043010.1	Gnomon	exon	41134514	41135406	.	+	.	gene_id "LOC115219207"; db_xref "GeneID:115219207"; gbkey "mRNA"; gene "LOC115219207"; ID ""; gene_name "LOC115219207"; transcript_id "XM_029789325.2"; product "FMRFamide receptor"; exon_number "2"; model_evidence "Supporting evidence includes similarity to: 100% coverage of the annotated genomic feature by RNAseq alignments, including 32 samples with support for all annotated introns";
NC_043010.1	Gnomon	start_codon	41132858	41132860	.	+	0	gene_id "LOC115219207"; db_xref "GeneID:115219207"; gbkey "CDS"; gene "LOC115219207"; ID ""; gene_name "LOC115219207"; transcript_id "XM_029789325.2"; product "FMRFamide receptor"; protein_id "XP_029645185.1"; exon_number "1";
NC_043010.1	Gnomon	stop_codon	41135283	41135285	.	+	0	gene_id "LOC115219207"; db_xref "GeneID:115219207"; gbkey "CDS"; gene "LOC115219207"; ID ""; gene_name "LOC115219207"; transcript_id "XM_029789325.2"; product "FMRFamide receptor"; protein_id "XP_029645185.1"; exon_number "2";
NC_043010.1	Gnomon	gene	48160991	48246369	.	-	.	gene_id "LOC115219208"; db_xref "GeneID:115219208"; gbkey "Gene"; gene "LOC115219208"; gene_biotype "protein_coding"; ID ""; gene_name "LOC115219208";
NC_043010.1	Gnomon	transcript	48160991	48246369	.	-	.	gene_id "LOC115219208"; ID "XM_029789326.2"; gene_name "LOC115219208"; transcript_id "XM_029789326.2";
NC_043010.1	Gnomon	CDS	48161599	48161699	.	-	2	gene_id "LOC115219208"; db_xref "GeneID:115219208"; gbkey "CDS"; gene "LOC115219208"; ID ""; gene_name "LOC115219208"; transcript_id "XM_029789326.2"; product "UPF0687 protein C20orf27 homolog isoform X1"; protein_id "XP_029645186.1"; exon_number "5";
NC_043010.1	Gnomon	CDS	48165530	48165658	.	-	2	gene_id "LOC115219208"; db_xref "GeneID:115219208"; gbkey "CDS"; gene "LOC115219208"; ID ""; gene_name "LOC115219208"; transcript_id "XM_029789326.2"; product "UPF0687 protein C20orf27 homolog isoform X1"; protein_id "XP_029645186.1"; exon_number "4";
NC_043010.1	Gnomon	CDS	48170731	48170964	.	-	2	gene_id "LOC115219208"; db_xref "GeneID:115219208"; gbkey "CDS"; gene "LOC115219208"; ID ""; gene_name "LOC115219208"; transcript_id "XM_029789326.2"; product "UPF0687 protein C20orf27 homolog isoform X1"; protein_id "XP_029645186.1"; exon_number "3";
NC_043010.1	Gnomon	CDS	48176556	48176604	.	-	0	gene_id "LOC115219208"; db_xref "GeneID:115219208"; gbkey "CDS"; gene "LOC115219208"; ID ""; gene_name "LOC115219208"; transcript_id "XM_029789326.2"; product "UPF0687 protein C20orf27 homolog isoform X1"; protein_id "XP_029645186.1"; exon_number "2";
NC_043010.1	Gnomon	exon	48160991	48161699	.	-	.	gene_id "LOC115219208"; db_xref "GeneID:115219208"; gbkey "mRNA"; gene "LOC115219208"; ID ""; gene_name "LOC115219208"; transcript_id "XM_029789326.2"; product "UPF0687 protein C20orf27 homolog, transcript variant X1"; exon_number "5"; model_evidence "Supporting evidence includes similarity to: 1 Protein, and 100% coverage of the annotated genomic feature by RNAseq alignments, including 6 samples with support for all annotated introns";
NC_043010.1	Gnomon	exon	48165530	48165658	.	-	.	gene_id "LOC115219208"; db_xref "GeneID:115219208"; gbkey "mRNA"; gene "LOC115219208"; ID ""; gene_name "LOC115219208"; transcript_id "XM_029789326.2"; product "UPF0687 protein C20orf27 homolog, transcript variant X1"; exon_number "4"; model_evidence "Supporting evidence includes similarity to: 1 Protein, and 100% coverage of the annotated genomic feature by RNAseq alignments, including 6 samples with support for all annotated introns";
NC_043010.1	Gnomon	exon	48170731	48170964	.	-	.	gene_id "LOC115219208"; db_xref "GeneID:115219208"; gbkey "mRNA"; gene "LOC115219208"; ID ""; gene_name "LOC115219208"; transcript_id "XM_029789326.2"; product "UPF0687 protein C20orf27 homolog, transcript variant X1"; exon_number "3"; model_evidence "Supporting evidence includes similarity to: 1 Protein, and 100% coverage of the annotated genomic feature by RNAseq alignments, including 6 samples with support for all annotated introns";
NC_043010.1	Gnomon	exon	48176556	48176655	.	-	.	gene_id "LOC115219208"; db_xref "GeneID:115219208"; gbkey "mRNA"; gene "LOC115219208"; ID ""; gene_name "LOC115219208"; transcript_id "XM_029789326.2"; product "UPF0687 protein C20orf27 homolog, transcript variant X1"; exon_number "2"; model_evidence "Supporting evidence includes similarity to: 1 Protein, and 100% coverage of the annotated genomic feature by RNAseq alignments, including 6 samples with support for all annotated introns";
NC_043010.1	Gnomon	exon	48246294	48246369	.	-	.	gene_id "LOC115219208"; db_xref "GeneID:115219208"; gbkey "mRNA"; gene "LOC115219208"; ID ""; gene_name "LOC115219208"; transcript_id "XM_029789326.2"; product "UPF0687 protein C20orf27 homolog, transcript variant X1"; exon_number "1"; model_evidence "Supporting evidence includes similarity to: 1 Protein, and 100% coverage of the annotated genomic feature by RNAseq alignments, including 6 samples with support for all annotated introns";
NC_043010.1	Gnomon	start_codon	48176602	48176604	.	-	0	gene_id "LOC115219208"; db_xref "GeneID:115219208"; gbkey "CDS"; gene "LOC115219208"; ID ""; gene_name "LOC115219208"; transcript_id "XM_029789326.2"; product "UPF0687 protein C20orf27 homolog isoform X1"; protein_id "XP_029645186.1"; exon_number "2";
NC_043010.1	Gnomon	stop_codon	48161596	48161598	.	-	0	gene_id "LOC115219208"; db_xref "GeneID:115219208"; gbkey "CDS"; gene "LOC115219208"; ID ""; gene_name "LOC115219208"; transcript_id "XM_029789326.2"; product "UPF0687 protein C20orf27 homolog isoform X1"; protein_id "XP_029645186.1"; exon_number "5";
NC_043010.1	Gnomon	transcript	48160991	48246366	.	-	.	gene_id "LOC115219208"; ID "XM_029789328.2"; gene_name "LOC115219208"; transcript_id "XM_029789328.2";
NC_043010.1	Gnomon	CDS	48161599	48161699	.	-	2	gene_id "LOC115219208"; db_xref "GeneID:115219208"; gbkey "CDS"; gene "LOC115219208"; ID ""; gene_name "LOC115219208"; transcript_id "XM_029789328.2"; product "UPF0687 protein C20orf27 homolog isoform X1"; protein_id "XP_029645188.1"; exon_number "5";
NC_043010.1	Gnomon	CDS	48165530	48165658	.	-	2	gene_id "LOC115219208"; db_xref "GeneID:115219208"; gbkey "CDS"; gene "LOC115219208"; ID ""; gene_name "LOC115219208"; transcript_id "XM_029789328.2"; product "UPF0687 protein C20orf27 homolog isoform X1"; protein_id "XP_029645188.1"; exon_number "4";
NC_043010.1	Gnomon	CDS	48170731	48170964	.	-	2	gene_id "LOC115219208"; db_xref "GeneID:115219208"; gbkey "CDS"; gene "LOC115219208"; ID ""; gene_name "LOC115219208"; transcript_id "XM_029789328.2"; product "UPF0687 protein C20orf27 homolog isoform X1"; protein_id "XP_029645188.1"; exon_number "3";
NC_043010.1	Gnomon	CDS	48176556	48176604	.	-	0	gene_id "LOC115219208"; db_xref "GeneID:115219208"; gbkey "CDS"; gene "LOC115219208"; ID ""; gene_name "LOC115219208"; transcript_id "XM_029789328.2"; product "UPF0687 protein C20orf27 homolog isoform X1"; protein_id "XP_029645188.1"; exon_number "2";
NC_043010.1	Gnomon	exon	48160991	48161699	.	-	.	gene_id "LOC115219208"; db_xref "GeneID:115219208"; gbkey "mRNA"; gene "LOC115219208"; ID ""; gene_name "LOC115219208"; transcript_id "XM_029789328.2"; product "UPF0687 protein C20orf27 homolog, transcript variant X2"; exon_number "5"; model_evidence "Supporting evidence includes similarity to: 1 Protein, and 100% coverage of the annotated genomic feature by RNAseq alignments, including 4 samples with support for all annotated introns";
NC_043010.1	Gnomon	exon	48165530	48165658	.	-	.	gene_id "LOC115219208"; db_xref "GeneID:115219208"; gbkey "mRNA"; gene "LOC115219208"; ID ""; gene_name "LOC115219208"; transcript_id "XM_029789328.2"; product "UPF0687 protein C20orf27 homolog, transcript variant X2"; exon_number "4"; model_evidence "Supporting evidence includes similarity to: 1 Protein, and 100% coverage of the annotated genomic feature by RNAseq alignments, including 4 samples with support for all annotated introns";
NC_043010.1	Gnomon	exon	48170731	48170964	.	-	.	gene_id "LOC115219208"; db_xref "GeneID:115219208"; gbkey "mRNA"; gene "LOC115219208"; ID ""; gene_name "LOC115219208"; transcript_id "XM_029789328.2"; product "UPF0687 protein C20orf27 homolog, transcript variant X2"; exon_number "3"; model_evidence "Supporting evidence includes similarity to: 1 Protein, and 100% coverage of the annotated genomic feature by RNAseq alignments, including 4 samples with support for all annotated introns";
NC_043010.1	Gnomon	exon	48176556	48176652	.	-	.	gene_id "LOC115219208"; db_xref "GeneID:115219208"; gbkey "mRNA"; gene "LOC115219208"; ID ""; gene_name "LOC115219208"; transcript_id "XM_029789328.2"; product "UPF0687 protein C20orf27 homolog, transcript variant X2"; exon_number "2"; model_evidence "Supporting evidence includes similarity to: 1 Protein, and 100% coverage of the annotated genomic feature by RNAseq alignments, including 4 samples with support for all annotated introns";
NC_043010.1	Gnomon	exon	48246294	48246366	.	-	.	gene_id "LOC115219208"; db_xref "GeneID:115219208"; gbkey "mRNA"; gene "LOC115219208"; ID ""; gene_name "LOC115219208"; transcript_id "XM_029789328.2"; product "UPF0687 protein C20orf27 homolog, transcript variant X2"; exon_number "1"; model_evidence "Supporting evidence includes similarity to: 1 Protein, and 100% coverage of the annotated genomic feature by RNAseq alignments, including 4 samples with support for all annotated introns";
NC_043010.1	Gnomon	start_codon	48176602	48176604	.	-	0	gene_id "LOC115219208"; db_xref "GeneID:115219208"; gbkey "CDS"; gene "LOC115219208"; ID ""; gene_name "LOC115219208"; transcript_id "XM_029789328.2"; product "UPF0687 protein C20orf27 homolog isoform X1"; protein_id "XP_029645188.1"; exon_number "2";
NC_043010.1	Gnomon	stop_codon	48161596	48161598	.	-	0	gene_id "LOC115219208"; db_xref "GeneID:115219208"; gbkey "CDS"; gene "LOC115219208"; ID ""; gene_name "LOC115219208"; transcript_id "XM_029789328.2"; product "UPF0687 protein C20orf27 homolog isoform X1"; protein_id "XP_029645188.1"; exon_number "5";
NC_043010.1	Gnomon	transcript	48160991	48246367	.	-	.	gene_id "LOC115219208"; ID "XM_029789331.2"; gene_name "LOC115219208"; transcript_id "XM_029789331.2";
NC_043010.1	Gnomon	CDS	48161599	48161699	.	-	2	gene_id "LOC115219208"; db_xref "GeneID:115219208"; gbkey "CDS"; gene "LOC115219208"; ID ""; gene_name "LOC115219208"; transcript_id "XM_029789331.2"; product "UPF0687 protein C20orf27 homolog isoform X2"; protein_id "XP_029645191.1"; exon_number "5";
NC_043010.1	Gnomon	CDS	48165530	48165658	.	-	2	gene_id "LOC115219208"; db_xref "GeneID:115219208"; gbkey "CDS"; gene "LOC115219208"; ID ""; gene_name "LOC115219208"; transcript_id "XM_029789331.2"; product "UPF0687 protein C20orf27 homolog isoform X2"; protein_id "XP_029645191.1"; exon_number "4";
NC_043010.1	Gnomon	CDS	48170731	48170964	.	-	2	gene_id "LOC115219208"; db_xref "GeneID:115219208"; gbkey "CDS"; gene "LOC115219208"; ID ""; gene_name "LOC115219208"; transcript_id "XM_029789331.2"; product "UPF0687 protein C20orf27 homolog isoform X2"; protein_id "XP_029645191.1"; exon_number "3";
NC_043010.1	Gnomon	CDS	48176580	48176604	.	-	0	gene_id "LOC115219208"; db_xref "GeneID:115219208"; gbkey "CDS"; gene "LOC115219208"; ID ""; gene_name "LOC115219208"; transcript_id "XM_029789331.2"; product "UPF0687 protein C20orf27 homolog isoform X2"; protein_id "XP_029645191.1"; exon_number "2";
NC_043010.1	Gnomon	exon	48160991	48161699	.	-	.	gene_id "LOC115219208"; db_xref "GeneID:115219208"; gbkey "mRNA"; gene "LOC115219208"; ID ""; gene_name "LOC115219208"; transcript_id "XM_029789331.2"; product "UPF0687 protein C20orf27 homolog, transcript variant X3"; exon_number "5"; model_evidence "Supporting evidence includes similarity to: 1 Protein, and 100% coverage of the annotated genomic feature by RNAseq alignments, including 9 samples with support for all annotated introns";
NC_043010.1	Gnomon	exon	48165530	48165658	.	-	.	gene_id "LOC115219208"; db_xref "GeneID:115219208"; gbkey "mRNA"; gene "LOC115219208"; ID ""; gene_name "LOC115219208"; transcript_id "XM_029789331.2"; product "UPF0687 protein C20orf27 homolog, transcript variant X3"; exon_number "4"; model_evidence "Supporting evidence includes similarity to: 1 Protein, and 100% coverage of the annotated genomic feature by RNAseq alignments, including 9 samples with support for all annotated introns";
NC_043010.1	Gnomon	exon	48170731	48170964	.	-	.	gene_id "LOC115219208"; db_xref "GeneID:115219208"; gbkey "mRNA"; gene "LOC115219208"; ID ""; gene_name "LOC115219208"; transcript_id "XM_029789331.2"; product "UPF0687 protein C20orf27 homolog, transcript variant X3"; exon_number "3"; model_evidence "Supporting evidence includes similarity to: 1 Protein, and 100% coverage of the annotated genomic feature by RNAseq alignments, including 9 samples with support for all annotated introns";
NC_043010.1	Gnomon	exon	48176580	48176655	.	-	.	gene_id "LOC115219208"; db_xref "GeneID:115219208"; gbkey "mRNA"; gene "LOC115219208"; ID ""; gene_name "LOC115219208"; transcript_id "XM_029789331.2"; product "UPF0687 protein C20orf27 homolog, transcript variant X3"; exon_number "2"; model_evidence "Supporting evidence includes similarity to: 1 Protein, and 100% coverage of the annotated genomic feature by RNAseq alignments, including 9 samples with support for all annotated introns";
NC_043010.1	Gnomon	exon	48246294	48246367	.	-	.	gene_id "LOC115219208"; db_xref "GeneID:115219208"; gbkey "mRNA"; gene "LOC115219208"; ID ""; gene_name "LOC115219208"; transcript_id "XM_029789331.2"; product "UPF0687 protein C20orf27 homolog, transcript variant X3"; exon_number "1"; model_evidence "Supporting evidence includes similarity to: 1 Protein, and 100% coverage of the annotated genomic feature by RNAseq alignments, including 9 samples with support for all annotated introns";
NC_043010.1	Gnomon	start_codon	48176602	48176604	.	-	0	gene_id "LOC115219208"; db_xref "GeneID:115219208"; gbkey "CDS"; gene "LOC115219208"; ID ""; gene_name "LOC115219208"; transcript_id "XM_029789331.2"; product "UPF0687 protein C20orf27 homolog isoform X2"; protein_id "XP_029645191.1"; exon_number "2";
NC_043010.1	Gnomon	stop_codon	48161596	48161598	.	-	0	gene_id "LOC115219208"; db_xref "GeneID:115219208"; gbkey "CDS"; gene "LOC115219208"; ID ""; gene_name "LOC115219208"; transcript_id "XM_029789331.2"; product "UPF0687 protein C20orf27 homolog isoform X2"; protein_id "XP_029645191.1"; exon_number "5";
NC_043010.1	Gnomon	transcript	48160991	48246361	.	-	.	gene_id "LOC115219208"; ID "XM_029789332.2"; gene_name "LOC115219208"; transcript_id "XM_029789332.2";
NC_043010.1	Gnomon	CDS	48161599	48161699	.	-	2	gene_id "LOC115219208"; db_xref "GeneID:115219208"; gbkey "CDS"; gene "LOC115219208"; ID ""; gene_name "LOC115219208"; transcript_id "XM_029789332.2"; product "UPF0687 protein C20orf27 homolog isoform X2"; protein_id "XP_029645192.1"; exon_number "5";
NC_043010.1	Gnomon	CDS	48165530	48165658	.	-	2	gene_id "LOC115219208"; db_xref "GeneID:115219208"; gbkey "CDS"; gene "LOC115219208"; ID ""; gene_name "LOC115219208"; transcript_id "XM_029789332.2"; product "UPF0687 protein C20orf27 homolog isoform X2"; protein_id "XP_029645192.1"; exon_number "4";
NC_043010.1	Gnomon	CDS	48170731	48170964	.	-	2	gene_id "LOC115219208"; db_xref "GeneID:115219208"; gbkey "CDS"; gene "LOC115219208"; ID ""; gene_name "LOC115219208"; transcript_id "XM_029789332.2"; product "UPF0687 protein C20orf27 homolog isoform X2"; protein_id "XP_029645192.1"; exon_number "3";
NC_043010.1	Gnomon	CDS	48176580	48176604	.	-	0	gene_id "LOC115219208"; db_xref "GeneID:115219208"; gbkey "CDS"; gene "LOC115219208"; ID ""; gene_name "LOC115219208"; transcript_id "XM_029789332.2"; product "UPF0687 protein C20orf27 homolog isoform X2"; protein_id "XP_029645192.1"; exon_number "2";
NC_043010.1	Gnomon	exon	48160991	48161699	.	-	.	gene_id "LOC115219208"; db_xref "GeneID:115219208"; gbkey "mRNA"; gene "LOC115219208"; ID ""; gene_name "LOC115219208"; transcript_id "XM_029789332.2"; product "UPF0687 protein C20orf27 homolog, transcript variant X4"; exon_number "5"; model_evidence "Supporting evidence includes similarity to: 1 Protein, and 100% coverage of the annotated genomic feature by RNAseq alignments, including 7 samples with support for all annotated introns";
NC_043010.1	Gnomon	exon	48165530	48165658	.	-	.	gene_id "LOC115219208"; db_xref "GeneID:115219208"; gbkey "mRNA"; gene "LOC115219208"; ID ""; gene_name "LOC115219208"; transcript_id "XM_029789332.2"; product "UPF0687 protein C20orf27 homolog, transcript variant X4"; exon_number "4"; model_evidence "Supporting evidence includes similarity to: 1 Protein, and 100% coverage of the annotated genomic feature by RNAseq alignments, including 7 samples with support for all annotated introns";
NC_043010.1	Gnomon	exon	48170731	48170964	.	-	.	gene_id "LOC115219208"; db_xref "GeneID:115219208"; gbkey "mRNA"; gene "LOC115219208"; ID ""; gene_name "LOC115219208"; transcript_id "XM_029789332.2"; product "UPF0687 protein C20orf27 homolog, transcript variant X4"; exon_number "3"; model_evidence "Supporting evidence includes similarity to: 1 Protein, and 100% coverage of the annotated genomic feature by RNAseq alignments, including 7 samples with support for all annotated introns";
NC_043010.1	Gnomon	exon	48176580	48176652	.	-	.	gene_id "LOC115219208"; db_xref "GeneID:115219208"; gbkey "mRNA"; gene "LOC115219208"; ID ""; gene_name "LOC115219208"; transcript_id "XM_029789332.2"; product "UPF0687 protein C20orf27 homolog, transcript variant X4"; exon_number "2"; model_evidence "Supporting evidence includes similarity to: 1 Protein, and 100% coverage of the annotated genomic feature by RNAseq alignments, including 7 samples with support for all annotated introns";
NC_043010.1	Gnomon	exon	48246294	48246361	.	-	.	gene_id "LOC115219208"; db_xref "GeneID:115219208"; gbkey "mRNA"; gene "LOC115219208"; ID ""; gene_name "LOC115219208"; transcript_id "XM_029789332.2"; product "UPF0687 protein C20orf27 homolog, transcript variant X4"; exon_number "1"; model_evidence "Supporting evidence includes similarity to: 1 Protein, and 100% coverage of the annotated genomic feature by RNAseq alignments, including 7 samples with support for all annotated introns";
NC_043010.1	Gnomon	start_codon	48176602	48176604	.	-	0	gene_id "LOC115219208"; db_xref "GeneID:115219208"; gbkey "CDS"; gene "LOC115219208"; ID ""; gene_name "LOC115219208"; transcript_id "XM_029789332.2"; product "UPF0687 protein C20orf27 homolog isoform X2"; protein_id "XP_029645192.1"; exon_number "2";
NC_043010.1	Gnomon	stop_codon	48161596	48161598	.	-	0	gene_id "LOC115219208"; db_xref "GeneID:115219208"; gbkey "CDS"; gene "LOC115219208"; ID ""; gene_name "LOC115219208"; transcript_id "XM_029789332.2"; product "UPF0687 protein C20orf27 homolog isoform X2"; protein_id "XP_029645192.1"; exon_number "5";
NC_043010.1	Gnomon	gene	41277807	41306014	.	+	.	gene_id "LOC115219209"; db_xref "GeneID:115219209"; gbkey "Gene"; gene "LOC115219209"; gene_biotype "protein_coding"; ID ""; gene_name "LOC115219209";
NC_043010.1	Gnomon~FLAMseq	transcript	41277814	41306014	.	+	.	gene_id "LOC115219209"; ID "XM_029789335.2"; gene_name "LOC115219209"; transcript_id "FLAMseq_ext~XM_029789335.2"; three_prime_ext "19";
NC_043010.1	Gnomon~FLAMseq	exon	41277814	41278090	.	+	.	gene_id "LOC115219209"; db_xref "GeneID:115219209"; gbkey "mRNA"; gene "LOC115219209"; ID ""; gene_name "LOC115219209"; transcript_id "FLAMseq_ext~XM_029789335.2"; product "fibronectin type 3 and ankyrin repeat domains protein 1, transcript variant X1"; exon_number "1"; model_evidence "Supporting evidence includes similarity to: 2 Proteins, and 100% coverage of the annotated genomic feature by RNAseq alignments, including 22 samples with support for all annotated introns";
NC_043010.1	Gnomon~FLAMseq	exon	41282646	41282829	.	+	.	gene_id "LOC115219209"; db_xref "GeneID:115219209"; gbkey "mRNA"; gene "LOC115219209"; ID ""; gene_name "LOC115219209"; transcript_id "FLAMseq_ext~XM_029789335.2"; product "fibronectin type 3 and ankyrin repeat domains protein 1, transcript variant X1"; exon_number "2"; model_evidence "Supporting evidence includes similarity to: 2 Proteins, and 100% coverage of the annotated genomic feature by RNAseq alignments, including 22 samples with support for all annotated introns";
NC_043010.1	Gnomon~FLAMseq	exon	41285507	41285634	.	+	.	gene_id "LOC115219209"; db_xref "GeneID:115219209"; gbkey "mRNA"; gene "LOC115219209"; ID ""; gene_name "LOC115219209"; transcript_id "FLAMseq_ext~XM_029789335.2"; product "fibronectin type 3 and ankyrin repeat domains protein 1, transcript variant X1"; exon_number "3"; model_evidence "Supporting evidence includes similarity to: 2 Proteins, and 100% coverage of the annotated genomic feature by RNAseq alignments, including 22 samples with support for all annotated introns";
NC_043010.1	Gnomon~FLAMseq	exon	41291132	41291213	.	+	.	gene_id "LOC115219209"; db_xref "GeneID:115219209"; gbkey "mRNA"; gene "LOC115219209"; ID ""; gene_name "LOC115219209"; transcript_id "FLAMseq_ext~XM_029789335.2"; product "fibronectin type 3 and ankyrin repeat domains protein 1, transcript variant X1"; exon_number "4"; model_evidence "Supporting evidence includes similarity to: 2 Proteins, and 100% coverage of the annotated genomic feature by RNAseq alignments, including 22 samples with support for all annotated introns";
NC_043010.1	Gnomon~FLAMseq	exon	41291735	41291809	.	+	.	gene_id "LOC115219209"; db_xref "GeneID:115219209"; gbkey "mRNA"; gene "LOC115219209"; ID ""; gene_name "LOC115219209"; transcript_id "FLAMseq_ext~XM_029789335.2"; product "fibronectin type 3 and ankyrin repeat domains protein 1, transcript variant X1"; exon_number "5"; model_evidence "Supporting evidence includes similarity to: 2 Proteins, and 100% coverage of the annotated genomic feature by RNAseq alignments, including 22 samples with support for all annotated introns";
NC_043010.1	Gnomon~FLAMseq	exon	41294779	41294844	.	+	.	gene_id "LOC115219209"; db_xref "GeneID:115219209"; gbkey "mRNA"; gene "LOC115219209"; ID ""; gene_name "LOC115219209"; transcript_id "FLAMseq_ext~XM_029789335.2"; product "fibronectin type 3 and ankyrin repeat domains protein 1, transcript variant X1"; exon_number "6"; model_evidence "Supporting evidence includes similarity to: 2 Proteins, and 100% coverage of the annotated genomic feature by RNAseq alignments, including 22 samples with support for all annotated introns";
NC_043010.1	Gnomon~FLAMseq	exon	41296490	41296704	.	+	.	gene_id "LOC115219209"; db_xref "GeneID:115219209"; gbkey "mRNA"; gene "LOC115219209"; ID ""; gene_name "LOC115219209"; transcript_id "FLAMseq_ext~XM_029789335.2"; product "fibronectin type 3 and ankyrin repeat domains protein 1, transcript variant X1"; exon_number "7"; model_evidence "Supporting evidence includes similarity to: 2 Proteins, and 100% coverage of the annotated genomic feature by RNAseq alignments, including 22 samples with support for all annotated introns";
NC_043010.1	Gnomon~FLAMseq	exon	41297665	41297837	.	+	.	gene_id "LOC115219209"; db_xref "GeneID:115219209"; gbkey "mRNA"; gene "LOC115219209"; ID ""; gene_name "LOC115219209"; transcript_id "FLAMseq_ext~XM_029789335.2"; product "fibronectin type 3 and ankyrin repeat domains protein 1, transcript variant X1"; exon_number "8"; model_evidence "Supporting evidence includes similarity to: 2 Proteins, and 100% coverage of the annotated genomic feature by RNAseq alignments, including 22 samples with support for all annotated introns";
NC_043010.1	Gnomon~FLAMseq	exon	41301549	41301593	.	+	.	gene_id "LOC115219209"; db_xref "GeneID:115219209"; gbkey "mRNA"; gene "LOC115219209"; ID ""; gene_name "LOC115219209"; transcript_id "FLAMseq_ext~XM_029789335.2"; product "fibronectin type 3 and ankyrin repeat domains protein 1, transcript variant X1"; exon_number "9"; model_evidence "Supporting evidence includes similarity to: 2 Proteins, and 100% coverage of the annotated genomic feature by RNAseq alignments, including 22 samples with support for all annotated introns";
NC_043010.1	Gnomon~FLAMseq	exon	41303716	41303809	.	+	.	gene_id "LOC115219209"; db_xref "GeneID:115219209"; gbkey "mRNA"; gene "LOC115219209"; ID ""; gene_name "LOC115219209"; transcript_id "FLAMseq_ext~XM_029789335.2"; product "fibronectin type 3 and ankyrin repeat domains protein 1, transcript variant X1"; exon_number "10"; model_evidence "Supporting evidence includes similarity to: 2 Proteins, and 100% coverage of the annotated genomic feature by RNAseq alignments, including 22 samples with support for all annotated introns";
NC_043010.1	Gnomon~FLAMseq	exon	41305631	41305995	.	+	.	gene_id "LOC115219209"; db_xref "GeneID:115219209"; gbkey "mRNA"; gene "LOC115219209"; ID ""; gene_name "LOC115219209"; transcript_id "FLAMseq_ext~XM_029789335.2"; product "fibronectin type 3 and ankyrin repeat domains protein 1, transcript variant X1"; exon_number "11"; model_evidence "Supporting evidence includes similarity to: 2 Proteins, and 100% coverage of the annotated genomic feature by RNAseq alignments, including 22 samples with support for all annotated introns";
NC_043010.1	Gnomon~FLAMseq	exon	41305631	41306014	.	+	.	gene_id "LOC115219209"; db_xref "GeneID:115219209"; gbkey "mRNA"; gene "LOC115219209"; ID ""; gene_name "LOC115219209"; transcript_id "FLAMseq_ext~XM_029789335.2"; product "fibronectin type 3 and ankyrin repeat domains protein 1"; exon_number "11"; model_evidence "Supporting evidence includes similarity to: 2 Proteins, and 100% coverage of the annotated genomic feature by RNAseq alignments"; three_prime_ext "19";
NC_043010.1	Gnomon	transcript	41277814	41305995	.	+	.	gene_id "LOC115219209"; ID "XM_029789335.2"; gene_name "LOC115219209"; transcript_id "XM_029789335.2";
NC_043010.1	Gnomon	CDS	41278081	41278090	.	+	0	gene_id "LOC115219209"; db_xref "GeneID:115219209"; gbkey "CDS"; gene "LOC115219209"; ID ""; gene_name "LOC115219209"; transcript_id "XM_029789335.2"; product "fibronectin type 3 and ankyrin repeat domains protein 1 isoform X1"; protein_id "XP_029645195.1"; exon_number "1";
NC_043010.1	Gnomon	CDS	41282646	41282829	.	+	2	gene_id "LOC115219209"; db_xref "GeneID:115219209"; gbkey "CDS"; gene "LOC115219209"; ID ""; gene_name "LOC115219209"; transcript_id "XM_029789335.2"; product "fibronectin type 3 and ankyrin repeat domains protein 1 isoform X1"; protein_id "XP_029645195.1"; exon_number "2";
NC_043010.1	Gnomon	CDS	41285507	41285634	.	+	1	gene_id "LOC115219209"; db_xref "GeneID:115219209"; gbkey "CDS"; gene "LOC115219209"; ID ""; gene_name "LOC115219209"; transcript_id "XM_029789335.2"; product "fibronectin type 3 and ankyrin repeat domains protein 1 isoform X1"; protein_id "XP_029645195.1"; exon_number "3";
NC_043010.1	Gnomon	CDS	41291132	41291213	.	+	2	gene_id "LOC115219209"; db_xref "GeneID:115219209"; gbkey "CDS"; gene "LOC115219209"; ID ""; gene_name "LOC115219209"; transcript_id "XM_029789335.2"; product "fibronectin type 3 and ankyrin repeat domains protein 1 isoform X1"; protein_id "XP_029645195.1"; exon_number "4";
NC_043010.1	Gnomon	CDS	41291735	41291809	.	+	1	gene_id "LOC115219209"; db_xref "GeneID:115219209"; gbkey "CDS"; gene "LOC115219209"; ID ""; gene_name "LOC115219209"; transcript_id "XM_029789335.2"; product "fibronectin type 3 and ankyrin repeat domains protein 1 isoform X1"; protein_id "XP_029645195.1"; exon_number "5";
NC_043010.1	Gnomon	CDS	41294779	41294844	.	+	1	gene_id "LOC115219209"; db_xref "GeneID:115219209"; gbkey "CDS"; gene "LOC115219209"; ID ""; gene_name "LOC115219209"; transcript_id "XM_029789335.2"; product "fibronectin type 3 and ankyrin repeat domains protein 1 isoform X1"; protein_id "XP_029645195.1"; exon_number "6";
NC_043010.1	Gnomon	CDS	41296490	41296704	.	+	1	gene_id "LOC115219209"; db_xref "GeneID:115219209"; gbkey "CDS"; gene "LOC115219209"; ID ""; gene_name "LOC115219209"; transcript_id "XM_029789335.2"; product "fibronectin type 3 and ankyrin repeat domains protein 1 isoform X1"; protein_id "XP_029645195.1"; exon_number "7";
NC_043010.1	Gnomon	CDS	41297665	41297837	.	+	2	gene_id "LOC115219209"; db_xref "GeneID:115219209"; gbkey "CDS"; gene "LOC115219209"; ID ""; gene_name "LOC115219209"; transcript_id "XM_029789335.2"; product "fibronectin type 3 and ankyrin repeat domains protein 1 isoform X1"; protein_id "XP_029645195.1"; exon_number "8";
NC_043010.1	Gnomon	CDS	41301549	41301593	.	+	0	gene_id "LOC115219209"; db_xref "GeneID:115219209"; gbkey "CDS"; gene "LOC115219209"; ID ""; gene_name "LOC115219209"; transcript_id "XM_029789335.2"; product "fibronectin type 3 and ankyrin repeat domains protein 1 isoform X1"; protein_id "XP_029645195.1"; exon_number "9";
NC_043010.1	Gnomon	CDS	41303716	41303769	.	+	0	gene_id "LOC115219209"; db_xref "GeneID:115219209"; gbkey "CDS"; gene "LOC115219209"; ID ""; gene_name "LOC115219209"; transcript_id "XM_029789335.2"; product "fibronectin type 3 and ankyrin repeat domains protein 1 isoform X1"; protein_id "XP_029645195.1"; exon_number "10";
NC_043010.1	Gnomon	exon	41277814	41278090	.	+	.	gene_id "LOC115219209"; db_xref "GeneID:115219209"; gbkey "mRNA"; gene "LOC115219209"; ID ""; gene_name "LOC115219209"; transcript_id "XM_029789335.2"; product "fibronectin type 3 and ankyrin repeat domains protein 1, transcript variant X1"; exon_number "1"; model_evidence "Supporting evidence includes similarity to: 2 Proteins, and 100% coverage of the annotated genomic feature by RNAseq alignments, including 22 samples with support for all annotated introns";
NC_043010.1	Gnomon	exon	41282646	41282829	.	+	.	gene_id "LOC115219209"; db_xref "GeneID:115219209"; gbkey "mRNA"; gene "LOC115219209"; ID ""; gene_name "LOC115219209"; transcript_id "XM_029789335.2"; product "fibronectin type 3 and ankyrin repeat domains protein 1, transcript variant X1"; exon_number "2"; model_evidence "Supporting evidence includes similarity to: 2 Proteins, and 100% coverage of the annotated genomic feature by RNAseq alignments, including 22 samples with support for all annotated introns";
NC_043010.1	Gnomon	exon	41285507	41285634	.	+	.	gene_id "LOC115219209"; db_xref "GeneID:115219209"; gbkey "mRNA"; gene "LOC115219209"; ID ""; gene_name "LOC115219209"; transcript_id "XM_029789335.2"; product "fibronectin type 3 and ankyrin repeat domains protein 1, transcript variant X1"; exon_number "3"; model_evidence "Supporting evidence includes similarity to: 2 Proteins, and 100% coverage of the annotated genomic feature by RNAseq alignments, including 22 samples with support for all annotated introns";
NC_043010.1	Gnomon	exon	41291132	41291213	.	+	.	gene_id "LOC115219209"; db_xref "GeneID:115219209"; gbkey "mRNA"; gene "LOC115219209"; ID ""; gene_name "LOC115219209"; transcript_id "XM_029789335.2"; product "fibronectin type 3 and ankyrin repeat domains protein 1, transcript variant X1"; exon_number "4"; model_evidence "Supporting evidence includes similarity to: 2 Proteins, and 100% coverage of the annotated genomic feature by RNAseq alignments, including 22 samples with support for all annotated introns";
NC_043010.1	Gnomon	exon	41291735	41291809	.	+	.	gene_id "LOC115219209"; db_xref "GeneID:115219209"; gbkey "mRNA"; gene "LOC115219209"; ID ""; gene_name "LOC115219209"; transcript_id "XM_029789335.2"; product "fibronectin type 3 and ankyrin repeat domains protein 1, transcript variant X1"; exon_number "5"; model_evidence "Supporting evidence includes similarity to: 2 Proteins, and 100% coverage of the annotated genomic feature by RNAseq alignments, including 22 samples with support for all annotated introns";
NC_043010.1	Gnomon	exon	41294779	41294844	.	+	.	gene_id "LOC115219209"; db_xref "GeneID:115219209"; gbkey "mRNA"; gene "LOC115219209"; ID ""; gene_name "LOC115219209"; transcript_id "XM_029789335.2"; product "fibronectin type 3 and ankyrin repeat domains protein 1, transcript variant X1"; exon_number "6"; model_evidence "Supporting evidence includes similarity to: 2 Proteins, and 100% coverage of the annotated genomic feature by RNAseq alignments, including 22 samples with support for all annotated introns";
NC_043010.1	Gnomon	exon	41296490	41296704	.	+	.	gene_id "LOC115219209"; db_xref "GeneID:115219209"; gbkey "mRNA"; gene "LOC115219209"; ID ""; gene_name "LOC115219209"; transcript_id "XM_029789335.2"; product "fibronectin type 3 and ankyrin repeat domains protein 1, transcript variant X1"; exon_number "7"; model_evidence "Supporting evidence includes similarity to: 2 Proteins, and 100% coverage of the annotated genomic feature by RNAseq alignments, including 22 samples with support for all annotated introns";
NC_043010.1	Gnomon	exon	41297665	41297837	.	+	.	gene_id "LOC115219209"; db_xref "GeneID:115219209"; gbkey "mRNA"; gene "LOC115219209"; ID ""; gene_name "LOC115219209"; transcript_id "XM_029789335.2"; product "fibronectin type 3 and ankyrin repeat domains protein 1, transcript variant X1"; exon_number "8"; model_evidence "Supporting evidence includes similarity to: 2 Proteins, and 100% coverage of the annotated genomic feature by RNAseq alignments, including 22 samples with support for all annotated introns";
NC_043010.1	Gnomon	exon	41301549	41301593	.	+	.	gene_id "LOC115219209"; db_xref "GeneID:115219209"; gbkey "mRNA"; gene "LOC115219209"; ID ""; gene_name "LOC115219209"; transcript_id "XM_029789335.2"; product "fibronectin type 3 and ankyrin repeat domains protein 1, transcript variant X1"; exon_number "9"; model_evidence "Supporting evidence includes similarity to: 2 Proteins, and 100% coverage of the annotated genomic feature by RNAseq alignments, including 22 samples with support for all annotated introns";
NC_043010.1	Gnomon	exon	41303716	41303809	.	+	.	gene_id "LOC115219209"; db_xref "GeneID:115219209"; gbkey "mRNA"; gene "LOC115219209"; ID ""; gene_name "LOC115219209"; transcript_id "XM_029789335.2"; product "fibronectin type 3 and ankyrin repeat domains protein 1, transcript variant X1"; exon_number "10"; model_evidence "Supporting evidence includes similarity to: 2 Proteins, and 100% coverage of the annotated genomic feature by RNAseq alignments, including 22 samples with support for all annotated introns";
NC_043010.1	Gnomon	exon	41305631	41305995	.	+	.	gene_id "LOC115219209"; db_xref "GeneID:115219209"; gbkey "mRNA"; gene "LOC115219209"; ID ""; gene_name "LOC115219209"; transcript_id "XM_029789335.2"; product "fibronectin type 3 and ankyrin repeat domains protein 1, transcript variant X1"; exon_number "11"; model_evidence "Supporting evidence includes similarity to: 2 Proteins, and 100% coverage of the annotated genomic feature by RNAseq alignments, including 22 samples with support for all annotated introns";
NC_043010.1	Gnomon	start_codon	41278081	41278083	.	+	0	gene_id "LOC115219209"; db_xref "GeneID:115219209"; gbkey "CDS"; gene "LOC115219209"; ID ""; gene_name "LOC115219209"; transcript_id "XM_029789335.2"; product "fibronectin type 3 and ankyrin repeat domains protein 1 isoform X1"; protein_id "XP_029645195.1"; exon_number "1";
NC_043010.1	Gnomon	stop_codon	41303770	41303772	.	+	0	gene_id "LOC115219209"; db_xref "GeneID:115219209"; gbkey "CDS"; gene "LOC115219209"; ID ""; gene_name "LOC115219209"; transcript_id "XM_029789335.2"; product "fibronectin type 3 and ankyrin repeat domains protein 1 isoform X1"; protein_id "XP_029645195.1"; exon_number "10";
NC_043010.1	Gnomon	transcript	41277807	41305995	.	+	.	gene_id "LOC115219209"; ID "XM_036508896.1"; gene_name "LOC115219209"; transcript_id "XM_036508896.1";
NC_043010.1	Gnomon	CDS	41278081	41278090	.	+	0	gene_id "LOC115219209"; db_xref "GeneID:115219209"; gbkey "CDS"; gene "LOC115219209"; ID ""; gene_name "LOC115219209"; transcript_id "XM_036508896.1"; product "fibronectin type 3 and ankyrin repeat domains protein 1 isoform X2"; protein_id "XP_036364789.1"; exon_number "1";
NC_043010.1	Gnomon	CDS	41282646	41282829	.	+	2	gene_id "LOC115219209"; db_xref "GeneID:115219209"; gbkey "CDS"; gene "LOC115219209"; ID ""; gene_name "LOC115219209"; transcript_id "XM_036508896.1"; product "fibronectin type 3 and ankyrin repeat domains protein 1 isoform X2"; protein_id "XP_036364789.1"; exon_number "2";
NC_043010.1	Gnomon	CDS	41285507	41285634	.	+	1	gene_id "LOC115219209"; db_xref "GeneID:115219209"; gbkey "CDS"; gene "LOC115219209"; ID ""; gene_name "LOC115219209"; transcript_id "XM_036508896.1"; product "fibronectin type 3 and ankyrin repeat domains protein 1 isoform X2"; protein_id "XP_036364789.1"; exon_number "3";
NC_043010.1	Gnomon	CDS	41291132	41291213	.	+	2	gene_id "LOC115219209"; db_xref "GeneID:115219209"; gbkey "CDS"; gene "LOC115219209"; ID ""; gene_name "LOC115219209"; transcript_id "XM_036508896.1"; product "fibronectin type 3 and ankyrin repeat domains protein 1 isoform X2"; protein_id "XP_036364789.1"; exon_number "4";
NC_043010.1	Gnomon	CDS	41294779	41294844	.	+	1	gene_id "LOC115219209"; db_xref "GeneID:115219209"; gbkey "CDS"; gene "LOC115219209"; ID ""; gene_name "LOC115219209"; transcript_id "XM_036508896.1"; product "fibronectin type 3 and ankyrin repeat domains protein 1 isoform X2"; protein_id "XP_036364789.1"; exon_number "5";
NC_043010.1	Gnomon	CDS	41296490	41296704	.	+	1	gene_id "LOC115219209"; db_xref "GeneID:115219209"; gbkey "CDS"; gene "LOC115219209"; ID ""; gene_name "LOC115219209"; transcript_id "XM_036508896.1"; product "fibronectin type 3 and ankyrin repeat domains protein 1 isoform X2"; protein_id "XP_036364789.1"; exon_number "6";
NC_043010.1	Gnomon	CDS	41297665	41297837	.	+	2	gene_id "LOC115219209"; db_xref "GeneID:115219209"; gbkey "CDS"; gene "LOC115219209"; ID ""; gene_name "LOC115219209"; transcript_id "XM_036508896.1"; product "fibronectin type 3 and ankyrin repeat domains protein 1 isoform X2"; protein_id "XP_036364789.1"; exon_number "7";
NC_043010.1	Gnomon	CDS	41301549	41301593	.	+	0	gene_id "LOC115219209"; db_xref "GeneID:115219209"; gbkey "CDS"; gene "LOC115219209"; ID ""; gene_name "LOC115219209"; transcript_id "XM_036508896.1"; product "fibronectin type 3 and ankyrin repeat domains protein 1 isoform X2"; protein_id "XP_036364789.1"; exon_number "8";
NC_043010.1	Gnomon	CDS	41303716	41303769	.	+	0	gene_id "LOC115219209"; db_xref "GeneID:115219209"; gbkey "CDS"; gene "LOC115219209"; ID ""; gene_name "LOC115219209"; transcript_id "XM_036508896.1"; product "fibronectin type 3 and ankyrin repeat domains protein 1 isoform X2"; protein_id "XP_036364789.1"; exon_number "9";
NC_043010.1	Gnomon	exon	41277807	41278090	.	+	.	gene_id "LOC115219209"; db_xref "GeneID:115219209"; gbkey "mRNA"; gene "LOC115219209"; ID ""; gene_name "LOC115219209"; transcript_id "XM_036508896.1"; product "fibronectin type 3 and ankyrin repeat domains protein 1, transcript variant X2"; exon_number "1"; model_evidence "Supporting evidence includes similarity to: 2 Proteins, and 100% coverage of the annotated genomic feature by RNAseq alignments, including 10 samples with support for all annotated introns";
NC_043010.1	Gnomon	exon	41282646	41282829	.	+	.	gene_id "LOC115219209"; db_xref "GeneID:115219209"; gbkey "mRNA"; gene "LOC115219209"; ID ""; gene_name "LOC115219209"; transcript_id "XM_036508896.1"; product "fibronectin type 3 and ankyrin repeat domains protein 1, transcript variant X2"; exon_number "2"; model_evidence "Supporting evidence includes similarity to: 2 Proteins, and 100% coverage of the annotated genomic feature by RNAseq alignments, including 10 samples with support for all annotated introns";
NC_043010.1	Gnomon	exon	41285507	41285634	.	+	.	gene_id "LOC115219209"; db_xref "GeneID:115219209"; gbkey "mRNA"; gene "LOC115219209"; ID ""; gene_name "LOC115219209"; transcript_id "XM_036508896.1"; product "fibronectin type 3 and ankyrin repeat domains protein 1, transcript variant X2"; exon_number "3"; model_evidence "Supporting evidence includes similarity to: 2 Proteins, and 100% coverage of the annotated genomic feature by RNAseq alignments, including 10 samples with support for all annotated introns";
NC_043010.1	Gnomon	exon	41291132	41291213	.	+	.	gene_id "LOC115219209"; db_xref "GeneID:115219209"; gbkey "mRNA"; gene "LOC115219209"; ID ""; gene_name "LOC115219209"; transcript_id "XM_036508896.1"; product "fibronectin type 3 and ankyrin repeat domains protein 1, transcript variant X2"; exon_number "4"; model_evidence "Supporting evidence includes similarity to: 2 Proteins, and 100% coverage of the annotated genomic feature by RNAseq alignments, including 10 samples with support for all annotated introns";
NC_043010.1	Gnomon	exon	41294779	41294844	.	+	.	gene_id "LOC115219209"; db_xref "GeneID:115219209"; gbkey "mRNA"; gene "LOC115219209"; ID ""; gene_name "LOC115219209"; transcript_id "XM_036508896.1"; product "fibronectin type 3 and ankyrin repeat domains protein 1, transcript variant X2"; exon_number "5"; model_evidence "Supporting evidence includes similarity to: 2 Proteins, and 100% coverage of the annotated genomic feature by RNAseq alignments, including 10 samples with support for all annotated introns";
NC_043010.1	Gnomon	exon	41296490	41296704	.	+	.	gene_id "LOC115219209"; db_xref "GeneID:115219209"; gbkey "mRNA"; gene "LOC115219209"; ID ""; gene_name "LOC115219209"; transcript_id "XM_036508896.1"; product "fibronectin type 3 and ankyrin repeat domains protein 1, transcript variant X2"; exon_number "6"; model_evidence "Supporting evidence includes similarity to: 2 Proteins, and 100% coverage of the annotated genomic feature by RNAseq alignments, including 10 samples with support for all annotated introns";
NC_043010.1	Gnomon	exon	41297665	41297837	.	+	.	gene_id "LOC115219209"; db_xref "GeneID:115219209"; gbkey "mRNA"; gene "LOC115219209"; ID ""; gene_name "LOC115219209"; transcript_id "XM_036508896.1"; product "fibronectin type 3 and ankyrin repeat domains protein 1, transcript variant X2"; exon_number "7"; model_evidence "Supporting evidence includes similarity to: 2 Proteins, and 100% coverage of the annotated genomic feature by RNAseq alignments, including 10 samples with support for all annotated introns";
NC_043010.1	Gnomon	exon	41301549	41301593	.	+	.	gene_id "LOC115219209"; db_xref "GeneID:115219209"; gbkey "mRNA"; gene "LOC115219209"; ID ""; gene_name "LOC115219209"; transcript_id "XM_036508896.1"; product "fibronectin type 3 and ankyrin repeat domains protein 1, transcript variant X2"; exon_number "8"; model_evidence "Supporting evidence includes similarity to: 2 Proteins, and 100% coverage of the annotated genomic feature by RNAseq alignments, including 10 samples with support for all annotated introns";
NC_043010.1	Gnomon	exon	41303716	41303809	.	+	.	gene_id "LOC115219209"; db_xref "GeneID:115219209"; gbkey "mRNA"; gene "LOC115219209"; ID ""; gene_name "LOC115219209"; transcript_id "XM_036508896.1"; product "fibronectin type 3 and ankyrin repeat domains protein 1, transcript variant X2"; exon_number "9"; model_evidence "Supporting evidence includes similarity to: 2 Proteins, and 100% coverage of the annotated genomic feature by RNAseq alignments, including 10 samples with support for all annotated introns";
NC_043010.1	Gnomon	exon	41305631	41305995	.	+	.	gene_id "LOC115219209"; db_xref "GeneID:115219209"; gbkey "mRNA"; gene "LOC115219209"; ID ""; gene_name "LOC115219209"; transcript_id "XM_036508896.1"; product "fibronectin type 3 and ankyrin repeat domains protein 1, transcript variant X2"; exon_number "10"; model_evidence "Supporting evidence includes similarity to: 2 Proteins, and 100% coverage of the annotated genomic feature by RNAseq alignments, including 10 samples with support for all annotated introns";
NC_043010.1	Gnomon	start_codon	41278081	41278083	.	+	0	gene_id "LOC115219209"; db_xref "GeneID:115219209"; gbkey "CDS"; gene "LOC115219209"; ID ""; gene_name "LOC115219209"; transcript_id "XM_036508896.1"; product "fibronectin type 3 and ankyrin repeat domains protein 1 isoform X2"; protein_id "XP_036364789.1"; exon_number "1";
NC_043010.1	Gnomon	stop_codon	41303770	41303772	.	+	0	gene_id "LOC115219209"; db_xref "GeneID:115219209"; gbkey "CDS"; gene "LOC115219209"; ID ""; gene_name "LOC115219209"; transcript_id "XM_036508896.1"; product "fibronectin type 3 and ankyrin repeat domains protein 1 isoform X2"; protein_id "XP_036364789.1"; exon_number "9";
NC_043010.1	Gnomon	transcript	41277813	41301585	.	+	.	gene_id "LOC115219209"; ID "XR_005001874.1"; gene_name "LOC115219209"; transcript_id "XR_005001874.1";
NC_043010.1	Gnomon	exon	41277813	41278090	.	+	.	gene_id "LOC115219209"; db_xref "GeneID:115219209"; gbkey "misc_RNA"; gene "LOC115219209"; ID ""; gene_name "LOC115219209"; transcript_id "XR_005001874.1"; product "fibronectin type 3 and ankyrin repeat domains protein 1, transcript variant X3"; exon_number "1"; model_evidence "Supporting evidence includes similarity to: 100% coverage of the annotated genomic feature by RNAseq alignments, including 10 samples with support for all annotated introns";
NC_043010.1	Gnomon	exon	41282646	41282829	.	+	.	gene_id "LOC115219209"; db_xref "GeneID:115219209"; gbkey "misc_RNA"; gene "LOC115219209"; ID ""; gene_name "LOC115219209"; transcript_id "XR_005001874.1"; product "fibronectin type 3 and ankyrin repeat domains protein 1, transcript variant X3"; exon_number "2"; model_evidence "Supporting evidence includes similarity to: 100% coverage of the annotated genomic feature by RNAseq alignments, including 10 samples with support for all annotated introns";
NC_043010.1	Gnomon	exon	41285507	41285634	.	+	.	gene_id "LOC115219209"; db_xref "GeneID:115219209"; gbkey "misc_RNA"; gene "LOC115219209"; ID ""; gene_name "LOC115219209"; transcript_id "XR_005001874.1"; product "fibronectin type 3 and ankyrin repeat domains protein 1, transcript variant X3"; exon_number "3"; model_evidence "Supporting evidence includes similarity to: 100% coverage of the annotated genomic feature by RNAseq alignments, including 10 samples with support for all annotated introns";
NC_043010.1	Gnomon	exon	41291132	41291213	.	+	.	gene_id "LOC115219209"; db_xref "GeneID:115219209"; gbkey "misc_RNA"; gene "LOC115219209"; ID ""; gene_name "LOC115219209"; transcript_id "XR_005001874.1"; product "fibronectin type 3 and ankyrin repeat domains protein 1, transcript variant X3"; exon_number "4"; model_evidence "Supporting evidence includes similarity to: 100% coverage of the annotated genomic feature by RNAseq alignments, including 10 samples with support for all annotated introns";
NC_043010.1	Gnomon	exon	41291735	41291809	.	+	.	gene_id "LOC115219209"; db_xref "GeneID:115219209"; gbkey "misc_RNA"; gene "LOC115219209"; ID ""; gene_name "LOC115219209"; transcript_id "XR_005001874.1"; product "fibronectin type 3 and ankyrin repeat domains protein 1, transcript variant X3"; exon_number "5"; model_evidence "Supporting evidence includes similarity to: 100% coverage of the annotated genomic feature by RNAseq alignments, including 10 samples with support for all annotated introns";
NC_043010.1	Gnomon	exon	41294779	41294844	.	+	.	gene_id "LOC115219209"; db_xref "GeneID:115219209"; gbkey "misc_RNA"; gene "LOC115219209"; ID ""; gene_name "LOC115219209"; transcript_id "XR_005001874.1"; product "fibronectin type 3 and ankyrin repeat domains protein 1, transcript variant X3"; exon_number "6"; model_evidence "Supporting evidence includes similarity to: 100% coverage of the annotated genomic feature by RNAseq alignments, including 10 samples with support for all annotated introns";
NC_043010.1	Gnomon	exon	41296490	41296704	.	+	.	gene_id "LOC115219209"; db_xref "GeneID:115219209"; gbkey "misc_RNA"; gene "LOC115219209"; ID ""; gene_name "LOC115219209"; transcript_id "XR_005001874.1"; product "fibronectin type 3 and ankyrin repeat domains protein 1, transcript variant X3"; exon_number "7"; model_evidence "Supporting evidence includes similarity to: 100% coverage of the annotated genomic feature by RNAseq alignments, including 10 samples with support for all annotated introns";
NC_043010.1	Gnomon	exon	41297665	41297837	.	+	.	gene_id "LOC115219209"; db_xref "GeneID:115219209"; gbkey "misc_RNA"; gene "LOC115219209"; ID ""; gene_name "LOC115219209"; transcript_id "XR_005001874.1"; product "fibronectin type 3 and ankyrin repeat domains protein 1, transcript variant X3"; exon_number "8"; model_evidence "Supporting evidence includes similarity to: 100% coverage of the annotated genomic feature by RNAseq alignments, including 10 samples with support for all annotated introns";
NC_043010.1	Gnomon	exon	41298460	41298493	.	+	.	gene_id "LOC115219209"; db_xref "GeneID:115219209"; gbkey "misc_RNA"; gene "LOC115219209"; ID ""; gene_name "LOC115219209"; transcript_id "XR_005001874.1"; product "fibronectin type 3 and ankyrin repeat domains protein 1, transcript variant X3"; exon_number "9"; model_evidence "Supporting evidence includes similarity to: 100% coverage of the annotated genomic feature by RNAseq alignments, including 10 samples with support for all annotated introns";
NC_043010.1	Gnomon	exon	41298915	41298979	.	+	.	gene_id "LOC115219209"; db_xref "GeneID:115219209"; gbkey "misc_RNA"; gene "LOC115219209"; ID ""; gene_name "LOC115219209"; transcript_id "XR_005001874.1"; product "fibronectin type 3 and ankyrin repeat domains protein 1, transcript variant X3"; exon_number "10"; model_evidence "Supporting evidence includes similarity to: 100% coverage of the annotated genomic feature by RNAseq alignments, including 10 samples with support for all annotated introns";
NC_043010.1	Gnomon	exon	41301549	41301585	.	+	.	gene_id "LOC115219209"; db_xref "GeneID:115219209"; gbkey "misc_RNA"; gene "LOC115219209"; ID ""; gene_name "LOC115219209"; transcript_id "XR_005001874.1"; product "fibronectin type 3 and ankyrin repeat domains protein 1, transcript variant X3"; exon_number "11"; model_evidence "Supporting evidence includes similarity to: 100% coverage of the annotated genomic feature by RNAseq alignments, including 10 samples with support for all annotated introns";
NC_043010.1	Gnomon	transcript	41277813	41301584	.	+	.	gene_id "LOC115219209"; ID "XR_005001875.1"; gene_name "LOC115219209"; transcript_id "XR_005001875.1";
NC_043010.1	Gnomon	exon	41277813	41278090	.	+	.	gene_id "LOC115219209"; db_xref "GeneID:115219209"; gbkey "misc_RNA"; gene "LOC115219209"; ID ""; gene_name "LOC115219209"; transcript_id "XR_005001875.1"; product "fibronectin type 3 and ankyrin repeat domains protein 1, transcript variant X4"; exon_number "1"; model_evidence "Supporting evidence includes similarity to: 100% coverage of the annotated genomic feature by RNAseq alignments, including 7 samples with support for all annotated introns";
NC_043010.1	Gnomon	exon	41282646	41282829	.	+	.	gene_id "LOC115219209"; db_xref "GeneID:115219209"; gbkey "misc_RNA"; gene "LOC115219209"; ID ""; gene_name "LOC115219209"; transcript_id "XR_005001875.1"; product "fibronectin type 3 and ankyrin repeat domains protein 1, transcript variant X4"; exon_number "2"; model_evidence "Supporting evidence includes similarity to: 100% coverage of the annotated genomic feature by RNAseq alignments, including 7 samples with support for all annotated introns";
NC_043010.1	Gnomon	exon	41285507	41285634	.	+	.	gene_id "LOC115219209"; db_xref "GeneID:115219209"; gbkey "misc_RNA"; gene "LOC115219209"; ID ""; gene_name "LOC115219209"; transcript_id "XR_005001875.1"; product "fibronectin type 3 and ankyrin repeat domains protein 1, transcript variant X4"; exon_number "3"; model_evidence "Supporting evidence includes similarity to: 100% coverage of the annotated genomic feature by RNAseq alignments, including 7 samples with support for all annotated introns";
NC_043010.1	Gnomon	exon	41291132	41291213	.	+	.	gene_id "LOC115219209"; db_xref "GeneID:115219209"; gbkey "misc_RNA"; gene "LOC115219209"; ID ""; gene_name "LOC115219209"; transcript_id "XR_005001875.1"; product "fibronectin type 3 and ankyrin repeat domains protein 1, transcript variant X4"; exon_number "4"; model_evidence "Supporting evidence includes similarity to: 100% coverage of the annotated genomic feature by RNAseq alignments, including 7 samples with support for all annotated introns";
NC_043010.1	Gnomon	exon	41291735	41291809	.	+	.	gene_id "LOC115219209"; db_xref "GeneID:115219209"; gbkey "misc_RNA"; gene "LOC115219209"; ID ""; gene_name "LOC115219209"; transcript_id "XR_005001875.1"; product "fibronectin type 3 and ankyrin repeat domains protein 1, transcript variant X4"; exon_number "5"; model_evidence "Supporting evidence includes similarity to: 100% coverage of the annotated genomic feature by RNAseq alignments, including 7 samples with support for all annotated introns";
NC_043010.1	Gnomon	exon	41294779	41294844	.	+	.	gene_id "LOC115219209"; db_xref "GeneID:115219209"; gbkey "misc_RNA"; gene "LOC115219209"; ID ""; gene_name "LOC115219209"; transcript_id "XR_005001875.1"; product "fibronectin type 3 and ankyrin repeat domains protein 1, transcript variant X4"; exon_number "6"; model_evidence "Supporting evidence includes similarity to: 100% coverage of the annotated genomic feature by RNAseq alignments, including 7 samples with support for all annotated introns";
NC_043010.1	Gnomon	exon	41296490	41296704	.	+	.	gene_id "LOC115219209"; db_xref "GeneID:115219209"; gbkey "misc_RNA"; gene "LOC115219209"; ID ""; gene_name "LOC115219209"; transcript_id "XR_005001875.1"; product "fibronectin type 3 and ankyrin repeat domains protein 1, transcript variant X4"; exon_number "7"; model_evidence "Supporting evidence includes similarity to: 100% coverage of the annotated genomic feature by RNAseq alignments, including 7 samples with support for all annotated introns";
NC_043010.1	Gnomon	exon	41297665	41297837	.	+	.	gene_id "LOC115219209"; db_xref "GeneID:115219209"; gbkey "misc_RNA"; gene "LOC115219209"; ID ""; gene_name "LOC115219209"; transcript_id "XR_005001875.1"; product "fibronectin type 3 and ankyrin repeat domains protein 1, transcript variant X4"; exon_number "8"; model_evidence "Supporting evidence includes similarity to: 100% coverage of the annotated genomic feature by RNAseq alignments, including 7 samples with support for all annotated introns";
NC_043010.1	Gnomon	exon	41298460	41298486	.	+	.	gene_id "LOC115219209"; db_xref "GeneID:115219209"; gbkey "misc_RNA"; gene "LOC115219209"; ID ""; gene_name "LOC115219209"; transcript_id "XR_005001875.1"; product "fibronectin type 3 and ankyrin repeat domains protein 1, transcript variant X4"; exon_number "9"; model_evidence "Supporting evidence includes similarity to: 100% coverage of the annotated genomic feature by RNAseq alignments, including 7 samples with support for all annotated introns";
NC_043010.1	Gnomon	exon	41298908	41298979	.	+	.	gene_id "LOC115219209"; db_xref "GeneID:115219209"; gbkey "misc_RNA"; gene "LOC115219209"; ID ""; gene_name "LOC115219209"; transcript_id "XR_005001875.1"; product "fibronectin type 3 and ankyrin repeat domains protein 1, transcript variant X4"; exon_number "10"; model_evidence "Supporting evidence includes similarity to: 100% coverage of the annotated genomic feature by RNAseq alignments, including 7 samples with support for all annotated introns";
NC_043010.1	Gnomon	exon	41301549	41301584	.	+	.	gene_id "LOC115219209"; db_xref "GeneID:115219209"; gbkey "misc_RNA"; gene "LOC115219209"; ID ""; gene_name "LOC115219209"; transcript_id "XR_005001875.1"; product "fibronectin type 3 and ankyrin repeat domains protein 1, transcript variant X4"; exon_number "11"; model_evidence "Supporting evidence includes similarity to: 100% coverage of the annotated genomic feature by RNAseq alignments, including 7 samples with support for all annotated introns";
NC_043010.1	Gnomon	gene	49913501	49925926	.	-	.	gene_id "LOC115219210"; db_xref "GeneID:115219210"; gbkey "Gene"; gene "LOC115219210"; gene_biotype "protein_coding"; ID ""; gene_name "LOC115219210";
NC_043010.1	PBRI	transcript	49913501	49925914	.	-	.	gene_id "LOC115219210"; ID ""; gene_name "LOC115219210"; transcript_id "G42267.2"; uniq_trans_id "G42267.2";
NC_043010.1	PBRI	exon	49913501	49914071	.	-	.	gene_id "LOC115219210"; ID ""; gene_name "LOC115219210"; transcript_id "G42267.2"; exon_number "5"; uniq_trans_id "G42267.2";
NC_043010.1	PBRI	exon	49915305	49915520	.	-	.	gene_id "LOC115219210"; ID ""; gene_name "LOC115219210"; transcript_id "G42267.2"; exon_number "4"; uniq_trans_id "G42267.2";
NC_043010.1	PBRI	exon	49917418	49917582	.	-	.	gene_id "LOC115219210"; ID ""; gene_name "LOC115219210"; transcript_id "G42267.2"; exon_number "3"; uniq_trans_id "G42267.2";
NC_043010.1	PBRI	exon	49920324	49920494	.	-	.	gene_id "LOC115219210"; ID ""; gene_name "LOC115219210"; transcript_id "G42267.2"; exon_number "2"; uniq_trans_id "G42267.2";
NC_043010.1	PBRI	exon	49925785	49925914	.	-	.	gene_id "LOC115219210"; ID ""; gene_name "LOC115219210"; transcript_id "G42267.2"; exon_number "1"; uniq_trans_id "G42267.2";
NC_043010.1	PBRI	transcript	49913501	49925610	.	-	.	gene_id "LOC115219210"; ID ""; gene_name "LOC115219210"; transcript_id "G42267.4"; uniq_trans_id "G42267.4";
NC_043010.1	PBRI	exon	49913501	49914071	.	-	.	gene_id "LOC115219210"; ID ""; gene_name "LOC115219210"; transcript_id "G42267.4"; exon_number "4"; uniq_trans_id "G42267.4";
NC_043010.1	PBRI	exon	49915305	49915520	.	-	.	gene_id "LOC115219210"; ID ""; gene_name "LOC115219210"; transcript_id "G42267.4"; exon_number "3"; uniq_trans_id "G42267.4";
NC_043010.1	PBRI	exon	49917418	49917582	.	-	.	gene_id "LOC115219210"; ID ""; gene_name "LOC115219210"; transcript_id "G42267.4"; exon_number "2"; uniq_trans_id "G42267.4";
NC_043010.1	PBRI	exon	49925311	49925610	.	-	.	gene_id "LOC115219210"; ID ""; gene_name "LOC115219210"; transcript_id "G42267.4"; exon_number "1"; uniq_trans_id "G42267.4";
NC_043010.1	PBRI	transcript	49913503	49925610	.	-	.	gene_id "LOC115219210"; ID ""; gene_name "LOC115219210"; transcript_id "G42267.5"; uniq_trans_id "G42267.5";
NC_043010.1	PBRI	exon	49913503	49914071	.	-	.	gene_id "LOC115219210"; ID ""; gene_name "LOC115219210"; transcript_id "G42267.5"; exon_number "5"; uniq_trans_id "G42267.5";
NC_043010.1	PBRI	exon	49915305	49915520	.	-	.	gene_id "LOC115219210"; ID ""; gene_name "LOC115219210"; transcript_id "G42267.5"; exon_number "4"; uniq_trans_id "G42267.5";
NC_043010.1	PBRI	exon	49917418	49917582	.	-	.	gene_id "LOC115219210"; ID ""; gene_name "LOC115219210"; transcript_id "G42267.5"; exon_number "3"; uniq_trans_id "G42267.5";
NC_043010.1	PBRI	exon	49920324	49920494	.	-	.	gene_id "LOC115219210"; ID ""; gene_name "LOC115219210"; transcript_id "G42267.5"; exon_number "2"; uniq_trans_id "G42267.5";
NC_043010.1	PBRI	exon	49925558	49925610	.	-	.	gene_id "LOC115219210"; ID ""; gene_name "LOC115219210"; transcript_id "G42267.5"; exon_number "1"; uniq_trans_id "G42267.5";
NC_043010.1	PBRI	transcript	49913511	49925654	.	-	.	gene_id "LOC115219210"; ID ""; gene_name "LOC115219210"; transcript_id "G42267.9"; uniq_trans_id "G42267.9";
NC_043010.1	PBRI	exon	49913511	49914071	.	-	.	gene_id "LOC115219210"; ID ""; gene_name "LOC115219210"; transcript_id "G42267.9"; exon_number "5"; uniq_trans_id "G42267.9";
NC_043010.1	PBRI	exon	49915305	49915520	.	-	.	gene_id "LOC115219210"; ID ""; gene_name "LOC115219210"; transcript_id "G42267.9"; exon_number "4"; uniq_trans_id "G42267.9";
NC_043010.1	PBRI	exon	49917418	49917582	.	-	.	gene_id "LOC115219210"; ID ""; gene_name "LOC115219210"; transcript_id "G42267.9"; exon_number "3"; uniq_trans_id "G42267.9";
NC_043010.1	PBRI	exon	49920324	49920526	.	-	.	gene_id "LOC115219210"; ID ""; gene_name "LOC115219210"; transcript_id "G42267.9"; exon_number "2"; uniq_trans_id "G42267.9";
NC_043010.1	PBRI	exon	49925558	49925654	.	-	.	gene_id "LOC115219210"; ID ""; gene_name "LOC115219210"; transcript_id "G42267.9"; exon_number "1"; uniq_trans_id "G42267.9";
NC_043010.1	Gnomon	transcript	49913503	49925551	.	-	.	gene_id "LOC115219210"; ID "XM_029789337.2"; gene_name "LOC115219210"; transcript_id "XM_029789337.2";
NC_043010.1	Gnomon	CDS	49913512	49914071	.	-	2	gene_id "LOC115219210"; db_xref "GeneID:115219210"; gbkey "CDS"; gene "LOC115219210"; ID ""; gene_name "LOC115219210"; transcript_id "XM_029789337.2"; product "3 beta-hydroxysteroid dehydrogenase/Delta 5-->4-isomerase type 4 isoform X1"; protein_id "XP_029645197.1"; exon_number "5";
NC_043010.1	Gnomon	CDS	49915305	49915520	.	-	2	gene_id "LOC115219210"; db_xref "GeneID:115219210"; gbkey "CDS"; gene "LOC115219210"; ID ""; gene_name "LOC115219210"; transcript_id "XM_029789337.2"; product "3 beta-hydroxysteroid dehydrogenase/Delta 5-->4-isomerase type 4 isoform X1"; protein_id "XP_029645197.1"; exon_number "4";
NC_043010.1	Gnomon	CDS	49917418	49917582	.	-	2	gene_id "LOC115219210"; db_xref "GeneID:115219210"; gbkey "CDS"; gene "LOC115219210"; ID ""; gene_name "LOC115219210"; transcript_id "XM_029789337.2"; product "3 beta-hydroxysteroid dehydrogenase/Delta 5-->4-isomerase type 4 isoform X1"; protein_id "XP_029645197.1"; exon_number "3";
NC_043010.1	Gnomon	CDS	49920324	49920526	.	-	1	gene_id "LOC115219210"; db_xref "GeneID:115219210"; gbkey "CDS"; gene "LOC115219210"; ID ""; gene_name "LOC115219210"; transcript_id "XM_029789337.2"; product "3 beta-hydroxysteroid dehydrogenase/Delta 5-->4-isomerase type 4 isoform X1"; protein_id "XP_029645197.1"; exon_number "2";
NC_043010.1	Gnomon	CDS	49925311	49925366	.	-	0	gene_id "LOC115219210"; db_xref "GeneID:115219210"; gbkey "CDS"; gene "LOC115219210"; ID ""; gene_name "LOC115219210"; transcript_id "XM_029789337.2"; product "3 beta-hydroxysteroid dehydrogenase/Delta 5-->4-isomerase type 4 isoform X1"; protein_id "XP_029645197.1"; exon_number "1";
NC_043010.1	Gnomon	exon	49913503	49914071	.	-	.	gene_id "LOC115219210"; db_xref "GeneID:115219210"; gbkey "mRNA"; gene "LOC115219210"; ID ""; gene_name "LOC115219210"; transcript_id "XM_029789337.2"; product "3 beta-hydroxysteroid dehydrogenase/Delta 5-->4-isomerase type 4, transcript variant X1"; exon_number "5"; model_evidence "Supporting evidence includes similarity to: 14 Proteins, and 100% coverage of the annotated genomic feature by RNAseq alignments, including 46 samples with support for all annotated introns";
NC_043010.1	Gnomon	exon	49915305	49915520	.	-	.	gene_id "LOC115219210"; db_xref "GeneID:115219210"; gbkey "mRNA"; gene "LOC115219210"; ID ""; gene_name "LOC115219210"; transcript_id "XM_029789337.2"; product "3 beta-hydroxysteroid dehydrogenase/Delta 5-->4-isomerase type 4, transcript variant X1"; exon_number "4"; model_evidence "Supporting evidence includes similarity to: 14 Proteins, and 100% coverage of the annotated genomic feature by RNAseq alignments, including 46 samples with support for all annotated introns";
NC_043010.1	Gnomon	exon	49917418	49917582	.	-	.	gene_id "LOC115219210"; db_xref "GeneID:115219210"; gbkey "mRNA"; gene "LOC115219210"; ID ""; gene_name "LOC115219210"; transcript_id "XM_029789337.2"; product "3 beta-hydroxysteroid dehydrogenase/Delta 5-->4-isomerase type 4, transcript variant X1"; exon_number "3"; model_evidence "Supporting evidence includes similarity to: 14 Proteins, and 100% coverage of the annotated genomic feature by RNAseq alignments, including 46 samples with support for all annotated introns";
NC_043010.1	Gnomon	exon	49920324	49920526	.	-	.	gene_id "LOC115219210"; db_xref "GeneID:115219210"; gbkey "mRNA"; gene "LOC115219210"; ID ""; gene_name "LOC115219210"; transcript_id "XM_029789337.2"; product "3 beta-hydroxysteroid dehydrogenase/Delta 5-->4-isomerase type 4, transcript variant X1"; exon_number "2"; model_evidence "Supporting evidence includes similarity to: 14 Proteins, and 100% coverage of the annotated genomic feature by RNAseq alignments, including 46 samples with support for all annotated introns";
NC_043010.1	Gnomon	exon	49925311	49925551	.	-	.	gene_id "LOC115219210"; db_xref "GeneID:115219210"; gbkey "mRNA"; gene "LOC115219210"; ID ""; gene_name "LOC115219210"; transcript_id "XM_029789337.2"; product "3 beta-hydroxysteroid dehydrogenase/Delta 5-->4-isomerase type 4, transcript variant X1"; exon_number "1"; model_evidence "Supporting evidence includes similarity to: 14 Proteins, and 100% coverage of the annotated genomic feature by RNAseq alignments, including 46 samples with support for all annotated introns";
NC_043010.1	Gnomon	start_codon	49925364	49925366	.	-	0	gene_id "LOC115219210"; db_xref "GeneID:115219210"; gbkey "CDS"; gene "LOC115219210"; ID ""; gene_name "LOC115219210"; transcript_id "XM_029789337.2"; product "3 beta-hydroxysteroid dehydrogenase/Delta 5-->4-isomerase type 4 isoform X1"; protein_id "XP_029645197.1"; exon_number "1";
NC_043010.1	Gnomon	stop_codon	49913509	49913511	.	-	0	gene_id "LOC115219210"; db_xref "GeneID:115219210"; gbkey "CDS"; gene "LOC115219210"; ID ""; gene_name "LOC115219210"; transcript_id "XM_029789337.2"; product "3 beta-hydroxysteroid dehydrogenase/Delta 5-->4-isomerase type 4 isoform X1"; protein_id "XP_029645197.1"; exon_number "5";
NC_043010.1	Gnomon	transcript	49913503	49925926	.	-	.	gene_id "LOC115219210"; ID "XM_029789339.2"; gene_name "LOC115219210"; transcript_id "XM_029789339.2";
NC_043010.1	Gnomon	CDS	49913512	49914071	.	-	2	gene_id "LOC115219210"; db_xref "GeneID:115219210"; gbkey "CDS"; gene "LOC115219210"; ID ""; gene_name "LOC115219210"; transcript_id "XM_029789339.2"; product "3 beta-hydroxysteroid dehydrogenase/Delta 5-->4-isomerase type 4 isoform X2"; protein_id "XP_029645199.1"; exon_number "5";
NC_043010.1	Gnomon	CDS	49915305	49915520	.	-	2	gene_id "LOC115219210"; db_xref "GeneID:115219210"; gbkey "CDS"; gene "LOC115219210"; ID ""; gene_name "LOC115219210"; transcript_id "XM_029789339.2"; product "3 beta-hydroxysteroid dehydrogenase/Delta 5-->4-isomerase type 4 isoform X2"; protein_id "XP_029645199.1"; exon_number "4";
NC_043010.1	Gnomon	CDS	49917418	49917582	.	-	2	gene_id "LOC115219210"; db_xref "GeneID:115219210"; gbkey "CDS"; gene "LOC115219210"; ID ""; gene_name "LOC115219210"; transcript_id "XM_029789339.2"; product "3 beta-hydroxysteroid dehydrogenase/Delta 5-->4-isomerase type 4 isoform X2"; protein_id "XP_029645199.1"; exon_number "3";
NC_043010.1	Gnomon	CDS	49920324	49920474	.	-	0	gene_id "LOC115219210"; db_xref "GeneID:115219210"; gbkey "CDS"; gene "LOC115219210"; ID ""; gene_name "LOC115219210"; transcript_id "XM_029789339.2"; product "3 beta-hydroxysteroid dehydrogenase/Delta 5-->4-isomerase type 4 isoform X2"; protein_id "XP_029645199.1"; exon_number "2";
NC_043010.1	Gnomon	exon	49913503	49914071	.	-	.	gene_id "LOC115219210"; db_xref "GeneID:115219210"; gbkey "mRNA"; gene "LOC115219210"; ID ""; gene_name "LOC115219210"; transcript_id "XM_029789339.2"; product "3 beta-hydroxysteroid dehydrogenase/Delta 5-->4-isomerase type 4, transcript variant X2"; exon_number "5"; model_evidence "Supporting evidence includes similarity to: 14 Proteins, and 100% coverage of the annotated genomic feature by RNAseq alignments, including 44 samples with support for all annotated introns";
NC_043010.1	Gnomon	exon	49915305	49915520	.	-	.	gene_id "LOC115219210"; db_xref "GeneID:115219210"; gbkey "mRNA"; gene "LOC115219210"; ID ""; gene_name "LOC115219210"; transcript_id "XM_029789339.2"; product "3 beta-hydroxysteroid dehydrogenase/Delta 5-->4-isomerase type 4, transcript variant X2"; exon_number "4"; model_evidence "Supporting evidence includes similarity to: 14 Proteins, and 100% coverage of the annotated genomic feature by RNAseq alignments, including 44 samples with support for all annotated introns";
NC_043010.1	Gnomon	exon	49917418	49917582	.	-	.	gene_id "LOC115219210"; db_xref "GeneID:115219210"; gbkey "mRNA"; gene "LOC115219210"; ID ""; gene_name "LOC115219210"; transcript_id "XM_029789339.2"; product "3 beta-hydroxysteroid dehydrogenase/Delta 5-->4-isomerase type 4, transcript variant X2"; exon_number "3"; model_evidence "Supporting evidence includes similarity to: 14 Proteins, and 100% coverage of the annotated genomic feature by RNAseq alignments, including 44 samples with support for all annotated introns";
NC_043010.1	Gnomon	exon	49920324	49920526	.	-	.	gene_id "LOC115219210"; db_xref "GeneID:115219210"; gbkey "mRNA"; gene "LOC115219210"; ID ""; gene_name "LOC115219210"; transcript_id "XM_029789339.2"; product "3 beta-hydroxysteroid dehydrogenase/Delta 5-->4-isomerase type 4, transcript variant X2"; exon_number "2"; model_evidence "Supporting evidence includes similarity to: 14 Proteins, and 100% coverage of the annotated genomic feature by RNAseq alignments, including 44 samples with support for all annotated introns";
NC_043010.1	Gnomon	exon	49925785	49925926	.	-	.	gene_id "LOC115219210"; db_xref "GeneID:115219210"; gbkey "mRNA"; gene "LOC115219210"; ID ""; gene_name "LOC115219210"; transcript_id "XM_029789339.2"; product "3 beta-hydroxysteroid dehydrogenase/Delta 5-->4-isomerase type 4, transcript variant X2"; exon_number "1"; model_evidence "Supporting evidence includes similarity to: 14 Proteins, and 100% coverage of the annotated genomic feature by RNAseq alignments, including 44 samples with support for all annotated introns";
NC_043010.1	Gnomon	start_codon	49920472	49920474	.	-	0	gene_id "LOC115219210"; db_xref "GeneID:115219210"; gbkey "CDS"; gene "LOC115219210"; ID ""; gene_name "LOC115219210"; transcript_id "XM_029789339.2"; product "3 beta-hydroxysteroid dehydrogenase/Delta 5-->4-isomerase type 4 isoform X2"; protein_id "XP_029645199.1"; exon_number "2";
NC_043010.1	Gnomon	stop_codon	49913509	49913511	.	-	0	gene_id "LOC115219210"; db_xref "GeneID:115219210"; gbkey "CDS"; gene "LOC115219210"; ID ""; gene_name "LOC115219210"; transcript_id "XM_029789339.2"; product "3 beta-hydroxysteroid dehydrogenase/Delta 5-->4-isomerase type 4 isoform X2"; protein_id "XP_029645199.1"; exon_number "5";
NC_043010.1	Gnomon	transcript	49913503	49925551	.	-	.	gene_id "LOC115219210"; ID "XM_029789342.2"; gene_name "LOC115219210"; transcript_id "XM_029789342.2";
NC_043010.1	Gnomon	CDS	49913512	49914071	.	-	2	gene_id "LOC115219210"; db_xref "GeneID:115219210"; gbkey "CDS"; gene "LOC115219210"; ID ""; gene_name "LOC115219210"; transcript_id "XM_029789342.2"; product "3 beta-hydroxysteroid dehydrogenase/Delta 5-->4-isomerase type 4 isoform X2"; protein_id "XP_029645202.1"; exon_number "5";
NC_043010.1	Gnomon	CDS	49915305	49915520	.	-	2	gene_id "LOC115219210"; db_xref "GeneID:115219210"; gbkey "CDS"; gene "LOC115219210"; ID ""; gene_name "LOC115219210"; transcript_id "XM_029789342.2"; product "3 beta-hydroxysteroid dehydrogenase/Delta 5-->4-isomerase type 4 isoform X2"; protein_id "XP_029645202.1"; exon_number "4";
NC_043010.1	Gnomon	CDS	49917418	49917582	.	-	2	gene_id "LOC115219210"; db_xref "GeneID:115219210"; gbkey "CDS"; gene "LOC115219210"; ID ""; gene_name "LOC115219210"; transcript_id "XM_029789342.2"; product "3 beta-hydroxysteroid dehydrogenase/Delta 5-->4-isomerase type 4 isoform X2"; protein_id "XP_029645202.1"; exon_number "3";
NC_043010.1	Gnomon	CDS	49920324	49920474	.	-	0	gene_id "LOC115219210"; db_xref "GeneID:115219210"; gbkey "CDS"; gene "LOC115219210"; ID ""; gene_name "LOC115219210"; transcript_id "XM_029789342.2"; product "3 beta-hydroxysteroid dehydrogenase/Delta 5-->4-isomerase type 4 isoform X2"; protein_id "XP_029645202.1"; exon_number "2";
NC_043010.1	Gnomon	exon	49913503	49914071	.	-	.	gene_id "LOC115219210"; db_xref "GeneID:115219210"; gbkey "mRNA"; gene "LOC115219210"; ID ""; gene_name "LOC115219210"; transcript_id "XM_029789342.2"; product "3 beta-hydroxysteroid dehydrogenase/Delta 5-->4-isomerase type 4, transcript variant X3"; exon_number "5"; model_evidence "Supporting evidence includes similarity to: 14 Proteins, and 100% coverage of the annotated genomic feature by RNAseq alignments, including 38 samples with support for all annotated introns";
NC_043010.1	Gnomon	exon	49915305	49915520	.	-	.	gene_id "LOC115219210"; db_xref "GeneID:115219210"; gbkey "mRNA"; gene "LOC115219210"; ID ""; gene_name "LOC115219210"; transcript_id "XM_029789342.2"; product "3 beta-hydroxysteroid dehydrogenase/Delta 5-->4-isomerase type 4, transcript variant X3"; exon_number "4"; model_evidence "Supporting evidence includes similarity to: 14 Proteins, and 100% coverage of the annotated genomic feature by RNAseq alignments, including 38 samples with support for all annotated introns";
NC_043010.1	Gnomon	exon	49917418	49917582	.	-	.	gene_id "LOC115219210"; db_xref "GeneID:115219210"; gbkey "mRNA"; gene "LOC115219210"; ID ""; gene_name "LOC115219210"; transcript_id "XM_029789342.2"; product "3 beta-hydroxysteroid dehydrogenase/Delta 5-->4-isomerase type 4, transcript variant X3"; exon_number "3"; model_evidence "Supporting evidence includes similarity to: 14 Proteins, and 100% coverage of the annotated genomic feature by RNAseq alignments, including 38 samples with support for all annotated introns";
NC_043010.1	Gnomon	exon	49920324	49920494	.	-	.	gene_id "LOC115219210"; db_xref "GeneID:115219210"; gbkey "mRNA"; gene "LOC115219210"; ID ""; gene_name "LOC115219210"; transcript_id "XM_029789342.2"; product "3 beta-hydroxysteroid dehydrogenase/Delta 5-->4-isomerase type 4, transcript variant X3"; exon_number "2"; model_evidence "Supporting evidence includes similarity to: 14 Proteins, and 100% coverage of the annotated genomic feature by RNAseq alignments, including 38 samples with support for all annotated introns";
NC_043010.1	Gnomon	exon	49925311	49925551	.	-	.	gene_id "LOC115219210"; db_xref "GeneID:115219210"; gbkey "mRNA"; gene "LOC115219210"; ID ""; gene_name "LOC115219210"; transcript_id "XM_029789342.2"; product "3 beta-hydroxysteroid dehydrogenase/Delta 5-->4-isomerase type 4, transcript variant X3"; exon_number "1"; model_evidence "Supporting evidence includes similarity to: 14 Proteins, and 100% coverage of the annotated genomic feature by RNAseq alignments, including 38 samples with support for all annotated introns";
NC_043010.1	Gnomon	start_codon	49920472	49920474	.	-	0	gene_id "LOC115219210"; db_xref "GeneID:115219210"; gbkey "CDS"; gene "LOC115219210"; ID ""; gene_name "LOC115219210"; transcript_id "XM_029789342.2"; product "3 beta-hydroxysteroid dehydrogenase/Delta 5-->4-isomerase type 4 isoform X2"; protein_id "XP_029645202.1"; exon_number "2";
NC_043010.1	Gnomon	stop_codon	49913509	49913511	.	-	0	gene_id "LOC115219210"; db_xref "GeneID:115219210"; gbkey "CDS"; gene "LOC115219210"; ID ""; gene_name "LOC115219210"; transcript_id "XM_029789342.2"; product "3 beta-hydroxysteroid dehydrogenase/Delta 5-->4-isomerase type 4 isoform X2"; protein_id "XP_029645202.1"; exon_number "5";
NC_043010.1	Gnomon	gene	51899465	51916851	.	-	.	gene_id "LOC115219212"; db_xref "GeneID:115219212"; gbkey "Gene"; gene "LOC115219212"; gene_biotype "protein_coding"; ID ""; gene_name "LOC115219212";
NC_043010.1	Gnomon~FLAMseq~Covext	transcript	51899465	51916851	.	-	.	gene_id "LOC115219212"; ID "XM_029789346.2"; gene_name "LOC115219212"; transcript_id "Covext~FLAMseq_ext~XM_029789346.2"; three_prime_ext "5214";
NC_043010.1	Covext	exon	51905728	51905796	.	-	.	gene_id "LOC115219212"; db_xref "GeneID:115219212"; gbkey "mRNA"; gene "LOC115219212"; ID ""; gene_name "LOC115219212"; transcript_id "Covext~FLAMseq_ext~XM_029789346.2"; product "LDLR chaperone boca"; exon_number "5"; model_evidence "Supporting evidence includes similarity to: 7 Proteins, and 100% coverage of the annotated genomic feature by RNAseq alignments, including 44 samples with support for all annotated introns";
NC_043010.1	Covext	exon	51908080	51908221	.	-	.	gene_id "LOC115219212"; db_xref "GeneID:115219212"; gbkey "mRNA"; gene "LOC115219212"; ID ""; gene_name "LOC115219212"; transcript_id "Covext~FLAMseq_ext~XM_029789346.2"; product "LDLR chaperone boca"; exon_number "4"; model_evidence "Supporting evidence includes similarity to: 7 Proteins, and 100% coverage of the annotated genomic feature by RNAseq alignments, including 44 samples with support for all annotated introns";
NC_043010.1	Covext	exon	51910183	51910264	.	-	.	gene_id "LOC115219212"; db_xref "GeneID:115219212"; gbkey "mRNA"; gene "LOC115219212"; ID ""; gene_name "LOC115219212"; transcript_id "Covext~FLAMseq_ext~XM_029789346.2"; product "LDLR chaperone boca"; exon_number "3"; model_evidence "Supporting evidence includes similarity to: 7 Proteins, and 100% coverage of the annotated genomic feature by RNAseq alignments, including 44 samples with support for all annotated introns";
NC_043010.1	Covext	exon	51912434	51912587	.	-	.	gene_id "LOC115219212"; db_xref "GeneID:115219212"; gbkey "mRNA"; gene "LOC115219212"; ID ""; gene_name "LOC115219212"; transcript_id "Covext~FLAMseq_ext~XM_029789346.2"; product "LDLR chaperone boca"; exon_number "2"; model_evidence "Supporting evidence includes similarity to: 7 Proteins, and 100% coverage of the annotated genomic feature by RNAseq alignments, including 44 samples with support for all annotated introns";
NC_043010.1	Covext	exon	51916541	51916851	.	-	.	gene_id "LOC115219212"; db_xref "GeneID:115219212"; gbkey "mRNA"; gene "LOC115219212"; ID ""; gene_name "LOC115219212"; transcript_id "Covext~FLAMseq_ext~XM_029789346.2"; product "LDLR chaperone boca"; exon_number "1"; model_evidence "Supporting evidence includes similarity to: 7 Proteins, and 100% coverage of the annotated genomic feature by RNAseq alignments, including 44 samples with support for all annotated introns";
NC_043010.1	Covext	exon	51900514	51905796	.	-	.	gene_id "LOC115219212"; db_xref "GeneID:115219212"; gbkey "mRNA"; gene "LOC115219212"; ID ""; gene_name "LOC115219212"; transcript_id "Covext~FLAMseq_ext~XM_029789346.2"; product ""; exon_number "5"; model_evidence "Supporting evidence includes similarity to: 7 Proteins, and 100% coverage of the annotated genomic feature by RNAseq alignments"; three_prime_ext "5214";
NC_043010.1	Covext	exon	51899465	51905796	.	-	.	gene_id "LOC115219212"; db_xref "GeneID:115219212"; gbkey "mRNA"; gene "LOC115219212"; ID ""; gene_name "LOC115219212"; transcript_id "Covext~FLAMseq_ext~XM_029789346.2"; product ""; exon_number "5"; model_evidence "Supporting evidence includes similarity to: 7 Proteins, and 100% coverage of the annotated genomic feature by RNAseq alignments"; three_prime_ext "1049";
NC_043010.1	Gnomon~FLAMseq	transcript	51900514	51916851	.	-	.	gene_id "LOC115219212"; ID "XM_029789346.2"; gene_name "LOC115219212"; transcript_id "FLAMseq_ext~XM_029789346.2"; three_prime_ext "5214";
NC_043010.1	Gnomon~FLAMseq	exon	51905728	51905796	.	-	.	gene_id "LOC115219212"; db_xref "GeneID:115219212"; gbkey "mRNA"; gene "LOC115219212"; ID ""; gene_name "LOC115219212"; transcript_id "FLAMseq_ext~XM_029789346.2"; product "LDLR chaperone boca"; exon_number "5"; model_evidence "Supporting evidence includes similarity to: 7 Proteins, and 100% coverage of the annotated genomic feature by RNAseq alignments, including 44 samples with support for all annotated introns";
NC_043010.1	Gnomon~FLAMseq	exon	51908080	51908221	.	-	.	gene_id "LOC115219212"; db_xref "GeneID:115219212"; gbkey "mRNA"; gene "LOC115219212"; ID ""; gene_name "LOC115219212"; transcript_id "FLAMseq_ext~XM_029789346.2"; product "LDLR chaperone boca"; exon_number "4"; model_evidence "Supporting evidence includes similarity to: 7 Proteins, and 100% coverage of the annotated genomic feature by RNAseq alignments, including 44 samples with support for all annotated introns";
NC_043010.1	Gnomon~FLAMseq	exon	51910183	51910264	.	-	.	gene_id "LOC115219212"; db_xref "GeneID:115219212"; gbkey "mRNA"; gene "LOC115219212"; ID ""; gene_name "LOC115219212"; transcript_id "FLAMseq_ext~XM_029789346.2"; product "LDLR chaperone boca"; exon_number "3"; model_evidence "Supporting evidence includes similarity to: 7 Proteins, and 100% coverage of the annotated genomic feature by RNAseq alignments, including 44 samples with support for all annotated introns";
NC_043010.1	Gnomon~FLAMseq	exon	51912434	51912587	.	-	.	gene_id "LOC115219212"; db_xref "GeneID:115219212"; gbkey "mRNA"; gene "LOC115219212"; ID ""; gene_name "LOC115219212"; transcript_id "FLAMseq_ext~XM_029789346.2"; product "LDLR chaperone boca"; exon_number "2"; model_evidence "Supporting evidence includes similarity to: 7 Proteins, and 100% coverage of the annotated genomic feature by RNAseq alignments, including 44 samples with support for all annotated introns";
NC_043010.1	Gnomon~FLAMseq	exon	51916541	51916851	.	-	.	gene_id "LOC115219212"; db_xref "GeneID:115219212"; gbkey "mRNA"; gene "LOC115219212"; ID ""; gene_name "LOC115219212"; transcript_id "FLAMseq_ext~XM_029789346.2"; product "LDLR chaperone boca"; exon_number "1"; model_evidence "Supporting evidence includes similarity to: 7 Proteins, and 100% coverage of the annotated genomic feature by RNAseq alignments, including 44 samples with support for all annotated introns";
NC_043010.1	Gnomon~FLAMseq	exon	51900514	51905796	.	-	.	gene_id "LOC115219212"; db_xref "GeneID:115219212"; gbkey "mRNA"; gene "LOC115219212"; ID ""; gene_name "LOC115219212"; transcript_id "FLAMseq_ext~XM_029789346.2"; product ""; exon_number "5"; model_evidence "Supporting evidence includes similarity to: 7 Proteins, and 100% coverage of the annotated genomic feature by RNAseq alignments"; three_prime_ext "5214";
NC_043010.1	PBRI	transcript	51905920	51916788	.	-	.	gene_id "LOC115219212"; ID ""; gene_name "LOC115219212"; transcript_id "G42342.4"; uniq_trans_id "G42342.4";
NC_043010.1	PBRI	exon	51905920	51908221	.	-	.	gene_id "LOC115219212"; ID ""; gene_name "LOC115219212"; transcript_id "G42342.4"; exon_number "4"; uniq_trans_id "G42342.4";
NC_043010.1	PBRI	exon	51910183	51910264	.	-	.	gene_id "LOC115219212"; ID ""; gene_name "LOC115219212"; transcript_id "G42342.4"; exon_number "3"; uniq_trans_id "G42342.4";
NC_043010.1	PBRI	exon	51912434	51912587	.	-	.	gene_id "LOC115219212"; ID ""; gene_name "LOC115219212"; transcript_id "G42342.4"; exon_number "2"; uniq_trans_id "G42342.4";
NC_043010.1	PBRI	exon	51916541	51916788	.	-	.	gene_id "LOC115219212"; ID ""; gene_name "LOC115219212"; transcript_id "G42342.4"; exon_number "1"; uniq_trans_id "G42342.4";
NC_043010.1	Gnomon	transcript	51905728	51916851	.	-	.	gene_id "LOC115219212"; ID "XM_029789346.2"; gene_name "LOC115219212"; transcript_id "XM_029789346.2";
NC_043010.1	Gnomon	CDS	51905782	51905796	.	-	0	gene_id "LOC115219212"; db_xref "GeneID:115219212"; gbkey "CDS"; gene "LOC115219212"; ID ""; gene_name "LOC115219212"; transcript_id "XM_029789346.2"; product "LDLR chaperone boca"; protein_id "XP_029645206.1"; exon_number "5";
NC_043010.1	Gnomon	CDS	51908080	51908221	.	-	1	gene_id "LOC115219212"; db_xref "GeneID:115219212"; gbkey "CDS"; gene "LOC115219212"; ID ""; gene_name "LOC115219212"; transcript_id "XM_029789346.2"; product "LDLR chaperone boca"; protein_id "XP_029645206.1"; exon_number "4";
NC_043010.1	Gnomon	CDS	51910183	51910264	.	-	2	gene_id "LOC115219212"; db_xref "GeneID:115219212"; gbkey "CDS"; gene "LOC115219212"; ID ""; gene_name "LOC115219212"; transcript_id "XM_029789346.2"; product "LDLR chaperone boca"; protein_id "XP_029645206.1"; exon_number "3";
NC_043010.1	Gnomon	CDS	51912434	51912587	.	-	0	gene_id "LOC115219212"; db_xref "GeneID:115219212"; gbkey "CDS"; gene "LOC115219212"; ID ""; gene_name "LOC115219212"; transcript_id "XM_029789346.2"; product "LDLR chaperone boca"; protein_id "XP_029645206.1"; exon_number "2";
NC_043010.1	Gnomon	CDS	51916541	51916720	.	-	0	gene_id "LOC115219212"; db_xref "GeneID:115219212"; gbkey "CDS"; gene "LOC115219212"; ID ""; gene_name "LOC115219212"; transcript_id "XM_029789346.2"; product "LDLR chaperone boca"; protein_id "XP_029645206.1"; exon_number "1";
NC_043010.1	Gnomon	exon	51905728	51905796	.	-	.	gene_id "LOC115219212"; db_xref "GeneID:115219212"; gbkey "mRNA"; gene "LOC115219212"; ID ""; gene_name "LOC115219212"; transcript_id "XM_029789346.2"; product "LDLR chaperone boca"; exon_number "5"; model_evidence "Supporting evidence includes similarity to: 7 Proteins, and 100% coverage of the annotated genomic feature by RNAseq alignments, including 44 samples with support for all annotated introns";
NC_043010.1	Gnomon	exon	51908080	51908221	.	-	.	gene_id "LOC115219212"; db_xref "GeneID:115219212"; gbkey "mRNA"; gene "LOC115219212"; ID ""; gene_name "LOC115219212"; transcript_id "XM_029789346.2"; product "LDLR chaperone boca"; exon_number "4"; model_evidence "Supporting evidence includes similarity to: 7 Proteins, and 100% coverage of the annotated genomic feature by RNAseq alignments, including 44 samples with support for all annotated introns";
NC_043010.1	Gnomon	exon	51910183	51910264	.	-	.	gene_id "LOC115219212"; db_xref "GeneID:115219212"; gbkey "mRNA"; gene "LOC115219212"; ID ""; gene_name "LOC115219212"; transcript_id "XM_029789346.2"; product "LDLR chaperone boca"; exon_number "3"; model_evidence "Supporting evidence includes similarity to: 7 Proteins, and 100% coverage of the annotated genomic feature by RNAseq alignments, including 44 samples with support for all annotated introns";
NC_043010.1	Gnomon	exon	51912434	51912587	.	-	.	gene_id "LOC115219212"; db_xref "GeneID:115219212"; gbkey "mRNA"; gene "LOC115219212"; ID ""; gene_name "LOC115219212"; transcript_id "XM_029789346.2"; product "LDLR chaperone boca"; exon_number "2"; model_evidence "Supporting evidence includes similarity to: 7 Proteins, and 100% coverage of the annotated genomic feature by RNAseq alignments, including 44 samples with support for all annotated introns";
NC_043010.1	Gnomon	exon	51916541	51916851	.	-	.	gene_id "LOC115219212"; db_xref "GeneID:115219212"; gbkey "mRNA"; gene "LOC115219212"; ID ""; gene_name "LOC115219212"; transcript_id "XM_029789346.2"; product "LDLR chaperone boca"; exon_number "1"; model_evidence "Supporting evidence includes similarity to: 7 Proteins, and 100% coverage of the annotated genomic feature by RNAseq alignments, including 44 samples with support for all annotated introns";
NC_043010.1	Gnomon	start_codon	51916718	51916720	.	-	0	gene_id "LOC115219212"; db_xref "GeneID:115219212"; gbkey "CDS"; gene "LOC115219212"; ID ""; gene_name "LOC115219212"; transcript_id "XM_029789346.2"; product "LDLR chaperone boca"; protein_id "XP_029645206.1"; exon_number "1";
NC_043010.1	Gnomon	stop_codon	51905779	51905781	.	-	0	gene_id "LOC115219212"; db_xref "GeneID:115219212"; gbkey "CDS"; gene "LOC115219212"; ID ""; gene_name "LOC115219212"; transcript_id "XM_029789346.2"; product "LDLR chaperone boca"; protein_id "XP_029645206.1"; exon_number "5";
NC_043010.1	Gnomon	gene	47914347	47934063	.	-	.	gene_id "LOC115219213"; db_xref "GeneID:115219213"; gbkey "Gene"; gene "LOC115219213"; gene_biotype "protein_coding"; ID ""; gene_name "LOC115219213";
NC_043010.1	PBRI	transcript	47914347	47931703	.	-	.	gene_id "LOC115219213"; ID ""; gene_name "LOC115219213"; transcript_id "G42180.1"; uniq_trans_id "G42180.1";
NC_043010.1	PBRI	exon	47914347	47915145	.	-	.	gene_id "LOC115219213"; ID ""; gene_name "LOC115219213"; transcript_id "G42180.1"; exon_number "11"; uniq_trans_id "G42180.1";
NC_043010.1	PBRI	exon	47915868	47915967	.	-	.	gene_id "LOC115219213"; ID ""; gene_name "LOC115219213"; transcript_id "G42180.1"; exon_number "10"; uniq_trans_id "G42180.1";
NC_043010.1	PBRI	exon	47918779	47918916	.	-	.	gene_id "LOC115219213"; ID ""; gene_name "LOC115219213"; transcript_id "G42180.1"; exon_number "9"; uniq_trans_id "G42180.1";
NC_043010.1	PBRI	exon	47920488	47920577	.	-	.	gene_id "LOC115219213"; ID ""; gene_name "LOC115219213"; transcript_id "G42180.1"; exon_number "8"; uniq_trans_id "G42180.1";
NC_043010.1	PBRI	exon	47922933	47923025	.	-	.	gene_id "LOC115219213"; ID ""; gene_name "LOC115219213"; transcript_id "G42180.1"; exon_number "7"; uniq_trans_id "G42180.1";
NC_043010.1	PBRI	exon	47923975	47924100	.	-	.	gene_id "LOC115219213"; ID ""; gene_name "LOC115219213"; transcript_id "G42180.1"; exon_number "6"; uniq_trans_id "G42180.1";
NC_043010.1	PBRI	exon	47925269	47925439	.	-	.	gene_id "LOC115219213"; ID ""; gene_name "LOC115219213"; transcript_id "G42180.1"; exon_number "5"; uniq_trans_id "G42180.1";
NC_043010.1	PBRI	exon	47926119	47926325	.	-	.	gene_id "LOC115219213"; ID ""; gene_name "LOC115219213"; transcript_id "G42180.1"; exon_number "4"; uniq_trans_id "G42180.1";
NC_043010.1	PBRI	exon	47928947	47929047	.	-	.	gene_id "LOC115219213"; ID ""; gene_name "LOC115219213"; transcript_id "G42180.1"; exon_number "3"; uniq_trans_id "G42180.1";
NC_043010.1	PBRI	exon	47930013	47930238	.	-	.	gene_id "LOC115219213"; ID ""; gene_name "LOC115219213"; transcript_id "G42180.1"; exon_number "2"; uniq_trans_id "G42180.1";
NC_043010.1	PBRI	exon	47931635	47931703	.	-	.	gene_id "LOC115219213"; ID ""; gene_name "LOC115219213"; transcript_id "G42180.1"; exon_number "1"; uniq_trans_id "G42180.1";
NC_043010.1	PBRI	transcript	47914347	47931653	.	-	.	gene_id "LOC115219213"; ID ""; gene_name "LOC115219213"; transcript_id "G42180.3"; uniq_trans_id "G42180.3";
NC_043010.1	PBRI	exon	47914347	47915145	.	-	.	gene_id "LOC115219213"; ID ""; gene_name "LOC115219213"; transcript_id "G42180.3"; exon_number "10"; uniq_trans_id "G42180.3";
NC_043010.1	PBRI	exon	47915868	47915967	.	-	.	gene_id "LOC115219213"; ID ""; gene_name "LOC115219213"; transcript_id "G42180.3"; exon_number "9"; uniq_trans_id "G42180.3";
NC_043010.1	PBRI	exon	47918779	47918916	.	-	.	gene_id "LOC115219213"; ID ""; gene_name "LOC115219213"; transcript_id "G42180.3"; exon_number "8"; uniq_trans_id "G42180.3";
NC_043010.1	PBRI	exon	47920488	47920577	.	-	.	gene_id "LOC115219213"; ID ""; gene_name "LOC115219213"; transcript_id "G42180.3"; exon_number "7"; uniq_trans_id "G42180.3";
NC_043010.1	PBRI	exon	47922933	47923025	.	-	.	gene_id "LOC115219213"; ID ""; gene_name "LOC115219213"; transcript_id "G42180.3"; exon_number "6"; uniq_trans_id "G42180.3";
NC_043010.1	PBRI	exon	47923975	47924100	.	-	.	gene_id "LOC115219213"; ID ""; gene_name "LOC115219213"; transcript_id "G42180.3"; exon_number "5"; uniq_trans_id "G42180.3";
NC_043010.1	PBRI	exon	47925269	47925439	.	-	.	gene_id "LOC115219213"; ID ""; gene_name "LOC115219213"; transcript_id "G42180.3"; exon_number "4"; uniq_trans_id "G42180.3";
NC_043010.1	PBRI	exon	47926119	47926325	.	-	.	gene_id "LOC115219213"; ID ""; gene_name "LOC115219213"; transcript_id "G42180.3"; exon_number "3"; uniq_trans_id "G42180.3";
NC_043010.1	PBRI	exon	47928947	47929047	.	-	.	gene_id "LOC115219213"; ID ""; gene_name "LOC115219213"; transcript_id "G42180.3"; exon_number "2"; uniq_trans_id "G42180.3";
NC_043010.1	PBRI	exon	47930013	47931653	.	-	.	gene_id "LOC115219213"; ID ""; gene_name "LOC115219213"; transcript_id "G42180.3"; exon_number "1"; uniq_trans_id "G42180.3";
NC_043010.1	PBRI	transcript	47914347	47933944	.	-	.	gene_id "LOC115219213"; ID ""; gene_name "LOC115219213"; transcript_id "G42180.4"; uniq_trans_id "G42180.4";
NC_043010.1	PBRI	exon	47914347	47915145	.	-	.	gene_id "LOC115219213"; ID ""; gene_name "LOC115219213"; transcript_id "G42180.4"; exon_number "10"; uniq_trans_id "G42180.4";
NC_043010.1	PBRI	exon	47915868	47915967	.	-	.	gene_id "LOC115219213"; ID ""; gene_name "LOC115219213"; transcript_id "G42180.4"; exon_number "9"; uniq_trans_id "G42180.4";
NC_043010.1	PBRI	exon	47918779	47918916	.	-	.	gene_id "LOC115219213"; ID ""; gene_name "LOC115219213"; transcript_id "G42180.4"; exon_number "8"; uniq_trans_id "G42180.4";
NC_043010.1	PBRI	exon	47920488	47920577	.	-	.	gene_id "LOC115219213"; ID ""; gene_name "LOC115219213"; transcript_id "G42180.4"; exon_number "7"; uniq_trans_id "G42180.4";
NC_043010.1	PBRI	exon	47922933	47923025	.	-	.	gene_id "LOC115219213"; ID ""; gene_name "LOC115219213"; transcript_id "G42180.4"; exon_number "6"; uniq_trans_id "G42180.4";
NC_043010.1	PBRI	exon	47923975	47924100	.	-	.	gene_id "LOC115219213"; ID ""; gene_name "LOC115219213"; transcript_id "G42180.4"; exon_number "5"; uniq_trans_id "G42180.4";
NC_043010.1	PBRI	exon	47925269	47925439	.	-	.	gene_id "LOC115219213"; ID ""; gene_name "LOC115219213"; transcript_id "G42180.4"; exon_number "4"; uniq_trans_id "G42180.4";
NC_043010.1	PBRI	exon	47928947	47929047	.	-	.	gene_id "LOC115219213"; ID ""; gene_name "LOC115219213"; transcript_id "G42180.4"; exon_number "3"; uniq_trans_id "G42180.4";
NC_043010.1	PBRI	exon	47930013	47930238	.	-	.	gene_id "LOC115219213"; ID ""; gene_name "LOC115219213"; transcript_id "G42180.4"; exon_number "2"; uniq_trans_id "G42180.4";
NC_043010.1	PBRI	exon	47933904	47933944	.	-	.	gene_id "LOC115219213"; ID ""; gene_name "LOC115219213"; transcript_id "G42180.4"; exon_number "1"; uniq_trans_id "G42180.4";
NC_043010.1	PBRI	transcript	47914347	47933950	.	-	.	gene_id "LOC115219213"; ID ""; gene_name "LOC115219213"; transcript_id "G42180.5"; uniq_trans_id "G42180.5";
NC_043010.1	PBRI	exon	47914347	47915145	.	-	.	gene_id "LOC115219213"; ID ""; gene_name "LOC115219213"; transcript_id "G42180.5"; exon_number "10"; uniq_trans_id "G42180.5";
NC_043010.1	PBRI	exon	47915868	47915967	.	-	.	gene_id "LOC115219213"; ID ""; gene_name "LOC115219213"; transcript_id "G42180.5"; exon_number "9"; uniq_trans_id "G42180.5";
NC_043010.1	PBRI	exon	47918779	47918916	.	-	.	gene_id "LOC115219213"; ID ""; gene_name "LOC115219213"; transcript_id "G42180.5"; exon_number "8"; uniq_trans_id "G42180.5";
NC_043010.1	PBRI	exon	47920488	47920577	.	-	.	gene_id "LOC115219213"; ID ""; gene_name "LOC115219213"; transcript_id "G42180.5"; exon_number "7"; uniq_trans_id "G42180.5";
NC_043010.1	PBRI	exon	47922933	47923025	.	-	.	gene_id "LOC115219213"; ID ""; gene_name "LOC115219213"; transcript_id "G42180.5"; exon_number "6"; uniq_trans_id "G42180.5";
NC_043010.1	PBRI	exon	47923975	47924100	.	-	.	gene_id "LOC115219213"; ID ""; gene_name "LOC115219213"; transcript_id "G42180.5"; exon_number "5"; uniq_trans_id "G42180.5";
NC_043010.1	PBRI	exon	47925269	47926325	.	-	.	gene_id "LOC115219213"; ID ""; gene_name "LOC115219213"; transcript_id "G42180.5"; exon_number "4"; uniq_trans_id "G42180.5";
NC_043010.1	PBRI	exon	47928947	47929047	.	-	.	gene_id "LOC115219213"; ID ""; gene_name "LOC115219213"; transcript_id "G42180.5"; exon_number "3"; uniq_trans_id "G42180.5";
NC_043010.1	PBRI	exon	47930013	47930238	.	-	.	gene_id "LOC115219213"; ID ""; gene_name "LOC115219213"; transcript_id "G42180.5"; exon_number "2"; uniq_trans_id "G42180.5";
NC_043010.1	PBRI	exon	47933904	47933950	.	-	.	gene_id "LOC115219213"; ID ""; gene_name "LOC115219213"; transcript_id "G42180.5"; exon_number "1"; uniq_trans_id "G42180.5";
NC_043010.1	PBRI	transcript	47914347	47925368	.	-	.	gene_id "LOC115219213"; ID ""; gene_name "LOC115219213"; transcript_id "G42180.6"; uniq_trans_id "G42180.6";
NC_043010.1	PBRI	exon	47914347	47915145	.	-	.	gene_id "LOC115219213"; ID ""; gene_name "LOC115219213"; transcript_id "G42180.6"; exon_number "7"; uniq_trans_id "G42180.6";
NC_043010.1	PBRI	exon	47915868	47915967	.	-	.	gene_id "LOC115219213"; ID ""; gene_name "LOC115219213"; transcript_id "G42180.6"; exon_number "6"; uniq_trans_id "G42180.6";
NC_043010.1	PBRI	exon	47918779	47918916	.	-	.	gene_id "LOC115219213"; ID ""; gene_name "LOC115219213"; transcript_id "G42180.6"; exon_number "5"; uniq_trans_id "G42180.6";
NC_043010.1	PBRI	exon	47920488	47920577	.	-	.	gene_id "LOC115219213"; ID ""; gene_name "LOC115219213"; transcript_id "G42180.6"; exon_number "4"; uniq_trans_id "G42180.6";
NC_043010.1	PBRI	exon	47922933	47923025	.	-	.	gene_id "LOC115219213"; ID ""; gene_name "LOC115219213"; transcript_id "G42180.6"; exon_number "3"; uniq_trans_id "G42180.6";
NC_043010.1	PBRI	exon	47923975	47924100	.	-	.	gene_id "LOC115219213"; ID ""; gene_name "LOC115219213"; transcript_id "G42180.6"; exon_number "2"; uniq_trans_id "G42180.6";
NC_043010.1	PBRI	exon	47925340	47925368	.	-	.	gene_id "LOC115219213"; ID ""; gene_name "LOC115219213"; transcript_id "G42180.6"; exon_number "1"; uniq_trans_id "G42180.6";
NC_043010.1	PBRI	transcript	47914347	47933944	.	-	.	gene_id "LOC115219213"; ID ""; gene_name "LOC115219213"; transcript_id "G42180.7"; uniq_trans_id "G42180.7";
NC_043010.1	PBRI	exon	47914347	47915145	.	-	.	gene_id "LOC115219213"; ID ""; gene_name "LOC115219213"; transcript_id "G42180.7"; exon_number "10"; uniq_trans_id "G42180.7";
NC_043010.1	PBRI	exon	47915868	47918916	.	-	.	gene_id "LOC115219213"; ID ""; gene_name "LOC115219213"; transcript_id "G42180.7"; exon_number "9"; uniq_trans_id "G42180.7";
NC_043010.1	PBRI	exon	47920488	47920577	.	-	.	gene_id "LOC115219213"; ID ""; gene_name "LOC115219213"; transcript_id "G42180.7"; exon_number "8"; uniq_trans_id "G42180.7";
NC_043010.1	PBRI	exon	47922933	47923025	.	-	.	gene_id "LOC115219213"; ID ""; gene_name "LOC115219213"; transcript_id "G42180.7"; exon_number "7"; uniq_trans_id "G42180.7";
NC_043010.1	PBRI	exon	47923975	47924100	.	-	.	gene_id "LOC115219213"; ID ""; gene_name "LOC115219213"; transcript_id "G42180.7"; exon_number "6"; uniq_trans_id "G42180.7";
NC_043010.1	PBRI	exon	47925269	47925439	.	-	.	gene_id "LOC115219213"; ID ""; gene_name "LOC115219213"; transcript_id "G42180.7"; exon_number "5"; uniq_trans_id "G42180.7";
NC_043010.1	PBRI	exon	47926119	47926325	.	-	.	gene_id "LOC115219213"; ID ""; gene_name "LOC115219213"; transcript_id "G42180.7"; exon_number "4"; uniq_trans_id "G42180.7";
NC_043010.1	PBRI	exon	47928947	47929047	.	-	.	gene_id "LOC115219213"; ID ""; gene_name "LOC115219213"; transcript_id "G42180.7"; exon_number "3"; uniq_trans_id "G42180.7";
NC_043010.1	PBRI	exon	47930013	47930238	.	-	.	gene_id "LOC115219213"; ID ""; gene_name "LOC115219213"; transcript_id "G42180.7"; exon_number "2"; uniq_trans_id "G42180.7";
NC_043010.1	PBRI	exon	47933904	47933944	.	-	.	gene_id "LOC115219213"; ID ""; gene_name "LOC115219213"; transcript_id "G42180.7"; exon_number "1"; uniq_trans_id "G42180.7";
NC_043010.1	Gnomon	transcript	47914524	47934063	.	-	.	gene_id "LOC115219213"; ID "XM_029789347.2"; gene_name "LOC115219213"; transcript_id "XM_029789347.2";
NC_043010.1	Gnomon	CDS	47915072	47915145	.	-	2	gene_id "LOC115219213"; db_xref "GeneID:115219213"; gbkey "CDS"; gene "LOC115219213"; ID ""; gene_name "LOC115219213"; transcript_id "XM_029789347.2"; product "short/branched chain specific acyl-CoA dehydrogenase, mitochondrial"; protein_id "XP_029645207.1"; exon_number "11";
NC_043010.1	Gnomon	CDS	47915868	47915967	.	-	0	gene_id "LOC115219213"; db_xref "GeneID:115219213"; gbkey "CDS"; gene "LOC115219213"; ID ""; gene_name "LOC115219213"; transcript_id "XM_029789347.2"; product "short/branched chain specific acyl-CoA dehydrogenase, mitochondrial"; protein_id "XP_029645207.1"; exon_number "10";
NC_043010.1	Gnomon	CDS	47918779	47918916	.	-	0	gene_id "LOC115219213"; db_xref "GeneID:115219213"; gbkey "CDS"; gene "LOC115219213"; ID ""; gene_name "LOC115219213"; transcript_id "XM_029789347.2"; product "short/branched chain specific acyl-CoA dehydrogenase, mitochondrial"; protein_id "XP_029645207.1"; exon_number "9";
NC_043010.1	Gnomon	CDS	47920488	47920577	.	-	0	gene_id "LOC115219213"; db_xref "GeneID:115219213"; gbkey "CDS"; gene "LOC115219213"; ID ""; gene_name "LOC115219213"; transcript_id "XM_029789347.2"; product "short/branched chain specific acyl-CoA dehydrogenase, mitochondrial"; protein_id "XP_029645207.1"; exon_number "8";
NC_043010.1	Gnomon	CDS	47922933	47923025	.	-	0	gene_id "LOC115219213"; db_xref "GeneID:115219213"; gbkey "CDS"; gene "LOC115219213"; ID ""; gene_name "LOC115219213"; transcript_id "XM_029789347.2"; product "short/branched chain specific acyl-CoA dehydrogenase, mitochondrial"; protein_id "XP_029645207.1"; exon_number "7";
NC_043010.1	Gnomon	CDS	47923975	47924100	.	-	0	gene_id "LOC115219213"; db_xref "GeneID:115219213"; gbkey "CDS"; gene "LOC115219213"; ID ""; gene_name "LOC115219213"; transcript_id "XM_029789347.2"; product "short/branched chain specific acyl-CoA dehydrogenase, mitochondrial"; protein_id "XP_029645207.1"; exon_number "6";
NC_043010.1	Gnomon	CDS	47925269	47925439	.	-	0	gene_id "LOC115219213"; db_xref "GeneID:115219213"; gbkey "CDS"; gene "LOC115219213"; ID ""; gene_name "LOC115219213"; transcript_id "XM_029789347.2"; product "short/branched chain specific acyl-CoA dehydrogenase, mitochondrial"; protein_id "XP_029645207.1"; exon_number "5";
NC_043010.1	Gnomon	CDS	47926119	47926325	.	-	0	gene_id "LOC115219213"; db_xref "GeneID:115219213"; gbkey "CDS"; gene "LOC115219213"; ID ""; gene_name "LOC115219213"; transcript_id "XM_029789347.2"; product "short/branched chain specific acyl-CoA dehydrogenase, mitochondrial"; protein_id "XP_029645207.1"; exon_number "4";
NC_043010.1	Gnomon	CDS	47928947	47929047	.	-	2	gene_id "LOC115219213"; db_xref "GeneID:115219213"; gbkey "CDS"; gene "LOC115219213"; ID ""; gene_name "LOC115219213"; transcript_id "XM_029789347.2"; product "short/branched chain specific acyl-CoA dehydrogenase, mitochondrial"; protein_id "XP_029645207.1"; exon_number "3";
NC_043010.1	Gnomon	CDS	47930013	47930238	.	-	0	gene_id "LOC115219213"; db_xref "GeneID:115219213"; gbkey "CDS"; gene "LOC115219213"; ID ""; gene_name "LOC115219213"; transcript_id "XM_029789347.2"; product "short/branched chain specific acyl-CoA dehydrogenase, mitochondrial"; protein_id "XP_029645207.1"; exon_number "2";
NC_043010.1	Gnomon	CDS	47933904	47933927	.	-	0	gene_id "LOC115219213"; db_xref "GeneID:115219213"; gbkey "CDS"; gene "LOC115219213"; ID ""; gene_name "LOC115219213"; transcript_id "XM_029789347.2"; product "short/branched chain specific acyl-CoA dehydrogenase, mitochondrial"; protein_id "XP_029645207.1"; exon_number "1";
NC_043010.1	Gnomon	exon	47914524	47915145	.	-	.	gene_id "LOC115219213"; db_xref "GeneID:115219213"; gbkey "mRNA"; gene "LOC115219213"; ID ""; gene_name "LOC115219213"; transcript_id "XM_029789347.2"; product "short/branched chain specific acyl-CoA dehydrogenase, mitochondrial"; exon_number "11"; model_evidence "Supporting evidence includes similarity to: 11 Proteins, and 100% coverage of the annotated genomic feature by RNAseq alignments, including 44 samples with support for all annotated introns";
NC_043010.1	Gnomon	exon	47915868	47915967	.	-	.	gene_id "LOC115219213"; db_xref "GeneID:115219213"; gbkey "mRNA"; gene "LOC115219213"; ID ""; gene_name "LOC115219213"; transcript_id "XM_029789347.2"; product "short/branched chain specific acyl-CoA dehydrogenase, mitochondrial"; exon_number "10"; model_evidence "Supporting evidence includes similarity to: 11 Proteins, and 100% coverage of the annotated genomic feature by RNAseq alignments, including 44 samples with support for all annotated introns";
NC_043010.1	Gnomon	exon	47918779	47918916	.	-	.	gene_id "LOC115219213"; db_xref "GeneID:115219213"; gbkey "mRNA"; gene "LOC115219213"; ID ""; gene_name "LOC115219213"; transcript_id "XM_029789347.2"; product "short/branched chain specific acyl-CoA dehydrogenase, mitochondrial"; exon_number "9"; model_evidence "Supporting evidence includes similarity to: 11 Proteins, and 100% coverage of the annotated genomic feature by RNAseq alignments, including 44 samples with support for all annotated introns";
NC_043010.1	Gnomon	exon	47920488	47920577	.	-	.	gene_id "LOC115219213"; db_xref "GeneID:115219213"; gbkey "mRNA"; gene "LOC115219213"; ID ""; gene_name "LOC115219213"; transcript_id "XM_029789347.2"; product "short/branched chain specific acyl-CoA dehydrogenase, mitochondrial"; exon_number "8"; model_evidence "Supporting evidence includes similarity to: 11 Proteins, and 100% coverage of the annotated genomic feature by RNAseq alignments, including 44 samples with support for all annotated introns";
NC_043010.1	Gnomon	exon	47922933	47923025	.	-	.	gene_id "LOC115219213"; db_xref "GeneID:115219213"; gbkey "mRNA"; gene "LOC115219213"; ID ""; gene_name "LOC115219213"; transcript_id "XM_029789347.2"; product "short/branched chain specific acyl-CoA dehydrogenase, mitochondrial"; exon_number "7"; model_evidence "Supporting evidence includes similarity to: 11 Proteins, and 100% coverage of the annotated genomic feature by RNAseq alignments, including 44 samples with support for all annotated introns";
NC_043010.1	Gnomon	exon	47923975	47924100	.	-	.	gene_id "LOC115219213"; db_xref "GeneID:115219213"; gbkey "mRNA"; gene "LOC115219213"; ID ""; gene_name "LOC115219213"; transcript_id "XM_029789347.2"; product "short/branched chain specific acyl-CoA dehydrogenase, mitochondrial"; exon_number "6"; model_evidence "Supporting evidence includes similarity to: 11 Proteins, and 100% coverage of the annotated genomic feature by RNAseq alignments, including 44 samples with support for all annotated introns";
NC_043010.1	Gnomon	exon	47925269	47925439	.	-	.	gene_id "LOC115219213"; db_xref "GeneID:115219213"; gbkey "mRNA"; gene "LOC115219213"; ID ""; gene_name "LOC115219213"; transcript_id "XM_029789347.2"; product "short/branched chain specific acyl-CoA dehydrogenase, mitochondrial"; exon_number "5"; model_evidence "Supporting evidence includes similarity to: 11 Proteins, and 100% coverage of the annotated genomic feature by RNAseq alignments, including 44 samples with support for all annotated introns";
NC_043010.1	Gnomon	exon	47926119	47926325	.	-	.	gene_id "LOC115219213"; db_xref "GeneID:115219213"; gbkey "mRNA"; gene "LOC115219213"; ID ""; gene_name "LOC115219213"; transcript_id "XM_029789347.2"; product "short/branched chain specific acyl-CoA dehydrogenase, mitochondrial"; exon_number "4"; model_evidence "Supporting evidence includes similarity to: 11 Proteins, and 100% coverage of the annotated genomic feature by RNAseq alignments, including 44 samples with support for all annotated introns";
NC_043010.1	Gnomon	exon	47928947	47929047	.	-	.	gene_id "LOC115219213"; db_xref "GeneID:115219213"; gbkey "mRNA"; gene "LOC115219213"; ID ""; gene_name "LOC115219213"; transcript_id "XM_029789347.2"; product "short/branched chain specific acyl-CoA dehydrogenase, mitochondrial"; exon_number "3"; model_evidence "Supporting evidence includes similarity to: 11 Proteins, and 100% coverage of the annotated genomic feature by RNAseq alignments, including 44 samples with support for all annotated introns";
NC_043010.1	Gnomon	exon	47930013	47930238	.	-	.	gene_id "LOC115219213"; db_xref "GeneID:115219213"; gbkey "mRNA"; gene "LOC115219213"; ID ""; gene_name "LOC115219213"; transcript_id "XM_029789347.2"; product "short/branched chain specific acyl-CoA dehydrogenase, mitochondrial"; exon_number "2"; model_evidence "Supporting evidence includes similarity to: 11 Proteins, and 100% coverage of the annotated genomic feature by RNAseq alignments, including 44 samples with support for all annotated introns";
NC_043010.1	Gnomon	exon	47933904	47934063	.	-	.	gene_id "LOC115219213"; db_xref "GeneID:115219213"; gbkey "mRNA"; gene "LOC115219213"; ID ""; gene_name "LOC115219213"; transcript_id "XM_029789347.2"; product "short/branched chain specific acyl-CoA dehydrogenase, mitochondrial"; exon_number "1"; model_evidence "Supporting evidence includes similarity to: 11 Proteins, and 100% coverage of the annotated genomic feature by RNAseq alignments, including 44 samples with support for all annotated introns";
NC_043010.1	Gnomon	start_codon	47933925	47933927	.	-	0	gene_id "LOC115219213"; db_xref "GeneID:115219213"; gbkey "CDS"; gene "LOC115219213"; ID ""; gene_name "LOC115219213"; transcript_id "XM_029789347.2"; product "short/branched chain specific acyl-CoA dehydrogenase, mitochondrial"; protein_id "XP_029645207.1"; exon_number "1";
NC_043010.1	Gnomon	stop_codon	47915069	47915071	.	-	0	gene_id "LOC115219213"; db_xref "GeneID:115219213"; gbkey "CDS"; gene "LOC115219213"; ID ""; gene_name "LOC115219213"; transcript_id "XM_029789347.2"; product "short/branched chain specific acyl-CoA dehydrogenase, mitochondrial"; protein_id "XP_029645207.1"; exon_number "11";
NC_043010.1	Gnomon	gene	36942971	37447549	.	+	.	gene_id "LOC115219214"; db_xref "GeneID:115219214"; gbkey "Gene"; gene "LOC115219214"; gene_biotype "protein_coding"; ID ""; gene_name "LOC115219214";
NC_043010.1	Gnomon~FLAMseq	transcript	36942971	37447549	.	+	.	gene_id "LOC115219214"; ID "XM_029789348.2"; gene_name "LOC115219214"; transcript_id "FLAMseq_ext~XM_029789348.2"; three_prime_ext "6621";
NC_043010.1	Gnomon~FLAMseq	exon	36942971	36943088	.	+	.	gene_id "LOC115219214"; db_xref "GeneID:115219214"; gbkey "mRNA"; gene "LOC115219214"; ID ""; gene_name "LOC115219214"; transcript_id "FLAMseq_ext~XM_029789348.2"; product "E3 ubiquitin-protein transferase MAEA"; exon_number "1"; model_evidence "Supporting evidence includes similarity to: 5 Proteins, and 100% coverage of the annotated genomic feature by RNAseq alignments, including 44 samples with support for all annotated introns";
NC_043010.1	Gnomon~FLAMseq	exon	37207517	37207702	.	+	.	gene_id "LOC115219214"; db_xref "GeneID:115219214"; gbkey "mRNA"; gene "LOC115219214"; ID ""; gene_name "LOC115219214"; transcript_id "FLAMseq_ext~XM_029789348.2"; product "E3 ubiquitin-protein transferase MAEA"; exon_number "2"; model_evidence "Supporting evidence includes similarity to: 5 Proteins, and 100% coverage of the annotated genomic feature by RNAseq alignments, including 44 samples with support for all annotated introns";
NC_043010.1	Gnomon~FLAMseq	exon	37316066	37316269	.	+	.	gene_id "LOC115219214"; db_xref "GeneID:115219214"; gbkey "mRNA"; gene "LOC115219214"; ID ""; gene_name "LOC115219214"; transcript_id "FLAMseq_ext~XM_029789348.2"; product "E3 ubiquitin-protein transferase MAEA"; exon_number "3"; model_evidence "Supporting evidence includes similarity to: 5 Proteins, and 100% coverage of the annotated genomic feature by RNAseq alignments, including 44 samples with support for all annotated introns";
NC_043010.1	Gnomon~FLAMseq	exon	37318542	37318664	.	+	.	gene_id "LOC115219214"; db_xref "GeneID:115219214"; gbkey "mRNA"; gene "LOC115219214"; ID ""; gene_name "LOC115219214"; transcript_id "FLAMseq_ext~XM_029789348.2"; product "E3 ubiquitin-protein transferase MAEA"; exon_number "4"; model_evidence "Supporting evidence includes similarity to: 5 Proteins, and 100% coverage of the annotated genomic feature by RNAseq alignments, including 44 samples with support for all annotated introns";
NC_043010.1	Gnomon~FLAMseq	exon	37332049	37332125	.	+	.	gene_id "LOC115219214"; db_xref "GeneID:115219214"; gbkey "mRNA"; gene "LOC115219214"; ID ""; gene_name "LOC115219214"; transcript_id "FLAMseq_ext~XM_029789348.2"; product "E3 ubiquitin-protein transferase MAEA"; exon_number "5"; model_evidence "Supporting evidence includes similarity to: 5 Proteins, and 100% coverage of the annotated genomic feature by RNAseq alignments, including 44 samples with support for all annotated introns";
NC_043010.1	Gnomon~FLAMseq	exon	37343352	37343460	.	+	.	gene_id "LOC115219214"; db_xref "GeneID:115219214"; gbkey "mRNA"; gene "LOC115219214"; ID ""; gene_name "LOC115219214"; transcript_id "FLAMseq_ext~XM_029789348.2"; product "E3 ubiquitin-protein transferase MAEA"; exon_number "6"; model_evidence "Supporting evidence includes similarity to: 5 Proteins, and 100% coverage of the annotated genomic feature by RNAseq alignments, including 44 samples with support for all annotated introns";
NC_043010.1	Gnomon~FLAMseq	exon	37435236	37435369	.	+	.	gene_id "LOC115219214"; db_xref "GeneID:115219214"; gbkey "mRNA"; gene "LOC115219214"; ID ""; gene_name "LOC115219214"; transcript_id "FLAMseq_ext~XM_029789348.2"; product "E3 ubiquitin-protein transferase MAEA"; exon_number "7"; model_evidence "Supporting evidence includes similarity to: 5 Proteins, and 100% coverage of the annotated genomic feature by RNAseq alignments, including 44 samples with support for all annotated introns";
NC_043010.1	Gnomon~FLAMseq	exon	37436510	37436708	.	+	.	gene_id "LOC115219214"; db_xref "GeneID:115219214"; gbkey "mRNA"; gene "LOC115219214"; ID ""; gene_name "LOC115219214"; transcript_id "FLAMseq_ext~XM_029789348.2"; product "E3 ubiquitin-protein transferase MAEA"; exon_number "8"; model_evidence "Supporting evidence includes similarity to: 5 Proteins, and 100% coverage of the annotated genomic feature by RNAseq alignments, including 44 samples with support for all annotated introns";
NC_043010.1	Gnomon~FLAMseq	exon	37439645	37440928	.	+	.	gene_id "LOC115219214"; db_xref "GeneID:115219214"; gbkey "mRNA"; gene "LOC115219214"; ID ""; gene_name "LOC115219214"; transcript_id "FLAMseq_ext~XM_029789348.2"; product "E3 ubiquitin-protein transferase MAEA"; exon_number "9"; model_evidence "Supporting evidence includes similarity to: 5 Proteins, and 100% coverage of the annotated genomic feature by RNAseq alignments, including 44 samples with support for all annotated introns";
NC_043010.1	Gnomon~FLAMseq	exon	37439645	37447549	.	+	.	gene_id "LOC115219214"; db_xref "GeneID:115219214"; gbkey "mRNA"; gene "LOC115219214"; ID ""; gene_name "LOC115219214"; transcript_id "FLAMseq_ext~XM_029789348.2"; product ""; exon_number "9"; model_evidence "Supporting evidence includes similarity to: 5 Proteins, and 100% coverage of the annotated genomic feature by RNAseq alignments"; three_prime_ext "6621";
NC_043010.1	Gnomon	transcript	36942971	37440928	.	+	.	gene_id "LOC115219214"; ID "XM_029789348.2"; gene_name "LOC115219214"; transcript_id "XM_029789348.2";
NC_043010.1	Gnomon	CDS	36943050	36943088	.	+	0	gene_id "LOC115219214"; db_xref "GeneID:115219214"; gbkey "CDS"; gene "LOC115219214"; ID ""; gene_name "LOC115219214"; transcript_id "XM_029789348.2"; product "E3 ubiquitin-protein transferase MAEA"; protein_id "XP_029645208.1"; exon_number "1";
NC_043010.1	Gnomon	CDS	37207517	37207702	.	+	0	gene_id "LOC115219214"; db_xref "GeneID:115219214"; gbkey "CDS"; gene "LOC115219214"; ID ""; gene_name "LOC115219214"; transcript_id "XM_029789348.2"; product "E3 ubiquitin-protein transferase MAEA"; protein_id "XP_029645208.1"; exon_number "2";
NC_043010.1	Gnomon	CDS	37316066	37316269	.	+	0	gene_id "LOC115219214"; db_xref "GeneID:115219214"; gbkey "CDS"; gene "LOC115219214"; ID ""; gene_name "LOC115219214"; transcript_id "XM_029789348.2"; product "E3 ubiquitin-protein transferase MAEA"; protein_id "XP_029645208.1"; exon_number "3";
NC_043010.1	Gnomon	CDS	37318542	37318664	.	+	0	gene_id "LOC115219214"; db_xref "GeneID:115219214"; gbkey "CDS"; gene "LOC115219214"; ID ""; gene_name "LOC115219214"; transcript_id "XM_029789348.2"; product "E3 ubiquitin-protein transferase MAEA"; protein_id "XP_029645208.1"; exon_number "4";
NC_043010.1	Gnomon	CDS	37332049	37332125	.	+	0	gene_id "LOC115219214"; db_xref "GeneID:115219214"; gbkey "CDS"; gene "LOC115219214"; ID ""; gene_name "LOC115219214"; transcript_id "XM_029789348.2"; product "E3 ubiquitin-protein transferase MAEA"; protein_id "XP_029645208.1"; exon_number "5";
NC_043010.1	Gnomon	CDS	37343352	37343460	.	+	1	gene_id "LOC115219214"; db_xref "GeneID:115219214"; gbkey "CDS"; gene "LOC115219214"; ID ""; gene_name "LOC115219214"; transcript_id "XM_029789348.2"; product "E3 ubiquitin-protein transferase MAEA"; protein_id "XP_029645208.1"; exon_number "6";
NC_043010.1	Gnomon	CDS	37435236	37435369	.	+	0	gene_id "LOC115219214"; db_xref "GeneID:115219214"; gbkey "CDS"; gene "LOC115219214"; ID ""; gene_name "LOC115219214"; transcript_id "XM_029789348.2"; product "E3 ubiquitin-protein transferase MAEA"; protein_id "XP_029645208.1"; exon_number "7";
NC_043010.1	Gnomon	CDS	37436510	37436708	.	+	1	gene_id "LOC115219214"; db_xref "GeneID:115219214"; gbkey "CDS"; gene "LOC115219214"; ID ""; gene_name "LOC115219214"; transcript_id "XM_029789348.2"; product "E3 ubiquitin-protein transferase MAEA"; protein_id "XP_029645208.1"; exon_number "8";
NC_043010.1	Gnomon	CDS	37439645	37439743	.	+	0	gene_id "LOC115219214"; db_xref "GeneID:115219214"; gbkey "CDS"; gene "LOC115219214"; ID ""; gene_name "LOC115219214"; transcript_id "XM_029789348.2"; product "E3 ubiquitin-protein transferase MAEA"; protein_id "XP_029645208.1"; exon_number "9";
NC_043010.1	Gnomon	exon	36942971	36943088	.	+	.	gene_id "LOC115219214"; db_xref "GeneID:115219214"; gbkey "mRNA"; gene "LOC115219214"; ID ""; gene_name "LOC115219214"; transcript_id "XM_029789348.2"; product "E3 ubiquitin-protein transferase MAEA"; exon_number "1"; model_evidence "Supporting evidence includes similarity to: 5 Proteins, and 100% coverage of the annotated genomic feature by RNAseq alignments, including 44 samples with support for all annotated introns";
NC_043010.1	Gnomon	exon	37207517	37207702	.	+	.	gene_id "LOC115219214"; db_xref "GeneID:115219214"; gbkey "mRNA"; gene "LOC115219214"; ID ""; gene_name "LOC115219214"; transcript_id "XM_029789348.2"; product "E3 ubiquitin-protein transferase MAEA"; exon_number "2"; model_evidence "Supporting evidence includes similarity to: 5 Proteins, and 100% coverage of the annotated genomic feature by RNAseq alignments, including 44 samples with support for all annotated introns";
NC_043010.1	Gnomon	exon	37316066	37316269	.	+	.	gene_id "LOC115219214"; db_xref "GeneID:115219214"; gbkey "mRNA"; gene "LOC115219214"; ID ""; gene_name "LOC115219214"; transcript_id "XM_029789348.2"; product "E3 ubiquitin-protein transferase MAEA"; exon_number "3"; model_evidence "Supporting evidence includes similarity to: 5 Proteins, and 100% coverage of the annotated genomic feature by RNAseq alignments, including 44 samples with support for all annotated introns";
NC_043010.1	Gnomon	exon	37318542	37318664	.	+	.	gene_id "LOC115219214"; db_xref "GeneID:115219214"; gbkey "mRNA"; gene "LOC115219214"; ID ""; gene_name "LOC115219214"; transcript_id "XM_029789348.2"; product "E3 ubiquitin-protein transferase MAEA"; exon_number "4"; model_evidence "Supporting evidence includes similarity to: 5 Proteins, and 100% coverage of the annotated genomic feature by RNAseq alignments, including 44 samples with support for all annotated introns";
NC_043010.1	Gnomon	exon	37332049	37332125	.	+	.	gene_id "LOC115219214"; db_xref "GeneID:115219214"; gbkey "mRNA"; gene "LOC115219214"; ID ""; gene_name "LOC115219214"; transcript_id "XM_029789348.2"; product "E3 ubiquitin-protein transferase MAEA"; exon_number "5"; model_evidence "Supporting evidence includes similarity to: 5 Proteins, and 100% coverage of the annotated genomic feature by RNAseq alignments, including 44 samples with support for all annotated introns";
NC_043010.1	Gnomon	exon	37343352	37343460	.	+	.	gene_id "LOC115219214"; db_xref "GeneID:115219214"; gbkey "mRNA"; gene "LOC115219214"; ID ""; gene_name "LOC115219214"; transcript_id "XM_029789348.2"; product "E3 ubiquitin-protein transferase MAEA"; exon_number "6"; model_evidence "Supporting evidence includes similarity to: 5 Proteins, and 100% coverage of the annotated genomic feature by RNAseq alignments, including 44 samples with support for all annotated introns";
NC_043010.1	Gnomon	exon	37435236	37435369	.	+	.	gene_id "LOC115219214"; db_xref "GeneID:115219214"; gbkey "mRNA"; gene "LOC115219214"; ID ""; gene_name "LOC115219214"; transcript_id "XM_029789348.2"; product "E3 ubiquitin-protein transferase MAEA"; exon_number "7"; model_evidence "Supporting evidence includes similarity to: 5 Proteins, and 100% coverage of the annotated genomic feature by RNAseq alignments, including 44 samples with support for all annotated introns";
NC_043010.1	Gnomon	exon	37436510	37436708	.	+	.	gene_id "LOC115219214"; db_xref "GeneID:115219214"; gbkey "mRNA"; gene "LOC115219214"; ID ""; gene_name "LOC115219214"; transcript_id "XM_029789348.2"; product "E3 ubiquitin-protein transferase MAEA"; exon_number "8"; model_evidence "Supporting evidence includes similarity to: 5 Proteins, and 100% coverage of the annotated genomic feature by RNAseq alignments, including 44 samples with support for all annotated introns";
NC_043010.1	Gnomon	exon	37439645	37440928	.	+	.	gene_id "LOC115219214"; db_xref "GeneID:115219214"; gbkey "mRNA"; gene "LOC115219214"; ID ""; gene_name "LOC115219214"; transcript_id "XM_029789348.2"; product "E3 ubiquitin-protein transferase MAEA"; exon_number "9"; model_evidence "Supporting evidence includes similarity to: 5 Proteins, and 100% coverage of the annotated genomic feature by RNAseq alignments, including 44 samples with support for all annotated introns";
NC_043010.1	Gnomon	start_codon	36943050	36943052	.	+	0	gene_id "LOC115219214"; db_xref "GeneID:115219214"; gbkey "CDS"; gene "LOC115219214"; ID ""; gene_name "LOC115219214"; transcript_id "XM_029789348.2"; product "E3 ubiquitin-protein transferase MAEA"; protein_id "XP_029645208.1"; exon_number "1";
NC_043010.1	Gnomon	stop_codon	37439744	37439746	.	+	0	gene_id "LOC115219214"; db_xref "GeneID:115219214"; gbkey "CDS"; gene "LOC115219214"; ID ""; gene_name "LOC115219214"; transcript_id "XM_029789348.2"; product "E3 ubiquitin-protein transferase MAEA"; protein_id "XP_029645208.1"; exon_number "9";
NC_043010.1	Gnomon	gene	49041472	49067656	.	+	.	gene_id "LOC115219215"; db_xref "GeneID:115219215"; gbkey "Gene"; gene "LOC115219215"; gene_biotype "protein_coding"; ID ""; gene_name "LOC115219215";
NC_043010.1	PBRI	transcript	49041472	49065573	.	+	.	gene_id "LOC115219215"; ID ""; gene_name "LOC115219215"; transcript_id "G42205.2"; uniq_trans_id "G42205.2";
NC_043010.1	PBRI	exon	49041472	49041640	.	+	.	gene_id "LOC115219215"; ID ""; gene_name "LOC115219215"; transcript_id "G42205.2"; exon_number "1"; uniq_trans_id "G42205.2";
NC_043010.1	PBRI	exon	49049658	49049765	.	+	.	gene_id "LOC115219215"; ID ""; gene_name "LOC115219215"; transcript_id "G42205.2"; exon_number "2"; uniq_trans_id "G42205.2";
NC_043010.1	PBRI	exon	49050726	49050761	.	+	.	gene_id "LOC115219215"; ID ""; gene_name "LOC115219215"; transcript_id "G42205.2"; exon_number "3"; uniq_trans_id "G42205.2";
NC_043010.1	PBRI	exon	49053293	49053368	.	+	.	gene_id "LOC115219215"; ID ""; gene_name "LOC115219215"; transcript_id "G42205.2"; exon_number "4"; uniq_trans_id "G42205.2";
NC_043010.1	PBRI	exon	49059184	49059318	.	+	.	gene_id "LOC115219215"; ID ""; gene_name "LOC115219215"; transcript_id "G42205.2"; exon_number "5"; uniq_trans_id "G42205.2";
NC_043010.1	PBRI	exon	49060424	49060566	.	+	.	gene_id "LOC115219215"; ID ""; gene_name "LOC115219215"; transcript_id "G42205.2"; exon_number "6"; uniq_trans_id "G42205.2";
NC_043010.1	PBRI	exon	49061815	49061913	.	+	.	gene_id "LOC115219215"; ID ""; gene_name "LOC115219215"; transcript_id "G42205.2"; exon_number "7"; uniq_trans_id "G42205.2";
NC_043010.1	PBRI	exon	49064083	49065573	.	+	.	gene_id "LOC115219215"; ID ""; gene_name "LOC115219215"; transcript_id "G42205.2"; exon_number "8"; uniq_trans_id "G42205.2";
NC_043010.1	PBRI	transcript	49041475	49067653	.	+	.	gene_id "LOC115219215"; ID ""; gene_name "LOC115219215"; transcript_id "G42205.4"; uniq_trans_id "G42205.4";
NC_043010.1	PBRI	exon	49041475	49041640	.	+	.	gene_id "LOC115219215"; ID ""; gene_name "LOC115219215"; transcript_id "G42205.4"; exon_number "1"; uniq_trans_id "G42205.4";
NC_043010.1	PBRI	exon	49049658	49049765	.	+	.	gene_id "LOC115219215"; ID ""; gene_name "LOC115219215"; transcript_id "G42205.4"; exon_number "2"; uniq_trans_id "G42205.4";
NC_043010.1	PBRI	exon	49050726	49050761	.	+	.	gene_id "LOC115219215"; ID ""; gene_name "LOC115219215"; transcript_id "G42205.4"; exon_number "3"; uniq_trans_id "G42205.4";
NC_043010.1	PBRI	exon	49053293	49053368	.	+	.	gene_id "LOC115219215"; ID ""; gene_name "LOC115219215"; transcript_id "G42205.4"; exon_number "4"; uniq_trans_id "G42205.4";
NC_043010.1	PBRI	exon	49059184	49059318	.	+	.	gene_id "LOC115219215"; ID ""; gene_name "LOC115219215"; transcript_id "G42205.4"; exon_number "5"; uniq_trans_id "G42205.4";
NC_043010.1	PBRI	exon	49060424	49060566	.	+	.	gene_id "LOC115219215"; ID ""; gene_name "LOC115219215"; transcript_id "G42205.4"; exon_number "6"; uniq_trans_id "G42205.4";
NC_043010.1	PBRI	exon	49061815	49061913	.	+	.	gene_id "LOC115219215"; ID ""; gene_name "LOC115219215"; transcript_id "G42205.4"; exon_number "7"; uniq_trans_id "G42205.4";
NC_043010.1	PBRI	exon	49064083	49067653	.	+	.	gene_id "LOC115219215"; ID ""; gene_name "LOC115219215"; transcript_id "G42205.4"; exon_number "8"; uniq_trans_id "G42205.4";
NC_043010.1	PBRI	transcript	49041477	49066683	.	+	.	gene_id "LOC115219215"; ID ""; gene_name "LOC115219215"; transcript_id "G42205.5"; uniq_trans_id "G42205.5";
NC_043010.1	PBRI	exon	49041477	49041640	.	+	.	gene_id "LOC115219215"; ID ""; gene_name "LOC115219215"; transcript_id "G42205.5"; exon_number "1"; uniq_trans_id "G42205.5";
NC_043010.1	PBRI	exon	49049658	49049765	.	+	.	gene_id "LOC115219215"; ID ""; gene_name "LOC115219215"; transcript_id "G42205.5"; exon_number "2"; uniq_trans_id "G42205.5";
NC_043010.1	PBRI	exon	49050726	49050761	.	+	.	gene_id "LOC115219215"; ID ""; gene_name "LOC115219215"; transcript_id "G42205.5"; exon_number "3"; uniq_trans_id "G42205.5";
NC_043010.1	PBRI	exon	49053293	49053368	.	+	.	gene_id "LOC115219215"; ID ""; gene_name "LOC115219215"; transcript_id "G42205.5"; exon_number "4"; uniq_trans_id "G42205.5";
NC_043010.1	PBRI	exon	49059184	49059318	.	+	.	gene_id "LOC115219215"; ID ""; gene_name "LOC115219215"; transcript_id "G42205.5"; exon_number "5"; uniq_trans_id "G42205.5";
NC_043010.1	PBRI	exon	49060424	49060566	.	+	.	gene_id "LOC115219215"; ID ""; gene_name "LOC115219215"; transcript_id "G42205.5"; exon_number "6"; uniq_trans_id "G42205.5";
NC_043010.1	PBRI	exon	49061815	49061913	.	+	.	gene_id "LOC115219215"; ID ""; gene_name "LOC115219215"; transcript_id "G42205.5"; exon_number "7"; uniq_trans_id "G42205.5";
NC_043010.1	PBRI	exon	49064083	49066683	.	+	.	gene_id "LOC115219215"; ID ""; gene_name "LOC115219215"; transcript_id "G42205.5"; exon_number "8"; uniq_trans_id "G42205.5";
NC_043010.1	PBRI	transcript	49041493	49066390	.	+	.	gene_id "LOC115219215"; ID ""; gene_name "LOC115219215"; transcript_id "G42205.6"; uniq_trans_id "G42205.6";
NC_043010.1	PBRI	exon	49041493	49041640	.	+	.	gene_id "LOC115219215"; ID ""; gene_name "LOC115219215"; transcript_id "G42205.6"; exon_number "1"; uniq_trans_id "G42205.6";
NC_043010.1	PBRI	exon	49049658	49049765	.	+	.	gene_id "LOC115219215"; ID ""; gene_name "LOC115219215"; transcript_id "G42205.6"; exon_number "2"; uniq_trans_id "G42205.6";
NC_043010.1	PBRI	exon	49050726	49050761	.	+	.	gene_id "LOC115219215"; ID ""; gene_name "LOC115219215"; transcript_id "G42205.6"; exon_number "3"; uniq_trans_id "G42205.6";
NC_043010.1	PBRI	exon	49053293	49053368	.	+	.	gene_id "LOC115219215"; ID ""; gene_name "LOC115219215"; transcript_id "G42205.6"; exon_number "4"; uniq_trans_id "G42205.6";
NC_043010.1	PBRI	exon	49059184	49059318	.	+	.	gene_id "LOC115219215"; ID ""; gene_name "LOC115219215"; transcript_id "G42205.6"; exon_number "5"; uniq_trans_id "G42205.6";
NC_043010.1	PBRI	exon	49060424	49060566	.	+	.	gene_id "LOC115219215"; ID ""; gene_name "LOC115219215"; transcript_id "G42205.6"; exon_number "6"; uniq_trans_id "G42205.6";
NC_043010.1	PBRI	exon	49061815	49061913	.	+	.	gene_id "LOC115219215"; ID ""; gene_name "LOC115219215"; transcript_id "G42205.6"; exon_number "7"; uniq_trans_id "G42205.6";
NC_043010.1	PBRI	exon	49064083	49066390	.	+	.	gene_id "LOC115219215"; ID ""; gene_name "LOC115219215"; transcript_id "G42205.6"; exon_number "8"; uniq_trans_id "G42205.6";
NC_043010.1	PBRI	transcript	49041501	49067653	.	+	.	gene_id "LOC115219215"; ID ""; gene_name "LOC115219215"; transcript_id "G42205.7"; uniq_trans_id "G42205.7";
NC_043010.1	PBRI	exon	49041501	49041640	.	+	.	gene_id "LOC115219215"; ID ""; gene_name "LOC115219215"; transcript_id "G42205.7"; exon_number "1"; uniq_trans_id "G42205.7";
NC_043010.1	PBRI	exon	49049658	49049765	.	+	.	gene_id "LOC115219215"; ID ""; gene_name "LOC115219215"; transcript_id "G42205.7"; exon_number "2"; uniq_trans_id "G42205.7";
NC_043010.1	PBRI	exon	49050726	49050761	.	+	.	gene_id "LOC115219215"; ID ""; gene_name "LOC115219215"; transcript_id "G42205.7"; exon_number "3"; uniq_trans_id "G42205.7";
NC_043010.1	PBRI	exon	49053293	49053368	.	+	.	gene_id "LOC115219215"; ID ""; gene_name "LOC115219215"; transcript_id "G42205.7"; exon_number "4"; uniq_trans_id "G42205.7";
NC_043010.1	PBRI	exon	49059184	49059318	.	+	.	gene_id "LOC115219215"; ID ""; gene_name "LOC115219215"; transcript_id "G42205.7"; exon_number "5"; uniq_trans_id "G42205.7";
NC_043010.1	PBRI	exon	49060424	49060566	.	+	.	gene_id "LOC115219215"; ID ""; gene_name "LOC115219215"; transcript_id "G42205.7"; exon_number "6"; uniq_trans_id "G42205.7";
NC_043010.1	PBRI	exon	49061815	49061913	.	+	.	gene_id "LOC115219215"; ID ""; gene_name "LOC115219215"; transcript_id "G42205.7"; exon_number "7"; uniq_trans_id "G42205.7";
NC_043010.1	PBRI	exon	49064083	49064402	.	+	.	gene_id "LOC115219215"; ID ""; gene_name "LOC115219215"; transcript_id "G42205.7"; exon_number "8"; uniq_trans_id "G42205.7";
NC_043010.1	PBRI	exon	49064489	49067653	.	+	.	gene_id "LOC115219215"; ID ""; gene_name "LOC115219215"; transcript_id "G42205.7"; exon_number "9"; uniq_trans_id "G42205.7";
NC_043010.1	PBRI	transcript	49041506	49066067	.	+	.	gene_id "LOC115219215"; ID ""; gene_name "LOC115219215"; transcript_id "G42205.8"; uniq_trans_id "G42205.8";
NC_043010.1	PBRI	exon	49041506	49041640	.	+	.	gene_id "LOC115219215"; ID ""; gene_name "LOC115219215"; transcript_id "G42205.8"; exon_number "1"; uniq_trans_id "G42205.8";
NC_043010.1	PBRI	exon	49049658	49049765	.	+	.	gene_id "LOC115219215"; ID ""; gene_name "LOC115219215"; transcript_id "G42205.8"; exon_number "2"; uniq_trans_id "G42205.8";
NC_043010.1	PBRI	exon	49050726	49050761	.	+	.	gene_id "LOC115219215"; ID ""; gene_name "LOC115219215"; transcript_id "G42205.8"; exon_number "3"; uniq_trans_id "G42205.8";
NC_043010.1	PBRI	exon	49053293	49053368	.	+	.	gene_id "LOC115219215"; ID ""; gene_name "LOC115219215"; transcript_id "G42205.8"; exon_number "4"; uniq_trans_id "G42205.8";
NC_043010.1	PBRI	exon	49059184	49059318	.	+	.	gene_id "LOC115219215"; ID ""; gene_name "LOC115219215"; transcript_id "G42205.8"; exon_number "5"; uniq_trans_id "G42205.8";
NC_043010.1	PBRI	exon	49060424	49060566	.	+	.	gene_id "LOC115219215"; ID ""; gene_name "LOC115219215"; transcript_id "G42205.8"; exon_number "6"; uniq_trans_id "G42205.8";
NC_043010.1	PBRI	exon	49061815	49061913	.	+	.	gene_id "LOC115219215"; ID ""; gene_name "LOC115219215"; transcript_id "G42205.8"; exon_number "7"; uniq_trans_id "G42205.8";
NC_043010.1	PBRI	exon	49064083	49066067	.	+	.	gene_id "LOC115219215"; ID ""; gene_name "LOC115219215"; transcript_id "G42205.8"; exon_number "8"; uniq_trans_id "G42205.8";
NC_043010.1	PBRI	transcript	49041519	49065941	.	+	.	gene_id "LOC115219215"; ID ""; gene_name "LOC115219215"; transcript_id "G42205.9"; uniq_trans_id "G42205.9";
NC_043010.1	PBRI	exon	49041519	49041640	.	+	.	gene_id "LOC115219215"; ID ""; gene_name "LOC115219215"; transcript_id "G42205.9"; exon_number "1"; uniq_trans_id "G42205.9";
NC_043010.1	PBRI	exon	49049658	49049765	.	+	.	gene_id "LOC115219215"; ID ""; gene_name "LOC115219215"; transcript_id "G42205.9"; exon_number "2"; uniq_trans_id "G42205.9";
NC_043010.1	PBRI	exon	49050726	49050761	.	+	.	gene_id "LOC115219215"; ID ""; gene_name "LOC115219215"; transcript_id "G42205.9"; exon_number "3"; uniq_trans_id "G42205.9";
NC_043010.1	PBRI	exon	49053293	49053368	.	+	.	gene_id "LOC115219215"; ID ""; gene_name "LOC115219215"; transcript_id "G42205.9"; exon_number "4"; uniq_trans_id "G42205.9";
NC_043010.1	PBRI	exon	49059184	49059318	.	+	.	gene_id "LOC115219215"; ID ""; gene_name "LOC115219215"; transcript_id "G42205.9"; exon_number "5"; uniq_trans_id "G42205.9";
NC_043010.1	PBRI	exon	49060424	49060566	.	+	.	gene_id "LOC115219215"; ID ""; gene_name "LOC115219215"; transcript_id "G42205.9"; exon_number "6"; uniq_trans_id "G42205.9";
NC_043010.1	PBRI	exon	49061815	49061913	.	+	.	gene_id "LOC115219215"; ID ""; gene_name "LOC115219215"; transcript_id "G42205.9"; exon_number "7"; uniq_trans_id "G42205.9";
NC_043010.1	PBRI	exon	49064083	49065941	.	+	.	gene_id "LOC115219215"; ID ""; gene_name "LOC115219215"; transcript_id "G42205.9"; exon_number "8"; uniq_trans_id "G42205.9";
NC_043010.1	Gnomon	transcript	49041501	49067656	.	+	.	gene_id "LOC115219215"; ID "XM_029789349.2"; gene_name "LOC115219215"; transcript_id "XM_029789349.2";
NC_043010.1	Gnomon	CDS	49041542	49041640	.	+	0	gene_id "LOC115219215"; db_xref "GeneID:115219215"; gbkey "CDS"; gene "LOC115219215"; ID ""; gene_name "LOC115219215"; transcript_id "XM_029789349.2"; product "pyridoxal phosphate homeostasis protein isoform X1"; protein_id "XP_029645209.1"; exon_number "1";
NC_043010.1	Gnomon	CDS	49049658	49049765	.	+	0	gene_id "LOC115219215"; db_xref "GeneID:115219215"; gbkey "CDS"; gene "LOC115219215"; ID ""; gene_name "LOC115219215"; transcript_id "XM_029789349.2"; product "pyridoxal phosphate homeostasis protein isoform X1"; protein_id "XP_029645209.1"; exon_number "2";
NC_043010.1	Gnomon	CDS	49050726	49050761	.	+	0	gene_id "LOC115219215"; db_xref "GeneID:115219215"; gbkey "CDS"; gene "LOC115219215"; ID ""; gene_name "LOC115219215"; transcript_id "XM_029789349.2"; product "pyridoxal phosphate homeostasis protein isoform X1"; protein_id "XP_029645209.1"; exon_number "3";
NC_043010.1	Gnomon	CDS	49053293	49053368	.	+	0	gene_id "LOC115219215"; db_xref "GeneID:115219215"; gbkey "CDS"; gene "LOC115219215"; ID ""; gene_name "LOC115219215"; transcript_id "XM_029789349.2"; product "pyridoxal phosphate homeostasis protein isoform X1"; protein_id "XP_029645209.1"; exon_number "4";
NC_043010.1	Gnomon	CDS	49059184	49059318	.	+	2	gene_id "LOC115219215"; db_xref "GeneID:115219215"; gbkey "CDS"; gene "LOC115219215"; ID ""; gene_name "LOC115219215"; transcript_id "XM_029789349.2"; product "pyridoxal phosphate homeostasis protein isoform X1"; protein_id "XP_029645209.1"; exon_number "5";
NC_043010.1	Gnomon	CDS	49060424	49060566	.	+	2	gene_id "LOC115219215"; db_xref "GeneID:115219215"; gbkey "CDS"; gene "LOC115219215"; ID ""; gene_name "LOC115219215"; transcript_id "XM_029789349.2"; product "pyridoxal phosphate homeostasis protein isoform X1"; protein_id "XP_029645209.1"; exon_number "6";
NC_043010.1	Gnomon	CDS	49061815	49061913	.	+	0	gene_id "LOC115219215"; db_xref "GeneID:115219215"; gbkey "CDS"; gene "LOC115219215"; ID ""; gene_name "LOC115219215"; transcript_id "XM_029789349.2"; product "pyridoxal phosphate homeostasis protein isoform X1"; protein_id "XP_029645209.1"; exon_number "7";
NC_043010.1	Gnomon	CDS	49064083	49064196	.	+	0	gene_id "LOC115219215"; db_xref "GeneID:115219215"; gbkey "CDS"; gene "LOC115219215"; ID ""; gene_name "LOC115219215"; transcript_id "XM_029789349.2"; product "pyridoxal phosphate homeostasis protein isoform X1"; protein_id "XP_029645209.1"; exon_number "8";
NC_043010.1	Gnomon	exon	49041501	49041640	.	+	.	gene_id "LOC115219215"; db_xref "GeneID:115219215"; gbkey "mRNA"; gene "LOC115219215"; ID ""; gene_name "LOC115219215"; transcript_id "XM_029789349.2"; product "pyridoxal phosphate homeostasis protein, transcript variant X1"; exon_number "1"; model_evidence "Supporting evidence includes similarity to: 13 Proteins, and 100% coverage of the annotated genomic feature by RNAseq alignments, including 26 samples with support for all annotated introns";
NC_043010.1	Gnomon	exon	49049658	49049765	.	+	.	gene_id "LOC115219215"; db_xref "GeneID:115219215"; gbkey "mRNA"; gene "LOC115219215"; ID ""; gene_name "LOC115219215"; transcript_id "XM_029789349.2"; product "pyridoxal phosphate homeostasis protein, transcript variant X1"; exon_number "2"; model_evidence "Supporting evidence includes similarity to: 13 Proteins, and 100% coverage of the annotated genomic feature by RNAseq alignments, including 26 samples with support for all annotated introns";
NC_043010.1	Gnomon	exon	49050726	49050761	.	+	.	gene_id "LOC115219215"; db_xref "GeneID:115219215"; gbkey "mRNA"; gene "LOC115219215"; ID ""; gene_name "LOC115219215"; transcript_id "XM_029789349.2"; product "pyridoxal phosphate homeostasis protein, transcript variant X1"; exon_number "3"; model_evidence "Supporting evidence includes similarity to: 13 Proteins, and 100% coverage of the annotated genomic feature by RNAseq alignments, including 26 samples with support for all annotated introns";
NC_043010.1	Gnomon	exon	49053293	49053368	.	+	.	gene_id "LOC115219215"; db_xref "GeneID:115219215"; gbkey "mRNA"; gene "LOC115219215"; ID ""; gene_name "LOC115219215"; transcript_id "XM_029789349.2"; product "pyridoxal phosphate homeostasis protein, transcript variant X1"; exon_number "4"; model_evidence "Supporting evidence includes similarity to: 13 Proteins, and 100% coverage of the annotated genomic feature by RNAseq alignments, including 26 samples with support for all annotated introns";
NC_043010.1	Gnomon	exon	49059184	49059318	.	+	.	gene_id "LOC115219215"; db_xref "GeneID:115219215"; gbkey "mRNA"; gene "LOC115219215"; ID ""; gene_name "LOC115219215"; transcript_id "XM_029789349.2"; product "pyridoxal phosphate homeostasis protein, transcript variant X1"; exon_number "5"; model_evidence "Supporting evidence includes similarity to: 13 Proteins, and 100% coverage of the annotated genomic feature by RNAseq alignments, including 26 samples with support for all annotated introns";
NC_043010.1	Gnomon	exon	49060424	49060566	.	+	.	gene_id "LOC115219215"; db_xref "GeneID:115219215"; gbkey "mRNA"; gene "LOC115219215"; ID ""; gene_name "LOC115219215"; transcript_id "XM_029789349.2"; product "pyridoxal phosphate homeostasis protein, transcript variant X1"; exon_number "6"; model_evidence "Supporting evidence includes similarity to: 13 Proteins, and 100% coverage of the annotated genomic feature by RNAseq alignments, including 26 samples with support for all annotated introns";
NC_043010.1	Gnomon	exon	49061815	49061913	.	+	.	gene_id "LOC115219215"; db_xref "GeneID:115219215"; gbkey "mRNA"; gene "LOC115219215"; ID ""; gene_name "LOC115219215"; transcript_id "XM_029789349.2"; product "pyridoxal phosphate homeostasis protein, transcript variant X1"; exon_number "7"; model_evidence "Supporting evidence includes similarity to: 13 Proteins, and 100% coverage of the annotated genomic feature by RNAseq alignments, including 26 samples with support for all annotated introns";
NC_043010.1	Gnomon	exon	49064083	49064308	.	+	.	gene_id "LOC115219215"; db_xref "GeneID:115219215"; gbkey "mRNA"; gene "LOC115219215"; ID ""; gene_name "LOC115219215"; transcript_id "XM_029789349.2"; product "pyridoxal phosphate homeostasis protein, transcript variant X1"; exon_number "8"; model_evidence "Supporting evidence includes similarity to: 13 Proteins, and 100% coverage of the annotated genomic feature by RNAseq alignments, including 26 samples with support for all annotated introns";
NC_043010.1	Gnomon	exon	49067251	49067656	.	+	.	gene_id "LOC115219215"; db_xref "GeneID:115219215"; gbkey "mRNA"; gene "LOC115219215"; ID ""; gene_name "LOC115219215"; transcript_id "XM_029789349.2"; product "pyridoxal phosphate homeostasis protein, transcript variant X1"; exon_number "9"; model_evidence "Supporting evidence includes similarity to: 13 Proteins, and 100% coverage of the annotated genomic feature by RNAseq alignments, including 26 samples with support for all annotated introns";
NC_043010.1	Gnomon	start_codon	49041542	49041544	.	+	0	gene_id "LOC115219215"; db_xref "GeneID:115219215"; gbkey "CDS"; gene "LOC115219215"; ID ""; gene_name "LOC115219215"; transcript_id "XM_029789349.2"; product "pyridoxal phosphate homeostasis protein isoform X1"; protein_id "XP_029645209.1"; exon_number "1";
NC_043010.1	Gnomon	stop_codon	49064197	49064199	.	+	0	gene_id "LOC115219215"; db_xref "GeneID:115219215"; gbkey "CDS"; gene "LOC115219215"; ID ""; gene_name "LOC115219215"; transcript_id "XM_029789349.2"; product "pyridoxal phosphate homeostasis protein isoform X1"; protein_id "XP_029645209.1"; exon_number "8";
NC_043010.1	Gnomon	transcript	49041501	49067656	.	+	.	gene_id "LOC115219215"; ID "XM_036509006.1"; gene_name "LOC115219215"; transcript_id "XM_036509006.1";
NC_043010.1	Gnomon	CDS	49041542	49041640	.	+	0	gene_id "LOC115219215"; db_xref "GeneID:115219215"; gbkey "CDS"; gene "LOC115219215"; ID ""; gene_name "LOC115219215"; transcript_id "XM_036509006.1"; product "pyridoxal phosphate homeostasis protein isoform X2"; protein_id "XP_036364899.1"; exon_number "1";
NC_043010.1	Gnomon	CDS	49049658	49049765	.	+	0	gene_id "LOC115219215"; db_xref "GeneID:115219215"; gbkey "CDS"; gene "LOC115219215"; ID ""; gene_name "LOC115219215"; transcript_id "XM_036509006.1"; product "pyridoxal phosphate homeostasis protein isoform X2"; protein_id "XP_036364899.1"; exon_number "2";
NC_043010.1	Gnomon	CDS	49050726	49050761	.	+	0	gene_id "LOC115219215"; db_xref "GeneID:115219215"; gbkey "CDS"; gene "LOC115219215"; ID ""; gene_name "LOC115219215"; transcript_id "XM_036509006.1"; product "pyridoxal phosphate homeostasis protein isoform X2"; protein_id "XP_036364899.1"; exon_number "3";
NC_043010.1	Gnomon	CDS	49053293	49053368	.	+	0	gene_id "LOC115219215"; db_xref "GeneID:115219215"; gbkey "CDS"; gene "LOC115219215"; ID ""; gene_name "LOC115219215"; transcript_id "XM_036509006.1"; product "pyridoxal phosphate homeostasis protein isoform X2"; protein_id "XP_036364899.1"; exon_number "4";
NC_043010.1	Gnomon	CDS	49059184	49059318	.	+	2	gene_id "LOC115219215"; db_xref "GeneID:115219215"; gbkey "CDS"; gene "LOC115219215"; ID ""; gene_name "LOC115219215"; transcript_id "XM_036509006.1"; product "pyridoxal phosphate homeostasis protein isoform X2"; protein_id "XP_036364899.1"; exon_number "5";
NC_043010.1	Gnomon	CDS	49060424	49060566	.	+	2	gene_id "LOC115219215"; db_xref "GeneID:115219215"; gbkey "CDS"; gene "LOC115219215"; ID ""; gene_name "LOC115219215"; transcript_id "XM_036509006.1"; product "pyridoxal phosphate homeostasis protein isoform X2"; protein_id "XP_036364899.1"; exon_number "6";
NC_043010.1	Gnomon	CDS	49064083	49064196	.	+	0	gene_id "LOC115219215"; db_xref "GeneID:115219215"; gbkey "CDS"; gene "LOC115219215"; ID ""; gene_name "LOC115219215"; transcript_id "XM_036509006.1"; product "pyridoxal phosphate homeostasis protein isoform X2"; protein_id "XP_036364899.1"; exon_number "7";
NC_043010.1	Gnomon	exon	49041501	49041640	.	+	.	gene_id "LOC115219215"; db_xref "GeneID:115219215"; gbkey "mRNA"; gene "LOC115219215"; ID ""; gene_name "LOC115219215"; transcript_id "XM_036509006.1"; product "pyridoxal phosphate homeostasis protein, transcript variant X2"; exon_number "1"; model_evidence "Supporting evidence includes similarity to: 1 Protein, and 100% coverage of the annotated genomic feature by RNAseq alignments, including 20 samples with support for all annotated introns";
NC_043010.1	Gnomon	exon	49049658	49049765	.	+	.	gene_id "LOC115219215"; db_xref "GeneID:115219215"; gbkey "mRNA"; gene "LOC115219215"; ID ""; gene_name "LOC115219215"; transcript_id "XM_036509006.1"; product "pyridoxal phosphate homeostasis protein, transcript variant X2"; exon_number "2"; model_evidence "Supporting evidence includes similarity to: 1 Protein, and 100% coverage of the annotated genomic feature by RNAseq alignments, including 20 samples with support for all annotated introns";
NC_043010.1	Gnomon	exon	49050726	49050761	.	+	.	gene_id "LOC115219215"; db_xref "GeneID:115219215"; gbkey "mRNA"; gene "LOC115219215"; ID ""; gene_name "LOC115219215"; transcript_id "XM_036509006.1"; product "pyridoxal phosphate homeostasis protein, transcript variant X2"; exon_number "3"; model_evidence "Supporting evidence includes similarity to: 1 Protein, and 100% coverage of the annotated genomic feature by RNAseq alignments, including 20 samples with support for all annotated introns";
NC_043010.1	Gnomon	exon	49053293	49053368	.	+	.	gene_id "LOC115219215"; db_xref "GeneID:115219215"; gbkey "mRNA"; gene "LOC115219215"; ID ""; gene_name "LOC115219215"; transcript_id "XM_036509006.1"; product "pyridoxal phosphate homeostasis protein, transcript variant X2"; exon_number "4"; model_evidence "Supporting evidence includes similarity to: 1 Protein, and 100% coverage of the annotated genomic feature by RNAseq alignments, including 20 samples with support for all annotated introns";
NC_043010.1	Gnomon	exon	49059184	49059318	.	+	.	gene_id "LOC115219215"; db_xref "GeneID:115219215"; gbkey "mRNA"; gene "LOC115219215"; ID ""; gene_name "LOC115219215"; transcript_id "XM_036509006.1"; product "pyridoxal phosphate homeostasis protein, transcript variant X2"; exon_number "5"; model_evidence "Supporting evidence includes similarity to: 1 Protein, and 100% coverage of the annotated genomic feature by RNAseq alignments, including 20 samples with support for all annotated introns";
NC_043010.1	Gnomon	exon	49060424	49060566	.	+	.	gene_id "LOC115219215"; db_xref "GeneID:115219215"; gbkey "mRNA"; gene "LOC115219215"; ID ""; gene_name "LOC115219215"; transcript_id "XM_036509006.1"; product "pyridoxal phosphate homeostasis protein, transcript variant X2"; exon_number "6"; model_evidence "Supporting evidence includes similarity to: 1 Protein, and 100% coverage of the annotated genomic feature by RNAseq alignments, including 20 samples with support for all annotated introns";
NC_043010.1	Gnomon	exon	49064083	49064308	.	+	.	gene_id "LOC115219215"; db_xref "GeneID:115219215"; gbkey "mRNA"; gene "LOC115219215"; ID ""; gene_name "LOC115219215"; transcript_id "XM_036509006.1"; product "pyridoxal phosphate homeostasis protein, transcript variant X2"; exon_number "7"; model_evidence "Supporting evidence includes similarity to: 1 Protein, and 100% coverage of the annotated genomic feature by RNAseq alignments, including 20 samples with support for all annotated introns";
NC_043010.1	Gnomon	exon	49067251	49067656	.	+	.	gene_id "LOC115219215"; db_xref "GeneID:115219215"; gbkey "mRNA"; gene "LOC115219215"; ID ""; gene_name "LOC115219215"; transcript_id "XM_036509006.1"; product "pyridoxal phosphate homeostasis protein, transcript variant X2"; exon_number "8"; model_evidence "Supporting evidence includes similarity to: 1 Protein, and 100% coverage of the annotated genomic feature by RNAseq alignments, including 20 samples with support for all annotated introns";
NC_043010.1	Gnomon	start_codon	49041542	49041544	.	+	0	gene_id "LOC115219215"; db_xref "GeneID:115219215"; gbkey "CDS"; gene "LOC115219215"; ID ""; gene_name "LOC115219215"; transcript_id "XM_036509006.1"; product "pyridoxal phosphate homeostasis protein isoform X2"; protein_id "XP_036364899.1"; exon_number "1";
NC_043010.1	Gnomon	stop_codon	49064197	49064199	.	+	0	gene_id "LOC115219215"; db_xref "GeneID:115219215"; gbkey "CDS"; gene "LOC115219215"; ID ""; gene_name "LOC115219215"; transcript_id "XM_036509006.1"; product "pyridoxal phosphate homeostasis protein isoform X2"; protein_id "XP_036364899.1"; exon_number "7";
NC_043010.1	Gnomon	gene	828084	1090906	.	-	.	gene_id "LOC115219216"; db_xref "GeneID:115219216"; gbkey "Gene"; gene "LOC115219216"; gene_biotype "protein_coding"; ID ""; gene_name "LOC115219216";
NC_043010.1	PBRI	transcript	828096	1090553	.	-	.	gene_id "LOC115219216"; ID ""; gene_name "LOC115219216"; transcript_id "G40605.1"; uniq_trans_id "G40605.1";
NC_043010.1	PBRI	exon	1090037	1090553	.	-	.	gene_id "LOC115219216"; ID ""; gene_name "LOC115219216"; transcript_id "G40605.1"; exon_number "1"; uniq_trans_id "G40605.1";
NC_043010.1	PBRI	exon	828096	829519	.	-	.	gene_id "LOC115219216"; ID ""; gene_name "LOC115219216"; transcript_id "G40605.1"; exon_number "6"; uniq_trans_id "G40605.1";
NC_043010.1	PBRI	exon	835659	836008	.	-	.	gene_id "LOC115219216"; ID ""; gene_name "LOC115219216"; transcript_id "G40605.1"; exon_number "5"; uniq_trans_id "G40605.1";
NC_043010.1	PBRI	exon	844014	844179	.	-	.	gene_id "LOC115219216"; ID ""; gene_name "LOC115219216"; transcript_id "G40605.1"; exon_number "4"; uniq_trans_id "G40605.1";
NC_043010.1	PBRI	exon	887073	887207	.	-	.	gene_id "LOC115219216"; ID ""; gene_name "LOC115219216"; transcript_id "G40605.1"; exon_number "3"; uniq_trans_id "G40605.1";
NC_043010.1	PBRI	exon	905189	907627	.	-	.	gene_id "LOC115219216"; ID ""; gene_name "LOC115219216"; transcript_id "G40605.1"; exon_number "2"; uniq_trans_id "G40605.1";
NC_043010.1	PBRI	transcript	828096	898097	.	-	.	gene_id "LOC115219216"; ID ""; gene_name "LOC115219216"; transcript_id "G40605.2"; uniq_trans_id "G40605.2";
NC_043010.1	PBRI	exon	828096	829519	.	-	.	gene_id "LOC115219216"; ID ""; gene_name "LOC115219216"; transcript_id "G40605.2"; exon_number "4"; uniq_trans_id "G40605.2";
NC_043010.1	PBRI	exon	835659	836008	.	-	.	gene_id "LOC115219216"; ID ""; gene_name "LOC115219216"; transcript_id "G40605.2"; exon_number "3"; uniq_trans_id "G40605.2";
NC_043010.1	PBRI	exon	844014	844179	.	-	.	gene_id "LOC115219216"; ID ""; gene_name "LOC115219216"; transcript_id "G40605.2"; exon_number "2"; uniq_trans_id "G40605.2";
NC_043010.1	PBRI	exon	897983	898097	.	-	.	gene_id "LOC115219216"; ID ""; gene_name "LOC115219216"; transcript_id "G40605.2"; exon_number "1"; uniq_trans_id "G40605.2";
NC_043010.1	Gnomon	transcript	828084	1090902	.	-	.	gene_id "LOC115219216"; ID "XM_036508561.1"; gene_name "LOC115219216"; transcript_id "XM_036508561.1";
NC_043010.1	Gnomon	CDS	829499	829519	.	-	0	gene_id "LOC115219216"; db_xref "GeneID:115219216"; gbkey "CDS"; gene "LOC115219216"; ID ""; gene_name "LOC115219216"; transcript_id "XM_036508561.1"; product "protocadherin beta-2-like"; protein_id "XP_036364454.1"; exon_number "5";
NC_043010.1	Gnomon	CDS	835659	836008	.	-	2	gene_id "LOC115219216"; db_xref "GeneID:115219216"; gbkey "CDS"; gene "LOC115219216"; ID ""; gene_name "LOC115219216"; transcript_id "XM_036508561.1"; product "protocadherin beta-2-like"; protein_id "XP_036364454.1"; exon_number "4";
NC_043010.1	Gnomon	CDS	844014	844179	.	-	0	gene_id "LOC115219216"; db_xref "GeneID:115219216"; gbkey "CDS"; gene "LOC115219216"; ID ""; gene_name "LOC115219216"; transcript_id "XM_036508561.1"; product "protocadherin beta-2-like"; protein_id "XP_036364454.1"; exon_number "3";
NC_043010.1	Gnomon	CDS	905189	907624	.	-	0	gene_id "LOC115219216"; db_xref "GeneID:115219216"; gbkey "CDS"; gene "LOC115219216"; ID ""; gene_name "LOC115219216"; transcript_id "XM_036508561.1"; product "protocadherin beta-2-like"; protein_id "XP_036364454.1"; exon_number "2";
NC_043010.1	Gnomon	exon	1090037	1090902	.	-	.	gene_id "LOC115219216"; db_xref "GeneID:115219216"; gbkey "mRNA"; gene "LOC115219216"; ID ""; gene_name "LOC115219216"; transcript_id "XM_036508561.1"; product "protocadherin beta-2-like, transcript variant X1"; exon_number "1"; model_evidence "Supporting evidence includes similarity to: 100% coverage of the annotated genomic feature by RNAseq alignments, including 19 samples with support for all annotated introns";
NC_043010.1	Gnomon	exon	828084	829519	.	-	.	gene_id "LOC115219216"; db_xref "GeneID:115219216"; gbkey "mRNA"; gene "LOC115219216"; ID ""; gene_name "LOC115219216"; transcript_id "XM_036508561.1"; product "protocadherin beta-2-like, transcript variant X1"; exon_number "5"; model_evidence "Supporting evidence includes similarity to: 100% coverage of the annotated genomic feature by RNAseq alignments, including 19 samples with support for all annotated introns";
NC_043010.1	Gnomon	exon	835659	836008	.	-	.	gene_id "LOC115219216"; db_xref "GeneID:115219216"; gbkey "mRNA"; gene "LOC115219216"; ID ""; gene_name "LOC115219216"; transcript_id "XM_036508561.1"; product "protocadherin beta-2-like, transcript variant X1"; exon_number "4"; model_evidence "Supporting evidence includes similarity to: 100% coverage of the annotated genomic feature by RNAseq alignments, including 19 samples with support for all annotated introns";
NC_043010.1	Gnomon	exon	844014	844179	.	-	.	gene_id "LOC115219216"; db_xref "GeneID:115219216"; gbkey "mRNA"; gene "LOC115219216"; ID ""; gene_name "LOC115219216"; transcript_id "XM_036508561.1"; product "protocadherin beta-2-like, transcript variant X1"; exon_number "3"; model_evidence "Supporting evidence includes similarity to: 100% coverage of the annotated genomic feature by RNAseq alignments, including 19 samples with support for all annotated introns";
NC_043010.1	Gnomon	exon	905189	907627	.	-	.	gene_id "LOC115219216"; db_xref "GeneID:115219216"; gbkey "mRNA"; gene "LOC115219216"; ID ""; gene_name "LOC115219216"; transcript_id "XM_036508561.1"; product "protocadherin beta-2-like, transcript variant X1"; exon_number "2"; model_evidence "Supporting evidence includes similarity to: 100% coverage of the annotated genomic feature by RNAseq alignments, including 19 samples with support for all annotated introns";
NC_043010.1	Gnomon	start_codon	907622	907624	.	-	0	gene_id "LOC115219216"; db_xref "GeneID:115219216"; gbkey "CDS"; gene "LOC115219216"; ID ""; gene_name "LOC115219216"; transcript_id "XM_036508561.1"; product "protocadherin beta-2-like"; protein_id "XP_036364454.1"; exon_number "2";
NC_043010.1	Gnomon	stop_codon	829496	829498	.	-	0	gene_id "LOC115219216"; db_xref "GeneID:115219216"; gbkey "CDS"; gene "LOC115219216"; ID ""; gene_name "LOC115219216"; transcript_id "XM_036508561.1"; product "protocadherin beta-2-like"; protein_id "XP_036364454.1"; exon_number "5";
NC_043010.1	Gnomon	transcript	844048	1090906	.	-	.	gene_id "LOC115219216"; ID "XR_005001765.1"; gene_name "LOC115219216"; transcript_id "XR_005001765.1";
NC_043010.1	Gnomon	exon	1090037	1090906	.	-	.	gene_id "LOC115219216"; db_xref "GeneID:115219216"; gbkey "misc_RNA"; gene "LOC115219216"; ID ""; gene_name "LOC115219216"; transcript_id "XR_005001765.1"; product "protocadherin beta-2-like, transcript variant X2"; exon_number "1"; model_evidence "Supporting evidence includes similarity to: 100% coverage of the annotated genomic feature by RNAseq alignments, including 19 samples with support for all annotated introns";
NC_043010.1	Gnomon	exon	844048	844179	.	-	.	gene_id "LOC115219216"; db_xref "GeneID:115219216"; gbkey "misc_RNA"; gene "LOC115219216"; ID ""; gene_name "LOC115219216"; transcript_id "XR_005001765.1"; product "protocadherin beta-2-like, transcript variant X2"; exon_number "4"; model_evidence "Supporting evidence includes similarity to: 100% coverage of the annotated genomic feature by RNAseq alignments, including 19 samples with support for all annotated introns";
NC_043010.1	Gnomon	exon	887073	887207	.	-	.	gene_id "LOC115219216"; db_xref "GeneID:115219216"; gbkey "misc_RNA"; gene "LOC115219216"; ID ""; gene_name "LOC115219216"; transcript_id "XR_005001765.1"; product "protocadherin beta-2-like, transcript variant X2"; exon_number "3"; model_evidence "Supporting evidence includes similarity to: 100% coverage of the annotated genomic feature by RNAseq alignments, including 19 samples with support for all annotated introns";
NC_043010.1	Gnomon	exon	905189	907627	.	-	.	gene_id "LOC115219216"; db_xref "GeneID:115219216"; gbkey "misc_RNA"; gene "LOC115219216"; ID ""; gene_name "LOC115219216"; transcript_id "XR_005001765.1"; product "protocadherin beta-2-like, transcript variant X2"; exon_number "2"; model_evidence "Supporting evidence includes similarity to: 100% coverage of the annotated genomic feature by RNAseq alignments, including 19 samples with support for all annotated introns";
NC_043010.1	Gnomon	gene	17118956	17227129	.	-	.	gene_id "LOC115219217"; db_xref "GeneID:115219217"; gbkey "Gene"; gene "LOC115219217"; gene_biotype "protein_coding"; ID ""; gene_name "LOC115219217";
NC_043010.1	Gnomon~FLAMseq	transcript	17118956	17227129	.	-	.	gene_id "LOC115219217"; ID "XM_029789351.2"; gene_name "LOC115219217"; transcript_id "FLAMseq_ext~XM_029789351.2"; three_prime_ext "50456";
NC_043010.1	Gnomon~FLAMseq	exon	17169412	17170024	.	-	.	gene_id "LOC115219217"; db_xref "GeneID:115219217"; gbkey "mRNA"; gene "LOC115219217"; ID ""; gene_name "LOC115219217"; transcript_id "FLAMseq_ext~XM_029789351.2"; product "BTB/POZ domain-containing protein KCTD9"; exon_number "12"; model_evidence "Supporting evidence includes similarity to: 3 Proteins, and 100% coverage of the annotated genomic feature by RNAseq alignments, including 43 samples with support for all annotated introns";
NC_043010.1	Gnomon~FLAMseq	exon	17170978	17171111	.	-	.	gene_id "LOC115219217"; db_xref "GeneID:115219217"; gbkey "mRNA"; gene "LOC115219217"; ID ""; gene_name "LOC115219217"; transcript_id "FLAMseq_ext~XM_029789351.2"; product "BTB/POZ domain-containing protein KCTD9"; exon_number "11"; model_evidence "Supporting evidence includes similarity to: 3 Proteins, and 100% coverage of the annotated genomic feature by RNAseq alignments, including 43 samples with support for all annotated introns";
NC_043010.1	Gnomon~FLAMseq	exon	17175092	17175197	.	-	.	gene_id "LOC115219217"; db_xref "GeneID:115219217"; gbkey "mRNA"; gene "LOC115219217"; ID ""; gene_name "LOC115219217"; transcript_id "FLAMseq_ext~XM_029789351.2"; product "BTB/POZ domain-containing protein KCTD9"; exon_number "10"; model_evidence "Supporting evidence includes similarity to: 3 Proteins, and 100% coverage of the annotated genomic feature by RNAseq alignments, including 43 samples with support for all annotated introns";
NC_043010.1	Gnomon~FLAMseq	exon	17178344	17178493	.	-	.	gene_id "LOC115219217"; db_xref "GeneID:115219217"; gbkey "mRNA"; gene "LOC115219217"; ID ""; gene_name "LOC115219217"; transcript_id "FLAMseq_ext~XM_029789351.2"; product "BTB/POZ domain-containing protein KCTD9"; exon_number "9"; model_evidence "Supporting evidence includes similarity to: 3 Proteins, and 100% coverage of the annotated genomic feature by RNAseq alignments, including 43 samples with support for all annotated introns";
NC_043010.1	Gnomon~FLAMseq	exon	17182084	17182179	.	-	.	gene_id "LOC115219217"; db_xref "GeneID:115219217"; gbkey "mRNA"; gene "LOC115219217"; ID ""; gene_name "LOC115219217"; transcript_id "FLAMseq_ext~XM_029789351.2"; product "BTB/POZ domain-containing protein KCTD9"; exon_number "8"; model_evidence "Supporting evidence includes similarity to: 3 Proteins, and 100% coverage of the annotated genomic feature by RNAseq alignments, including 43 samples with support for all annotated introns";
NC_043010.1	Gnomon~FLAMseq	exon	17183470	17183537	.	-	.	gene_id "LOC115219217"; db_xref "GeneID:115219217"; gbkey "mRNA"; gene "LOC115219217"; ID ""; gene_name "LOC115219217"; transcript_id "FLAMseq_ext~XM_029789351.2"; product "BTB/POZ domain-containing protein KCTD9"; exon_number "7"; model_evidence "Supporting evidence includes similarity to: 3 Proteins, and 100% coverage of the annotated genomic feature by RNAseq alignments, including 43 samples with support for all annotated introns";
NC_043010.1	Gnomon~FLAMseq	exon	17185475	17185606	.	-	.	gene_id "LOC115219217"; db_xref "GeneID:115219217"; gbkey "mRNA"; gene "LOC115219217"; ID ""; gene_name "LOC115219217"; transcript_id "FLAMseq_ext~XM_029789351.2"; product "BTB/POZ domain-containing protein KCTD9"; exon_number "6"; model_evidence "Supporting evidence includes similarity to: 3 Proteins, and 100% coverage of the annotated genomic feature by RNAseq alignments, including 43 samples with support for all annotated introns";
NC_043010.1	Gnomon~FLAMseq	exon	17187026	17187087	.	-	.	gene_id "LOC115219217"; db_xref "GeneID:115219217"; gbkey "mRNA"; gene "LOC115219217"; ID ""; gene_name "LOC115219217"; transcript_id "FLAMseq_ext~XM_029789351.2"; product "BTB/POZ domain-containing protein KCTD9"; exon_number "5"; model_evidence "Supporting evidence includes similarity to: 3 Proteins, and 100% coverage of the annotated genomic feature by RNAseq alignments, including 43 samples with support for all annotated introns";
NC_043010.1	Gnomon~FLAMseq	exon	17191013	17191163	.	-	.	gene_id "LOC115219217"; db_xref "GeneID:115219217"; gbkey "mRNA"; gene "LOC115219217"; ID ""; gene_name "LOC115219217"; transcript_id "FLAMseq_ext~XM_029789351.2"; product "BTB/POZ domain-containing protein KCTD9"; exon_number "4"; model_evidence "Supporting evidence includes similarity to: 3 Proteins, and 100% coverage of the annotated genomic feature by RNAseq alignments, including 43 samples with support for all annotated introns";
NC_043010.1	Gnomon~FLAMseq	exon	17191974	17192017	.	-	.	gene_id "LOC115219217"; db_xref "GeneID:115219217"; gbkey "mRNA"; gene "LOC115219217"; ID ""; gene_name "LOC115219217"; transcript_id "FLAMseq_ext~XM_029789351.2"; product "BTB/POZ domain-containing protein KCTD9"; exon_number "3"; model_evidence "Supporting evidence includes similarity to: 3 Proteins, and 100% coverage of the annotated genomic feature by RNAseq alignments, including 43 samples with support for all annotated introns";
NC_043010.1	Gnomon~FLAMseq	exon	17195110	17195231	.	-	.	gene_id "LOC115219217"; db_xref "GeneID:115219217"; gbkey "mRNA"; gene "LOC115219217"; ID ""; gene_name "LOC115219217"; transcript_id "FLAMseq_ext~XM_029789351.2"; product "BTB/POZ domain-containing protein KCTD9"; exon_number "2"; model_evidence "Supporting evidence includes similarity to: 3 Proteins, and 100% coverage of the annotated genomic feature by RNAseq alignments, including 43 samples with support for all annotated introns";
NC_043010.1	Gnomon~FLAMseq	exon	17226741	17227129	.	-	.	gene_id "LOC115219217"; db_xref "GeneID:115219217"; gbkey "mRNA"; gene "LOC115219217"; ID ""; gene_name "LOC115219217"; transcript_id "FLAMseq_ext~XM_029789351.2"; product "BTB/POZ domain-containing protein KCTD9"; exon_number "1"; model_evidence "Supporting evidence includes similarity to: 3 Proteins, and 100% coverage of the annotated genomic feature by RNAseq alignments, including 43 samples with support for all annotated introns";
NC_043010.1	Gnomon~FLAMseq	exon	17118956	17170024	.	-	.	gene_id "LOC115219217"; db_xref "GeneID:115219217"; gbkey "mRNA"; gene "LOC115219217"; ID ""; gene_name "LOC115219217"; transcript_id "FLAMseq_ext~XM_029789351.2"; product ""; exon_number "12"; model_evidence "Supporting evidence includes similarity to: 3 Proteins, and 100% coverage of the annotated genomic feature by RNAseq alignments"; three_prime_ext "50456";
NC_043010.1	Gnomon	transcript	17169412	17227129	.	-	.	gene_id "LOC115219217"; ID "XM_029789351.2"; gene_name "LOC115219217"; transcript_id "XM_029789351.2";
NC_043010.1	Gnomon	CDS	17169911	17170024	.	-	0	gene_id "LOC115219217"; db_xref "GeneID:115219217"; gbkey "CDS"; gene "LOC115219217"; ID ""; gene_name "LOC115219217"; transcript_id "XM_029789351.2"; product "BTB/POZ domain-containing protein KCTD9"; protein_id "XP_029645211.1"; exon_number "12";
NC_043010.1	Gnomon	CDS	17170978	17171111	.	-	2	gene_id "LOC115219217"; db_xref "GeneID:115219217"; gbkey "CDS"; gene "LOC115219217"; ID ""; gene_name "LOC115219217"; transcript_id "XM_029789351.2"; product "BTB/POZ domain-containing protein KCTD9"; protein_id "XP_029645211.1"; exon_number "11";
NC_043010.1	Gnomon	CDS	17175092	17175197	.	-	0	gene_id "LOC115219217"; db_xref "GeneID:115219217"; gbkey "CDS"; gene "LOC115219217"; ID ""; gene_name "LOC115219217"; transcript_id "XM_029789351.2"; product "BTB/POZ domain-containing protein KCTD9"; protein_id "XP_029645211.1"; exon_number "10";
NC_043010.1	Gnomon	CDS	17178344	17178493	.	-	0	gene_id "LOC115219217"; db_xref "GeneID:115219217"; gbkey "CDS"; gene "LOC115219217"; ID ""; gene_name "LOC115219217"; transcript_id "XM_029789351.2"; product "BTB/POZ domain-containing protein KCTD9"; protein_id "XP_029645211.1"; exon_number "9";
NC_043010.1	Gnomon	CDS	17182084	17182179	.	-	0	gene_id "LOC115219217"; db_xref "GeneID:115219217"; gbkey "CDS"; gene "LOC115219217"; ID ""; gene_name "LOC115219217"; transcript_id "XM_029789351.2"; product "BTB/POZ domain-containing protein KCTD9"; protein_id "XP_029645211.1"; exon_number "8";
NC_043010.1	Gnomon	CDS	17183470	17183537	.	-	2	gene_id "LOC115219217"; db_xref "GeneID:115219217"; gbkey "CDS"; gene "LOC115219217"; ID ""; gene_name "LOC115219217"; transcript_id "XM_029789351.2"; product "BTB/POZ domain-containing protein KCTD9"; protein_id "XP_029645211.1"; exon_number "7";
NC_043010.1	Gnomon	CDS	17185475	17185606	.	-	2	gene_id "LOC115219217"; db_xref "GeneID:115219217"; gbkey "CDS"; gene "LOC115219217"; ID ""; gene_name "LOC115219217"; transcript_id "XM_029789351.2"; product "BTB/POZ domain-containing protein KCTD9"; protein_id "XP_029645211.1"; exon_number "6";
NC_043010.1	Gnomon	CDS	17187026	17187087	.	-	1	gene_id "LOC115219217"; db_xref "GeneID:115219217"; gbkey "CDS"; gene "LOC115219217"; ID ""; gene_name "LOC115219217"; transcript_id "XM_029789351.2"; product "BTB/POZ domain-containing protein KCTD9"; protein_id "XP_029645211.1"; exon_number "5";
NC_043010.1	Gnomon	CDS	17191013	17191163	.	-	2	gene_id "LOC115219217"; db_xref "GeneID:115219217"; gbkey "CDS"; gene "LOC115219217"; ID ""; gene_name "LOC115219217"; transcript_id "XM_029789351.2"; product "BTB/POZ domain-containing protein KCTD9"; protein_id "XP_029645211.1"; exon_number "4";
NC_043010.1	Gnomon	CDS	17191974	17192017	.	-	1	gene_id "LOC115219217"; db_xref "GeneID:115219217"; gbkey "CDS"; gene "LOC115219217"; ID ""; gene_name "LOC115219217"; transcript_id "XM_029789351.2"; product "BTB/POZ domain-containing protein KCTD9"; protein_id "XP_029645211.1"; exon_number "3";
NC_043010.1	Gnomon	CDS	17195110	17195231	.	-	0	gene_id "LOC115219217"; db_xref "GeneID:115219217"; gbkey "CDS"; gene "LOC115219217"; ID ""; gene_name "LOC115219217"; transcript_id "XM_029789351.2"; product "BTB/POZ domain-containing protein KCTD9"; protein_id "XP_029645211.1"; exon_number "2";
NC_043010.1	Gnomon	CDS	17226741	17226788	.	-	0	gene_id "LOC115219217"; db_xref "GeneID:115219217"; gbkey "CDS"; gene "LOC115219217"; ID ""; gene_name "LOC115219217"; transcript_id "XM_029789351.2"; product "BTB/POZ domain-containing protein KCTD9"; protein_id "XP_029645211.1"; exon_number "1";
NC_043010.1	Gnomon	exon	17169412	17170024	.	-	.	gene_id "LOC115219217"; db_xref "GeneID:115219217"; gbkey "mRNA"; gene "LOC115219217"; ID ""; gene_name "LOC115219217"; transcript_id "XM_029789351.2"; product "BTB/POZ domain-containing protein KCTD9"; exon_number "12"; model_evidence "Supporting evidence includes similarity to: 3 Proteins, and 100% coverage of the annotated genomic feature by RNAseq alignments, including 43 samples with support for all annotated introns";
NC_043010.1	Gnomon	exon	17170978	17171111	.	-	.	gene_id "LOC115219217"; db_xref "GeneID:115219217"; gbkey "mRNA"; gene "LOC115219217"; ID ""; gene_name "LOC115219217"; transcript_id "XM_029789351.2"; product "BTB/POZ domain-containing protein KCTD9"; exon_number "11"; model_evidence "Supporting evidence includes similarity to: 3 Proteins, and 100% coverage of the annotated genomic feature by RNAseq alignments, including 43 samples with support for all annotated introns";
NC_043010.1	Gnomon	exon	17175092	17175197	.	-	.	gene_id "LOC115219217"; db_xref "GeneID:115219217"; gbkey "mRNA"; gene "LOC115219217"; ID ""; gene_name "LOC115219217"; transcript_id "XM_029789351.2"; product "BTB/POZ domain-containing protein KCTD9"; exon_number "10"; model_evidence "Supporting evidence includes similarity to: 3 Proteins, and 100% coverage of the annotated genomic feature by RNAseq alignments, including 43 samples with support for all annotated introns";
NC_043010.1	Gnomon	exon	17178344	17178493	.	-	.	gene_id "LOC115219217"; db_xref "GeneID:115219217"; gbkey "mRNA"; gene "LOC115219217"; ID ""; gene_name "LOC115219217"; transcript_id "XM_029789351.2"; product "BTB/POZ domain-containing protein KCTD9"; exon_number "9"; model_evidence "Supporting evidence includes similarity to: 3 Proteins, and 100% coverage of the annotated genomic feature by RNAseq alignments, including 43 samples with support for all annotated introns";
NC_043010.1	Gnomon	exon	17182084	17182179	.	-	.	gene_id "LOC115219217"; db_xref "GeneID:115219217"; gbkey "mRNA"; gene "LOC115219217"; ID ""; gene_name "LOC115219217"; transcript_id "XM_029789351.2"; product "BTB/POZ domain-containing protein KCTD9"; exon_number "8"; model_evidence "Supporting evidence includes similarity to: 3 Proteins, and 100% coverage of the annotated genomic feature by RNAseq alignments, including 43 samples with support for all annotated introns";
NC_043010.1	Gnomon	exon	17183470	17183537	.	-	.	gene_id "LOC115219217"; db_xref "GeneID:115219217"; gbkey "mRNA"; gene "LOC115219217"; ID ""; gene_name "LOC115219217"; transcript_id "XM_029789351.2"; product "BTB/POZ domain-containing protein KCTD9"; exon_number "7"; model_evidence "Supporting evidence includes similarity to: 3 Proteins, and 100% coverage of the annotated genomic feature by RNAseq alignments, including 43 samples with support for all annotated introns";
NC_043010.1	Gnomon	exon	17185475	17185606	.	-	.	gene_id "LOC115219217"; db_xref "GeneID:115219217"; gbkey "mRNA"; gene "LOC115219217"; ID ""; gene_name "LOC115219217"; transcript_id "XM_029789351.2"; product "BTB/POZ domain-containing protein KCTD9"; exon_number "6"; model_evidence "Supporting evidence includes similarity to: 3 Proteins, and 100% coverage of the annotated genomic feature by RNAseq alignments, including 43 samples with support for all annotated introns";
NC_043010.1	Gnomon	exon	17187026	17187087	.	-	.	gene_id "LOC115219217"; db_xref "GeneID:115219217"; gbkey "mRNA"; gene "LOC115219217"; ID ""; gene_name "LOC115219217"; transcript_id "XM_029789351.2"; product "BTB/POZ domain-containing protein KCTD9"; exon_number "5"; model_evidence "Supporting evidence includes similarity to: 3 Proteins, and 100% coverage of the annotated genomic feature by RNAseq alignments, including 43 samples with support for all annotated introns";
NC_043010.1	Gnomon	exon	17191013	17191163	.	-	.	gene_id "LOC115219217"; db_xref "GeneID:115219217"; gbkey "mRNA"; gene "LOC115219217"; ID ""; gene_name "LOC115219217"; transcript_id "XM_029789351.2"; product "BTB/POZ domain-containing protein KCTD9"; exon_number "4"; model_evidence "Supporting evidence includes similarity to: 3 Proteins, and 100% coverage of the annotated genomic feature by RNAseq alignments, including 43 samples with support for all annotated introns";
NC_043010.1	Gnomon	exon	17191974	17192017	.	-	.	gene_id "LOC115219217"; db_xref "GeneID:115219217"; gbkey "mRNA"; gene "LOC115219217"; ID ""; gene_name "LOC115219217"; transcript_id "XM_029789351.2"; product "BTB/POZ domain-containing protein KCTD9"; exon_number "3"; model_evidence "Supporting evidence includes similarity to: 3 Proteins, and 100% coverage of the annotated genomic feature by RNAseq alignments, including 43 samples with support for all annotated introns";
NC_043010.1	Gnomon	exon	17195110	17195231	.	-	.	gene_id "LOC115219217"; db_xref "GeneID:115219217"; gbkey "mRNA"; gene "LOC115219217"; ID ""; gene_name "LOC115219217"; transcript_id "XM_029789351.2"; product "BTB/POZ domain-containing protein KCTD9"; exon_number "2"; model_evidence "Supporting evidence includes similarity to: 3 Proteins, and 100% coverage of the annotated genomic feature by RNAseq alignments, including 43 samples with support for all annotated introns";
NC_043010.1	Gnomon	exon	17226741	17227129	.	-	.	gene_id "LOC115219217"; db_xref "GeneID:115219217"; gbkey "mRNA"; gene "LOC115219217"; ID ""; gene_name "LOC115219217"; transcript_id "XM_029789351.2"; product "BTB/POZ domain-containing protein KCTD9"; exon_number "1"; model_evidence "Supporting evidence includes similarity to: 3 Proteins, and 100% coverage of the annotated genomic feature by RNAseq alignments, including 43 samples with support for all annotated introns";
NC_043010.1	Gnomon	start_codon	17226786	17226788	.	-	0	gene_id "LOC115219217"; db_xref "GeneID:115219217"; gbkey "CDS"; gene "LOC115219217"; ID ""; gene_name "LOC115219217"; transcript_id "XM_029789351.2"; product "BTB/POZ domain-containing protein KCTD9"; protein_id "XP_029645211.1"; exon_number "1";
NC_043010.1	Gnomon	stop_codon	17169908	17169910	.	-	0	gene_id "LOC115219217"; db_xref "GeneID:115219217"; gbkey "CDS"; gene "LOC115219217"; ID ""; gene_name "LOC115219217"; transcript_id "XM_029789351.2"; product "BTB/POZ domain-containing protein KCTD9"; protein_id "XP_029645211.1"; exon_number "12";
NC_043010.1	Gnomon	gene	50921925	51013563	.	-	.	gene_id "LOC115219219"; db_xref "GeneID:115219219"; gbkey "Gene"; gene "LOC115219219"; gene_biotype "protein_coding"; ID ""; gene_name "LOC115219219";
NC_043010.1	Gnomon~FLAMseq~Covext	transcript	50921925	51013563	.	-	.	gene_id "LOC115219219"; ID "XM_029789352.2"; gene_name "LOC115219219"; transcript_id "Covext~FLAMseq_ext~XM_029789352.2"; three_prime_ext "3289";
NC_043010.1	Covext	exon	50925250	50925577	.	-	.	gene_id "LOC115219219"; db_xref "GeneID:115219219"; gbkey "mRNA"; gene "LOC115219219"; ID ""; gene_name "LOC115219219"; transcript_id "Covext~FLAMseq_ext~XM_029789352.2"; product "monoacylglycerol lipase ABHD2"; exon_number "8"; model_evidence "Supporting evidence includes similarity to: 4 Proteins, and 100% coverage of the annotated genomic feature by RNAseq alignments, including 46 samples with support for all annotated introns";
NC_043010.1	Covext	exon	50927427	50927511	.	-	.	gene_id "LOC115219219"; db_xref "GeneID:115219219"; gbkey "mRNA"; gene "LOC115219219"; ID ""; gene_name "LOC115219219"; transcript_id "Covext~FLAMseq_ext~XM_029789352.2"; product "monoacylglycerol lipase ABHD2"; exon_number "7"; model_evidence "Supporting evidence includes similarity to: 4 Proteins, and 100% coverage of the annotated genomic feature by RNAseq alignments, including 46 samples with support for all annotated introns";
NC_043010.1	Covext	exon	50929271	50929340	.	-	.	gene_id "LOC115219219"; db_xref "GeneID:115219219"; gbkey "mRNA"; gene "LOC115219219"; ID ""; gene_name "LOC115219219"; transcript_id "Covext~FLAMseq_ext~XM_029789352.2"; product "monoacylglycerol lipase ABHD2"; exon_number "6"; model_evidence "Supporting evidence includes similarity to: 4 Proteins, and 100% coverage of the annotated genomic feature by RNAseq alignments, including 46 samples with support for all annotated introns";
NC_043010.1	Covext	exon	50929886	50930083	.	-	.	gene_id "LOC115219219"; db_xref "GeneID:115219219"; gbkey "mRNA"; gene "LOC115219219"; ID ""; gene_name "LOC115219219"; transcript_id "Covext~FLAMseq_ext~XM_029789352.2"; product "monoacylglycerol lipase ABHD2"; exon_number "5"; model_evidence "Supporting evidence includes similarity to: 4 Proteins, and 100% coverage of the annotated genomic feature by RNAseq alignments, including 46 samples with support for all annotated introns";
NC_043010.1	Covext	exon	50931101	50931284	.	-	.	gene_id "LOC115219219"; db_xref "GeneID:115219219"; gbkey "mRNA"; gene "LOC115219219"; ID ""; gene_name "LOC115219219"; transcript_id "Covext~FLAMseq_ext~XM_029789352.2"; product "monoacylglycerol lipase ABHD2"; exon_number "4"; model_evidence "Supporting evidence includes similarity to: 4 Proteins, and 100% coverage of the annotated genomic feature by RNAseq alignments, including 46 samples with support for all annotated introns";
NC_043010.1	Covext	exon	50936149	50936313	.	-	.	gene_id "LOC115219219"; db_xref "GeneID:115219219"; gbkey "mRNA"; gene "LOC115219219"; ID ""; gene_name "LOC115219219"; transcript_id "Covext~FLAMseq_ext~XM_029789352.2"; product "monoacylglycerol lipase ABHD2"; exon_number "3"; model_evidence "Supporting evidence includes similarity to: 4 Proteins, and 100% coverage of the annotated genomic feature by RNAseq alignments, including 46 samples with support for all annotated introns";
NC_043010.1	Covext	exon	50960117	50960292	.	-	.	gene_id "LOC115219219"; db_xref "GeneID:115219219"; gbkey "mRNA"; gene "LOC115219219"; ID ""; gene_name "LOC115219219"; transcript_id "Covext~FLAMseq_ext~XM_029789352.2"; product "monoacylglycerol lipase ABHD2"; exon_number "2"; model_evidence "Supporting evidence includes similarity to: 4 Proteins, and 100% coverage of the annotated genomic feature by RNAseq alignments, including 46 samples with support for all annotated introns";
NC_043010.1	Covext	exon	51013277	51013563	.	-	.	gene_id "LOC115219219"; db_xref "GeneID:115219219"; gbkey "mRNA"; gene "LOC115219219"; ID ""; gene_name "LOC115219219"; transcript_id "Covext~FLAMseq_ext~XM_029789352.2"; product "monoacylglycerol lipase ABHD2"; exon_number "1"; model_evidence "Supporting evidence includes similarity to: 4 Proteins, and 100% coverage of the annotated genomic feature by RNAseq alignments, including 46 samples with support for all annotated introns";
NC_043010.1	Covext	exon	50921961	50925577	.	-	.	gene_id "LOC115219219"; db_xref "GeneID:115219219"; gbkey "mRNA"; gene "LOC115219219"; ID ""; gene_name "LOC115219219"; transcript_id "Covext~FLAMseq_ext~XM_029789352.2"; product ""; exon_number "8"; model_evidence "Supporting evidence includes similarity to: 4 Proteins, and 100% coverage of the annotated genomic feature by RNAseq alignments"; three_prime_ext "3289";
NC_043010.1	Covext	exon	50921925	50925577	.	-	.	gene_id "LOC115219219"; db_xref "GeneID:115219219"; gbkey "mRNA"; gene "LOC115219219"; ID ""; gene_name "LOC115219219"; transcript_id "Covext~FLAMseq_ext~XM_029789352.2"; product ""; exon_number "8"; model_evidence "Supporting evidence includes similarity to: 4 Proteins, and 100% coverage of the annotated genomic feature by RNAseq alignments"; three_prime_ext "36";
NC_043010.1	Gnomon~FLAMseq	transcript	50921961	51013563	.	-	.	gene_id "LOC115219219"; ID "XM_029789352.2"; gene_name "LOC115219219"; transcript_id "FLAMseq_ext~XM_029789352.2"; three_prime_ext "3289";
NC_043010.1	Gnomon~FLAMseq	exon	50925250	50925577	.	-	.	gene_id "LOC115219219"; db_xref "GeneID:115219219"; gbkey "mRNA"; gene "LOC115219219"; ID ""; gene_name "LOC115219219"; transcript_id "FLAMseq_ext~XM_029789352.2"; product "monoacylglycerol lipase ABHD2"; exon_number "8"; model_evidence "Supporting evidence includes similarity to: 4 Proteins, and 100% coverage of the annotated genomic feature by RNAseq alignments, including 46 samples with support for all annotated introns";
NC_043010.1	Gnomon~FLAMseq	exon	50927427	50927511	.	-	.	gene_id "LOC115219219"; db_xref "GeneID:115219219"; gbkey "mRNA"; gene "LOC115219219"; ID ""; gene_name "LOC115219219"; transcript_id "FLAMseq_ext~XM_029789352.2"; product "monoacylglycerol lipase ABHD2"; exon_number "7"; model_evidence "Supporting evidence includes similarity to: 4 Proteins, and 100% coverage of the annotated genomic feature by RNAseq alignments, including 46 samples with support for all annotated introns";
NC_043010.1	Gnomon~FLAMseq	exon	50929271	50929340	.	-	.	gene_id "LOC115219219"; db_xref "GeneID:115219219"; gbkey "mRNA"; gene "LOC115219219"; ID ""; gene_name "LOC115219219"; transcript_id "FLAMseq_ext~XM_029789352.2"; product "monoacylglycerol lipase ABHD2"; exon_number "6"; model_evidence "Supporting evidence includes similarity to: 4 Proteins, and 100% coverage of the annotated genomic feature by RNAseq alignments, including 46 samples with support for all annotated introns";
NC_043010.1	Gnomon~FLAMseq	exon	50929886	50930083	.	-	.	gene_id "LOC115219219"; db_xref "GeneID:115219219"; gbkey "mRNA"; gene "LOC115219219"; ID ""; gene_name "LOC115219219"; transcript_id "FLAMseq_ext~XM_029789352.2"; product "monoacylglycerol lipase ABHD2"; exon_number "5"; model_evidence "Supporting evidence includes similarity to: 4 Proteins, and 100% coverage of the annotated genomic feature by RNAseq alignments, including 46 samples with support for all annotated introns";
NC_043010.1	Gnomon~FLAMseq	exon	50931101	50931284	.	-	.	gene_id "LOC115219219"; db_xref "GeneID:115219219"; gbkey "mRNA"; gene "LOC115219219"; ID ""; gene_name "LOC115219219"; transcript_id "FLAMseq_ext~XM_029789352.2"; product "monoacylglycerol lipase ABHD2"; exon_number "4"; model_evidence "Supporting evidence includes similarity to: 4 Proteins, and 100% coverage of the annotated genomic feature by RNAseq alignments, including 46 samples with support for all annotated introns";
NC_043010.1	Gnomon~FLAMseq	exon	50936149	50936313	.	-	.	gene_id "LOC115219219"; db_xref "GeneID:115219219"; gbkey "mRNA"; gene "LOC115219219"; ID ""; gene_name "LOC115219219"; transcript_id "FLAMseq_ext~XM_029789352.2"; product "monoacylglycerol lipase ABHD2"; exon_number "3"; model_evidence "Supporting evidence includes similarity to: 4 Proteins, and 100% coverage of the annotated genomic feature by RNAseq alignments, including 46 samples with support for all annotated introns";
NC_043010.1	Gnomon~FLAMseq	exon	50960117	50960292	.	-	.	gene_id "LOC115219219"; db_xref "GeneID:115219219"; gbkey "mRNA"; gene "LOC115219219"; ID ""; gene_name "LOC115219219"; transcript_id "FLAMseq_ext~XM_029789352.2"; product "monoacylglycerol lipase ABHD2"; exon_number "2"; model_evidence "Supporting evidence includes similarity to: 4 Proteins, and 100% coverage of the annotated genomic feature by RNAseq alignments, including 46 samples with support for all annotated introns";
NC_043010.1	Gnomon~FLAMseq	exon	51013277	51013563	.	-	.	gene_id "LOC115219219"; db_xref "GeneID:115219219"; gbkey "mRNA"; gene "LOC115219219"; ID ""; gene_name "LOC115219219"; transcript_id "FLAMseq_ext~XM_029789352.2"; product "monoacylglycerol lipase ABHD2"; exon_number "1"; model_evidence "Supporting evidence includes similarity to: 4 Proteins, and 100% coverage of the annotated genomic feature by RNAseq alignments, including 46 samples with support for all annotated introns";
NC_043010.1	Gnomon~FLAMseq	exon	50921961	50925577	.	-	.	gene_id "LOC115219219"; db_xref "GeneID:115219219"; gbkey "mRNA"; gene "LOC115219219"; ID ""; gene_name "LOC115219219"; transcript_id "FLAMseq_ext~XM_029789352.2"; product ""; exon_number "8"; model_evidence "Supporting evidence includes similarity to: 4 Proteins, and 100% coverage of the annotated genomic feature by RNAseq alignments"; three_prime_ext "3289";
NC_043010.1	Gnomon	transcript	50925250	51013563	.	-	.	gene_id "LOC115219219"; ID "XM_029789352.2"; gene_name "LOC115219219"; transcript_id "XM_029789352.2";
NC_043010.1	Gnomon	CDS	50925408	50925577	.	-	2	gene_id "LOC115219219"; db_xref "GeneID:115219219"; gbkey "CDS"; gene "LOC115219219"; ID ""; gene_name "LOC115219219"; transcript_id "XM_029789352.2"; product "monoacylglycerol lipase ABHD2"; protein_id "XP_029645212.1"; exon_number "8";
NC_043010.1	Gnomon	CDS	50927427	50927511	.	-	0	gene_id "LOC115219219"; db_xref "GeneID:115219219"; gbkey "CDS"; gene "LOC115219219"; ID ""; gene_name "LOC115219219"; transcript_id "XM_029789352.2"; product "monoacylglycerol lipase ABHD2"; protein_id "XP_029645212.1"; exon_number "7";
NC_043010.1	Gnomon	CDS	50929271	50929340	.	-	1	gene_id "LOC115219219"; db_xref "GeneID:115219219"; gbkey "CDS"; gene "LOC115219219"; ID ""; gene_name "LOC115219219"; transcript_id "XM_029789352.2"; product "monoacylglycerol lipase ABHD2"; protein_id "XP_029645212.1"; exon_number "6";
NC_043010.1	Gnomon	CDS	50929886	50930083	.	-	1	gene_id "LOC115219219"; db_xref "GeneID:115219219"; gbkey "CDS"; gene "LOC115219219"; ID ""; gene_name "LOC115219219"; transcript_id "XM_029789352.2"; product "monoacylglycerol lipase ABHD2"; protein_id "XP_029645212.1"; exon_number "5";
NC_043010.1	Gnomon	CDS	50931101	50931284	.	-	2	gene_id "LOC115219219"; db_xref "GeneID:115219219"; gbkey "CDS"; gene "LOC115219219"; ID ""; gene_name "LOC115219219"; transcript_id "XM_029789352.2"; product "monoacylglycerol lipase ABHD2"; protein_id "XP_029645212.1"; exon_number "4";
NC_043010.1	Gnomon	CDS	50936149	50936313	.	-	2	gene_id "LOC115219219"; db_xref "GeneID:115219219"; gbkey "CDS"; gene "LOC115219219"; ID ""; gene_name "LOC115219219"; transcript_id "XM_029789352.2"; product "monoacylglycerol lipase ABHD2"; protein_id "XP_029645212.1"; exon_number "3";
NC_043010.1	Gnomon	CDS	50960117	50960292	.	-	1	gene_id "LOC115219219"; db_xref "GeneID:115219219"; gbkey "CDS"; gene "LOC115219219"; ID ""; gene_name "LOC115219219"; transcript_id "XM_029789352.2"; product "monoacylglycerol lipase ABHD2"; protein_id "XP_029645212.1"; exon_number "2";
NC_043010.1	Gnomon	CDS	51013277	51013434	.	-	0	gene_id "LOC115219219"; db_xref "GeneID:115219219"; gbkey "CDS"; gene "LOC115219219"; ID ""; gene_name "LOC115219219"; transcript_id "XM_029789352.2"; product "monoacylglycerol lipase ABHD2"; protein_id "XP_029645212.1"; exon_number "1";
NC_043010.1	Gnomon	exon	50925250	50925577	.	-	.	gene_id "LOC115219219"; db_xref "GeneID:115219219"; gbkey "mRNA"; gene "LOC115219219"; ID ""; gene_name "LOC115219219"; transcript_id "XM_029789352.2"; product "monoacylglycerol lipase ABHD2"; exon_number "8"; model_evidence "Supporting evidence includes similarity to: 4 Proteins, and 100% coverage of the annotated genomic feature by RNAseq alignments, including 46 samples with support for all annotated introns";
NC_043010.1	Gnomon	exon	50927427	50927511	.	-	.	gene_id "LOC115219219"; db_xref "GeneID:115219219"; gbkey "mRNA"; gene "LOC115219219"; ID ""; gene_name "LOC115219219"; transcript_id "XM_029789352.2"; product "monoacylglycerol lipase ABHD2"; exon_number "7"; model_evidence "Supporting evidence includes similarity to: 4 Proteins, and 100% coverage of the annotated genomic feature by RNAseq alignments, including 46 samples with support for all annotated introns";
NC_043010.1	Gnomon	exon	50929271	50929340	.	-	.	gene_id "LOC115219219"; db_xref "GeneID:115219219"; gbkey "mRNA"; gene "LOC115219219"; ID ""; gene_name "LOC115219219"; transcript_id "XM_029789352.2"; product "monoacylglycerol lipase ABHD2"; exon_number "6"; model_evidence "Supporting evidence includes similarity to: 4 Proteins, and 100% coverage of the annotated genomic feature by RNAseq alignments, including 46 samples with support for all annotated introns";
NC_043010.1	Gnomon	exon	50929886	50930083	.	-	.	gene_id "LOC115219219"; db_xref "GeneID:115219219"; gbkey "mRNA"; gene "LOC115219219"; ID ""; gene_name "LOC115219219"; transcript_id "XM_029789352.2"; product "monoacylglycerol lipase ABHD2"; exon_number "5"; model_evidence "Supporting evidence includes similarity to: 4 Proteins, and 100% coverage of the annotated genomic feature by RNAseq alignments, including 46 samples with support for all annotated introns";
NC_043010.1	Gnomon	exon	50931101	50931284	.	-	.	gene_id "LOC115219219"; db_xref "GeneID:115219219"; gbkey "mRNA"; gene "LOC115219219"; ID ""; gene_name "LOC115219219"; transcript_id "XM_029789352.2"; product "monoacylglycerol lipase ABHD2"; exon_number "4"; model_evidence "Supporting evidence includes similarity to: 4 Proteins, and 100% coverage of the annotated genomic feature by RNAseq alignments, including 46 samples with support for all annotated introns";
NC_043010.1	Gnomon	exon	50936149	50936313	.	-	.	gene_id "LOC115219219"; db_xref "GeneID:115219219"; gbkey "mRNA"; gene "LOC115219219"; ID ""; gene_name "LOC115219219"; transcript_id "XM_029789352.2"; product "monoacylglycerol lipase ABHD2"; exon_number "3"; model_evidence "Supporting evidence includes similarity to: 4 Proteins, and 100% coverage of the annotated genomic feature by RNAseq alignments, including 46 samples with support for all annotated introns";
NC_043010.1	Gnomon	exon	50960117	50960292	.	-	.	gene_id "LOC115219219"; db_xref "GeneID:115219219"; gbkey "mRNA"; gene "LOC115219219"; ID ""; gene_name "LOC115219219"; transcript_id "XM_029789352.2"; product "monoacylglycerol lipase ABHD2"; exon_number "2"; model_evidence "Supporting evidence includes similarity to: 4 Proteins, and 100% coverage of the annotated genomic feature by RNAseq alignments, including 46 samples with support for all annotated introns";
NC_043010.1	Gnomon	exon	51013277	51013563	.	-	.	gene_id "LOC115219219"; db_xref "GeneID:115219219"; gbkey "mRNA"; gene "LOC115219219"; ID ""; gene_name "LOC115219219"; transcript_id "XM_029789352.2"; product "monoacylglycerol lipase ABHD2"; exon_number "1"; model_evidence "Supporting evidence includes similarity to: 4 Proteins, and 100% coverage of the annotated genomic feature by RNAseq alignments, including 46 samples with support for all annotated introns";
NC_043010.1	Gnomon	start_codon	51013432	51013434	.	-	0	gene_id "LOC115219219"; db_xref "GeneID:115219219"; gbkey "CDS"; gene "LOC115219219"; ID ""; gene_name "LOC115219219"; transcript_id "XM_029789352.2"; product "monoacylglycerol lipase ABHD2"; protein_id "XP_029645212.1"; exon_number "1";
NC_043010.1	Gnomon	stop_codon	50925405	50925407	.	-	0	gene_id "LOC115219219"; db_xref "GeneID:115219219"; gbkey "CDS"; gene "LOC115219219"; ID ""; gene_name "LOC115219219"; transcript_id "XM_029789352.2"; product "monoacylglycerol lipase ABHD2"; protein_id "XP_029645212.1"; exon_number "8";
NC_043010.1	Gnomon	gene	18552159	18622301	.	+	.	gene_id "LOC115219220"; db_xref "GeneID:115219220"; gbkey "Gene"; gene "LOC115219220"; gene_biotype "protein_coding"; ID ""; gene_name "LOC115219220";
NC_043010.1	PBRI	transcript	18576756	18622292	.	+	.	gene_id "LOC115219220"; ID ""; gene_name "LOC115219220"; transcript_id "G41109.3"; uniq_trans_id "G41109.3";
NC_043010.1	PBRI	exon	18576756	18576972	.	+	.	gene_id "LOC115219220"; ID ""; gene_name "LOC115219220"; transcript_id "G41109.3"; exon_number "1"; uniq_trans_id "G41109.3";
NC_043010.1	PBRI	exon	18577495	18577621	.	+	.	gene_id "LOC115219220"; ID ""; gene_name "LOC115219220"; transcript_id "G41109.3"; exon_number "2"; uniq_trans_id "G41109.3";
NC_043010.1	PBRI	exon	18581346	18581421	.	+	.	gene_id "LOC115219220"; ID ""; gene_name "LOC115219220"; transcript_id "G41109.3"; exon_number "3"; uniq_trans_id "G41109.3";
NC_043010.1	PBRI	exon	18582605	18582641	.	+	.	gene_id "LOC115219220"; ID ""; gene_name "LOC115219220"; transcript_id "G41109.3"; exon_number "4"; uniq_trans_id "G41109.3";
NC_043010.1	PBRI	exon	18589705	18589789	.	+	.	gene_id "LOC115219220"; ID ""; gene_name "LOC115219220"; transcript_id "G41109.3"; exon_number "5"; uniq_trans_id "G41109.3";
NC_043010.1	PBRI	exon	18591232	18591314	.	+	.	gene_id "LOC115219220"; ID ""; gene_name "LOC115219220"; transcript_id "G41109.3"; exon_number "6"; uniq_trans_id "G41109.3";
NC_043010.1	PBRI	exon	18592718	18592762	.	+	.	gene_id "LOC115219220"; ID ""; gene_name "LOC115219220"; transcript_id "G41109.3"; exon_number "7"; uniq_trans_id "G41109.3";
NC_043010.1	PBRI	exon	18593073	18593248	.	+	.	gene_id "LOC115219220"; ID ""; gene_name "LOC115219220"; transcript_id "G41109.3"; exon_number "8"; uniq_trans_id "G41109.3";
NC_043010.1	PBRI	exon	18593744	18593814	.	+	.	gene_id "LOC115219220"; ID ""; gene_name "LOC115219220"; transcript_id "G41109.3"; exon_number "9"; uniq_trans_id "G41109.3";
NC_043010.1	PBRI	exon	18594714	18594849	.	+	.	gene_id "LOC115219220"; ID ""; gene_name "LOC115219220"; transcript_id "G41109.3"; exon_number "10"; uniq_trans_id "G41109.3";
NC_043010.1	PBRI	exon	18595114	18595217	.	+	.	gene_id "LOC115219220"; ID ""; gene_name "LOC115219220"; transcript_id "G41109.3"; exon_number "11"; uniq_trans_id "G41109.3";
NC_043010.1	PBRI	exon	18596606	18596755	.	+	.	gene_id "LOC115219220"; ID ""; gene_name "LOC115219220"; transcript_id "G41109.3"; exon_number "12"; uniq_trans_id "G41109.3";
NC_043010.1	PBRI	exon	18597777	18597850	.	+	.	gene_id "LOC115219220"; ID ""; gene_name "LOC115219220"; transcript_id "G41109.3"; exon_number "13"; uniq_trans_id "G41109.3";
NC_043010.1	PBRI	exon	18600381	18600479	.	+	.	gene_id "LOC115219220"; ID ""; gene_name "LOC115219220"; transcript_id "G41109.3"; exon_number "14"; uniq_trans_id "G41109.3";
NC_043010.1	PBRI	exon	18603841	18603976	.	+	.	gene_id "LOC115219220"; ID ""; gene_name "LOC115219220"; transcript_id "G41109.3"; exon_number "15"; uniq_trans_id "G41109.3";
NC_043010.1	PBRI	exon	18604781	18604869	.	+	.	gene_id "LOC115219220"; ID ""; gene_name "LOC115219220"; transcript_id "G41109.3"; exon_number "16"; uniq_trans_id "G41109.3";
NC_043010.1	PBRI	exon	18605789	18605947	.	+	.	gene_id "LOC115219220"; ID ""; gene_name "LOC115219220"; transcript_id "G41109.3"; exon_number "17"; uniq_trans_id "G41109.3";
NC_043010.1	PBRI	exon	18606285	18606361	.	+	.	gene_id "LOC115219220"; ID ""; gene_name "LOC115219220"; transcript_id "G41109.3"; exon_number "18"; uniq_trans_id "G41109.3";
NC_043010.1	PBRI	exon	18607993	18608041	.	+	.	gene_id "LOC115219220"; ID ""; gene_name "LOC115219220"; transcript_id "G41109.3"; exon_number "19"; uniq_trans_id "G41109.3";
NC_043010.1	PBRI	exon	18609247	18609328	.	+	.	gene_id "LOC115219220"; ID ""; gene_name "LOC115219220"; transcript_id "G41109.3"; exon_number "20"; uniq_trans_id "G41109.3";
NC_043010.1	PBRI	exon	18611821	18611915	.	+	.	gene_id "LOC115219220"; ID ""; gene_name "LOC115219220"; transcript_id "G41109.3"; exon_number "21"; uniq_trans_id "G41109.3";
NC_043010.1	PBRI	exon	18614667	18614753	.	+	.	gene_id "LOC115219220"; ID ""; gene_name "LOC115219220"; transcript_id "G41109.3"; exon_number "22"; uniq_trans_id "G41109.3";
NC_043010.1	PBRI	exon	18616622	18616734	.	+	.	gene_id "LOC115219220"; ID ""; gene_name "LOC115219220"; transcript_id "G41109.3"; exon_number "23"; uniq_trans_id "G41109.3";
NC_043010.1	PBRI	exon	18617936	18618010	.	+	.	gene_id "LOC115219220"; ID ""; gene_name "LOC115219220"; transcript_id "G41109.3"; exon_number "24"; uniq_trans_id "G41109.3";
NC_043010.1	PBRI	exon	18618812	18618999	.	+	.	gene_id "LOC115219220"; ID ""; gene_name "LOC115219220"; transcript_id "G41109.3"; exon_number "25"; uniq_trans_id "G41109.3";
NC_043010.1	PBRI	exon	18620080	18620145	.	+	.	gene_id "LOC115219220"; ID ""; gene_name "LOC115219220"; transcript_id "G41109.3"; exon_number "26"; uniq_trans_id "G41109.3";
NC_043010.1	PBRI	exon	18621052	18621145	.	+	.	gene_id "LOC115219220"; ID ""; gene_name "LOC115219220"; transcript_id "G41109.3"; exon_number "27"; uniq_trans_id "G41109.3";
NC_043010.1	PBRI	exon	18621895	18622292	.	+	.	gene_id "LOC115219220"; ID ""; gene_name "LOC115219220"; transcript_id "G41109.3"; exon_number "28"; uniq_trans_id "G41109.3";
NC_043010.1	PBRI	transcript	18576794	18622292	.	+	.	gene_id "LOC115219220"; ID ""; gene_name "LOC115219220"; transcript_id "G41109.4"; uniq_trans_id "G41109.4";
NC_043010.1	PBRI	exon	18576794	18576972	.	+	.	gene_id "LOC115219220"; ID ""; gene_name "LOC115219220"; transcript_id "G41109.4"; exon_number "1"; uniq_trans_id "G41109.4";
NC_043010.1	PBRI	exon	18577495	18577621	.	+	.	gene_id "LOC115219220"; ID ""; gene_name "LOC115219220"; transcript_id "G41109.4"; exon_number "2"; uniq_trans_id "G41109.4";
NC_043010.1	PBRI	exon	18581346	18581421	.	+	.	gene_id "LOC115219220"; ID ""; gene_name "LOC115219220"; transcript_id "G41109.4"; exon_number "3"; uniq_trans_id "G41109.4";
NC_043010.1	PBRI	exon	18582605	18582641	.	+	.	gene_id "LOC115219220"; ID ""; gene_name "LOC115219220"; transcript_id "G41109.4"; exon_number "4"; uniq_trans_id "G41109.4";
NC_043010.1	PBRI	exon	18589705	18589789	.	+	.	gene_id "LOC115219220"; ID ""; gene_name "LOC115219220"; transcript_id "G41109.4"; exon_number "5"; uniq_trans_id "G41109.4";
NC_043010.1	PBRI	exon	18591232	18591314	.	+	.	gene_id "LOC115219220"; ID ""; gene_name "LOC115219220"; transcript_id "G41109.4"; exon_number "6"; uniq_trans_id "G41109.4";
NC_043010.1	PBRI	exon	18592718	18592762	.	+	.	gene_id "LOC115219220"; ID ""; gene_name "LOC115219220"; transcript_id "G41109.4"; exon_number "7"; uniq_trans_id "G41109.4";
NC_043010.1	PBRI	exon	18593744	18593814	.	+	.	gene_id "LOC115219220"; ID ""; gene_name "LOC115219220"; transcript_id "G41109.4"; exon_number "8"; uniq_trans_id "G41109.4";
NC_043010.1	PBRI	exon	18594714	18594849	.	+	.	gene_id "LOC115219220"; ID ""; gene_name "LOC115219220"; transcript_id "G41109.4"; exon_number "9"; uniq_trans_id "G41109.4";
NC_043010.1	PBRI	exon	18595114	18595217	.	+	.	gene_id "LOC115219220"; ID ""; gene_name "LOC115219220"; transcript_id "G41109.4"; exon_number "10"; uniq_trans_id "G41109.4";
NC_043010.1	PBRI	exon	18596606	18596755	.	+	.	gene_id "LOC115219220"; ID ""; gene_name "LOC115219220"; transcript_id "G41109.4"; exon_number "11"; uniq_trans_id "G41109.4";
NC_043010.1	PBRI	exon	18597777	18597850	.	+	.	gene_id "LOC115219220"; ID ""; gene_name "LOC115219220"; transcript_id "G41109.4"; exon_number "12"; uniq_trans_id "G41109.4";
NC_043010.1	PBRI	exon	18600381	18600479	.	+	.	gene_id "LOC115219220"; ID ""; gene_name "LOC115219220"; transcript_id "G41109.4"; exon_number "13"; uniq_trans_id "G41109.4";
NC_043010.1	PBRI	exon	18603841	18603976	.	+	.	gene_id "LOC115219220"; ID ""; gene_name "LOC115219220"; transcript_id "G41109.4"; exon_number "14"; uniq_trans_id "G41109.4";
NC_043010.1	PBRI	exon	18604781	18604869	.	+	.	gene_id "LOC115219220"; ID ""; gene_name "LOC115219220"; transcript_id "G41109.4"; exon_number "15"; uniq_trans_id "G41109.4";
NC_043010.1	PBRI	exon	18605789	18605947	.	+	.	gene_id "LOC115219220"; ID ""; gene_name "LOC115219220"; transcript_id "G41109.4"; exon_number "16"; uniq_trans_id "G41109.4";
NC_043010.1	PBRI	exon	18606285	18606361	.	+	.	gene_id "LOC115219220"; ID ""; gene_name "LOC115219220"; transcript_id "G41109.4"; exon_number "17"; uniq_trans_id "G41109.4";
NC_043010.1	PBRI	exon	18607993	18608041	.	+	.	gene_id "LOC115219220"; ID ""; gene_name "LOC115219220"; transcript_id "G41109.4"; exon_number "18"; uniq_trans_id "G41109.4";
NC_043010.1	PBRI	exon	18609247	18609328	.	+	.	gene_id "LOC115219220"; ID ""; gene_name "LOC115219220"; transcript_id "G41109.4"; exon_number "19"; uniq_trans_id "G41109.4";
NC_043010.1	PBRI	exon	18611821	18611915	.	+	.	gene_id "LOC115219220"; ID ""; gene_name "LOC115219220"; transcript_id "G41109.4"; exon_number "20"; uniq_trans_id "G41109.4";
NC_043010.1	PBRI	exon	18614667	18614753	.	+	.	gene_id "LOC115219220"; ID ""; gene_name "LOC115219220"; transcript_id "G41109.4"; exon_number "21"; uniq_trans_id "G41109.4";
NC_043010.1	PBRI	exon	18616622	18616734	.	+	.	gene_id "LOC115219220"; ID ""; gene_name "LOC115219220"; transcript_id "G41109.4"; exon_number "22"; uniq_trans_id "G41109.4";
NC_043010.1	PBRI	exon	18617936	18618010	.	+	.	gene_id "LOC115219220"; ID ""; gene_name "LOC115219220"; transcript_id "G41109.4"; exon_number "23"; uniq_trans_id "G41109.4";
NC_043010.1	PBRI	exon	18618812	18618999	.	+	.	gene_id "LOC115219220"; ID ""; gene_name "LOC115219220"; transcript_id "G41109.4"; exon_number "24"; uniq_trans_id "G41109.4";
NC_043010.1	PBRI	exon	18620080	18620145	.	+	.	gene_id "LOC115219220"; ID ""; gene_name "LOC115219220"; transcript_id "G41109.4"; exon_number "25"; uniq_trans_id "G41109.4";
NC_043010.1	PBRI	exon	18621052	18621145	.	+	.	gene_id "LOC115219220"; ID ""; gene_name "LOC115219220"; transcript_id "G41109.4"; exon_number "26"; uniq_trans_id "G41109.4";
NC_043010.1	PBRI	exon	18621895	18622292	.	+	.	gene_id "LOC115219220"; ID ""; gene_name "LOC115219220"; transcript_id "G41109.4"; exon_number "27"; uniq_trans_id "G41109.4";
NC_043010.1	PBRI	transcript	18576854	18622292	.	+	.	gene_id "LOC115219220"; ID ""; gene_name "LOC115219220"; transcript_id "G41109.5"; uniq_trans_id "G41109.5";
NC_043010.1	PBRI	exon	18576854	18576972	.	+	.	gene_id "LOC115219220"; ID ""; gene_name "LOC115219220"; transcript_id "G41109.5"; exon_number "1"; uniq_trans_id "G41109.5";
NC_043010.1	PBRI	exon	18577495	18577621	.	+	.	gene_id "LOC115219220"; ID ""; gene_name "LOC115219220"; transcript_id "G41109.5"; exon_number "2"; uniq_trans_id "G41109.5";
NC_043010.1	PBRI	exon	18581346	18581421	.	+	.	gene_id "LOC115219220"; ID ""; gene_name "LOC115219220"; transcript_id "G41109.5"; exon_number "3"; uniq_trans_id "G41109.5";
NC_043010.1	PBRI	exon	18589705	18589789	.	+	.	gene_id "LOC115219220"; ID ""; gene_name "LOC115219220"; transcript_id "G41109.5"; exon_number "4"; uniq_trans_id "G41109.5";
NC_043010.1	PBRI	exon	18591232	18591314	.	+	.	gene_id "LOC115219220"; ID ""; gene_name "LOC115219220"; transcript_id "G41109.5"; exon_number "5"; uniq_trans_id "G41109.5";
NC_043010.1	PBRI	exon	18592718	18592762	.	+	.	gene_id "LOC115219220"; ID ""; gene_name "LOC115219220"; transcript_id "G41109.5"; exon_number "6"; uniq_trans_id "G41109.5";
NC_043010.1	PBRI	exon	18593053	18593248	.	+	.	gene_id "LOC115219220"; ID ""; gene_name "LOC115219220"; transcript_id "G41109.5"; exon_number "7"; uniq_trans_id "G41109.5";
NC_043010.1	PBRI	exon	18593744	18593814	.	+	.	gene_id "LOC115219220"; ID ""; gene_name "LOC115219220"; transcript_id "G41109.5"; exon_number "8"; uniq_trans_id "G41109.5";
NC_043010.1	PBRI	exon	18594714	18594849	.	+	.	gene_id "LOC115219220"; ID ""; gene_name "LOC115219220"; transcript_id "G41109.5"; exon_number "9"; uniq_trans_id "G41109.5";
NC_043010.1	PBRI	exon	18595114	18595217	.	+	.	gene_id "LOC115219220"; ID ""; gene_name "LOC115219220"; transcript_id "G41109.5"; exon_number "10"; uniq_trans_id "G41109.5";
NC_043010.1	PBRI	exon	18596606	18596755	.	+	.	gene_id "LOC115219220"; ID ""; gene_name "LOC115219220"; transcript_id "G41109.5"; exon_number "11"; uniq_trans_id "G41109.5";
NC_043010.1	PBRI	exon	18597777	18597850	.	+	.	gene_id "LOC115219220"; ID ""; gene_name "LOC115219220"; transcript_id "G41109.5"; exon_number "12"; uniq_trans_id "G41109.5";
NC_043010.1	PBRI	exon	18600381	18600479	.	+	.	gene_id "LOC115219220"; ID ""; gene_name "LOC115219220"; transcript_id "G41109.5"; exon_number "13"; uniq_trans_id "G41109.5";
NC_043010.1	PBRI	exon	18603841	18603976	.	+	.	gene_id "LOC115219220"; ID ""; gene_name "LOC115219220"; transcript_id "G41109.5"; exon_number "14"; uniq_trans_id "G41109.5";
NC_043010.1	PBRI	exon	18604781	18604869	.	+	.	gene_id "LOC115219220"; ID ""; gene_name "LOC115219220"; transcript_id "G41109.5"; exon_number "15"; uniq_trans_id "G41109.5";
NC_043010.1	PBRI	exon	18605789	18605947	.	+	.	gene_id "LOC115219220"; ID ""; gene_name "LOC115219220"; transcript_id "G41109.5"; exon_number "16"; uniq_trans_id "G41109.5";
NC_043010.1	PBRI	exon	18606285	18606361	.	+	.	gene_id "LOC115219220"; ID ""; gene_name "LOC115219220"; transcript_id "G41109.5"; exon_number "17"; uniq_trans_id "G41109.5";
NC_043010.1	PBRI	exon	18607993	18608041	.	+	.	gene_id "LOC115219220"; ID ""; gene_name "LOC115219220"; transcript_id "G41109.5"; exon_number "18"; uniq_trans_id "G41109.5";
NC_043010.1	PBRI	exon	18609247	18609328	.	+	.	gene_id "LOC115219220"; ID ""; gene_name "LOC115219220"; transcript_id "G41109.5"; exon_number "19"; uniq_trans_id "G41109.5";
NC_043010.1	PBRI	exon	18611821	18611915	.	+	.	gene_id "LOC115219220"; ID ""; gene_name "LOC115219220"; transcript_id "G41109.5"; exon_number "20"; uniq_trans_id "G41109.5";
NC_043010.1	PBRI	exon	18614667	18614753	.	+	.	gene_id "LOC115219220"; ID ""; gene_name "LOC115219220"; transcript_id "G41109.5"; exon_number "21"; uniq_trans_id "G41109.5";
NC_043010.1	PBRI	exon	18616622	18616734	.	+	.	gene_id "LOC115219220"; ID ""; gene_name "LOC115219220"; transcript_id "G41109.5"; exon_number "22"; uniq_trans_id "G41109.5";
NC_043010.1	PBRI	exon	18617936	18618010	.	+	.	gene_id "LOC115219220"; ID ""; gene_name "LOC115219220"; transcript_id "G41109.5"; exon_number "23"; uniq_trans_id "G41109.5";
NC_043010.1	PBRI	exon	18618812	18618999	.	+	.	gene_id "LOC115219220"; ID ""; gene_name "LOC115219220"; transcript_id "G41109.5"; exon_number "24"; uniq_trans_id "G41109.5";
NC_043010.1	PBRI	exon	18620080	18620145	.	+	.	gene_id "LOC115219220"; ID ""; gene_name "LOC115219220"; transcript_id "G41109.5"; exon_number "25"; uniq_trans_id "G41109.5";
NC_043010.1	PBRI	exon	18621052	18621145	.	+	.	gene_id "LOC115219220"; ID ""; gene_name "LOC115219220"; transcript_id "G41109.5"; exon_number "26"; uniq_trans_id "G41109.5";
NC_043010.1	PBRI	exon	18621895	18622292	.	+	.	gene_id "LOC115219220"; ID ""; gene_name "LOC115219220"; transcript_id "G41109.5"; exon_number "27"; uniq_trans_id "G41109.5";
NC_043010.1	Gnomon	transcript	18552159	18622301	.	+	.	gene_id "LOC115219220"; ID "XM_029789353.2"; gene_name "LOC115219220"; transcript_id "XM_029789353.2";
NC_043010.1	Gnomon	CDS	18552249	18552271	.	+	0	gene_id "LOC115219220"; db_xref "GeneID:115219220"; gbkey "CDS"; gene "LOC115219220"; ID ""; gene_name "LOC115219220"; transcript_id "XM_029789353.2"; product "uncharacterized protein C20orf194 homolog isoform X1"; protein_id "XP_029645213.1"; exon_number "1";
NC_043010.1	Gnomon	CDS	18555801	18555868	.	+	1	gene_id "LOC115219220"; db_xref "GeneID:115219220"; gbkey "CDS"; gene "LOC115219220"; ID ""; gene_name "LOC115219220"; transcript_id "XM_029789353.2"; product "uncharacterized protein C20orf194 homolog isoform X1"; protein_id "XP_029645213.1"; exon_number "2";
NC_043010.1	Gnomon	CDS	18556616	18556706	.	+	2	gene_id "LOC115219220"; db_xref "GeneID:115219220"; gbkey "CDS"; gene "LOC115219220"; ID ""; gene_name "LOC115219220"; transcript_id "XM_029789353.2"; product "uncharacterized protein C20orf194 homolog isoform X1"; protein_id "XP_029645213.1"; exon_number "3";
NC_043010.1	Gnomon	CDS	18566244	18566266	.	+	1	gene_id "LOC115219220"; db_xref "GeneID:115219220"; gbkey "CDS"; gene "LOC115219220"; ID ""; gene_name "LOC115219220"; transcript_id "XM_029789353.2"; product "uncharacterized protein C20orf194 homolog isoform X1"; protein_id "XP_029645213.1"; exon_number "4";
NC_043010.1	Gnomon	CDS	18567371	18567495	.	+	2	gene_id "LOC115219220"; db_xref "GeneID:115219220"; gbkey "CDS"; gene "LOC115219220"; ID ""; gene_name "LOC115219220"; transcript_id "XM_029789353.2"; product "uncharacterized protein C20orf194 homolog isoform X1"; protein_id "XP_029645213.1"; exon_number "5";
NC_043010.1	Gnomon	CDS	18571557	18571653	.	+	0	gene_id "LOC115219220"; db_xref "GeneID:115219220"; gbkey "CDS"; gene "LOC115219220"; ID ""; gene_name "LOC115219220"; transcript_id "XM_029789353.2"; product "uncharacterized protein C20orf194 homolog isoform X1"; protein_id "XP_029645213.1"; exon_number "6";
NC_043010.1	Gnomon	CDS	18572389	18572467	.	+	2	gene_id "LOC115219220"; db_xref "GeneID:115219220"; gbkey "CDS"; gene "LOC115219220"; ID ""; gene_name "LOC115219220"; transcript_id "XM_029789353.2"; product "uncharacterized protein C20orf194 homolog isoform X1"; protein_id "XP_029645213.1"; exon_number "7";
NC_043010.1	Gnomon	CDS	18572753	18572780	.	+	1	gene_id "LOC115219220"; db_xref "GeneID:115219220"; gbkey "CDS"; gene "LOC115219220"; ID ""; gene_name "LOC115219220"; transcript_id "XM_029789353.2"; product "uncharacterized protein C20orf194 homolog isoform X1"; protein_id "XP_029645213.1"; exon_number "8";
NC_043010.1	Gnomon	CDS	18574209	18574286	.	+	0	gene_id "LOC115219220"; db_xref "GeneID:115219220"; gbkey "CDS"; gene "LOC115219220"; ID ""; gene_name "LOC115219220"; transcript_id "XM_029789353.2"; product "uncharacterized protein C20orf194 homolog isoform X1"; protein_id "XP_029645213.1"; exon_number "9";
NC_043010.1	Gnomon	CDS	18574623	18574681	.	+	0	gene_id "LOC115219220"; db_xref "GeneID:115219220"; gbkey "CDS"; gene "LOC115219220"; ID ""; gene_name "LOC115219220"; transcript_id "XM_029789353.2"; product "uncharacterized protein C20orf194 homolog isoform X1"; protein_id "XP_029645213.1"; exon_number "10";
NC_043010.1	Gnomon	CDS	18576711	18576753	.	+	1	gene_id "LOC115219220"; db_xref "GeneID:115219220"; gbkey "CDS"; gene "LOC115219220"; ID ""; gene_name "LOC115219220"; transcript_id "XM_029789353.2"; product "uncharacterized protein C20orf194 homolog isoform X1"; protein_id "XP_029645213.1"; exon_number "11";
NC_043010.1	Gnomon	CDS	18576908	18576972	.	+	0	gene_id "LOC115219220"; db_xref "GeneID:115219220"; gbkey "CDS"; gene "LOC115219220"; ID ""; gene_name "LOC115219220"; transcript_id "XM_029789353.2"; product "uncharacterized protein C20orf194 homolog isoform X1"; protein_id "XP_029645213.1"; exon_number "12";
NC_043010.1	Gnomon	CDS	18577495	18577621	.	+	1	gene_id "LOC115219220"; db_xref "GeneID:115219220"; gbkey "CDS"; gene "LOC115219220"; ID ""; gene_name "LOC115219220"; transcript_id "XM_029789353.2"; product "uncharacterized protein C20orf194 homolog isoform X1"; protein_id "XP_029645213.1"; exon_number "13";
NC_043010.1	Gnomon	CDS	18581346	18581421	.	+	0	gene_id "LOC115219220"; db_xref "GeneID:115219220"; gbkey "CDS"; gene "LOC115219220"; ID ""; gene_name "LOC115219220"; transcript_id "XM_029789353.2"; product "uncharacterized protein C20orf194 homolog isoform X1"; protein_id "XP_029645213.1"; exon_number "14";
NC_043010.1	Gnomon	CDS	18582605	18582641	.	+	2	gene_id "LOC115219220"; db_xref "GeneID:115219220"; gbkey "CDS"; gene "LOC115219220"; ID ""; gene_name "LOC115219220"; transcript_id "XM_029789353.2"; product "uncharacterized protein C20orf194 homolog isoform X1"; protein_id "XP_029645213.1"; exon_number "15";
NC_043010.1	Gnomon	CDS	18589705	18589789	.	+	1	gene_id "LOC115219220"; db_xref "GeneID:115219220"; gbkey "CDS"; gene "LOC115219220"; ID ""; gene_name "LOC115219220"; transcript_id "XM_029789353.2"; product "uncharacterized protein C20orf194 homolog isoform X1"; protein_id "XP_029645213.1"; exon_number "16";
NC_043010.1	Gnomon	CDS	18591232	18591314	.	+	0	gene_id "LOC115219220"; db_xref "GeneID:115219220"; gbkey "CDS"; gene "LOC115219220"; ID ""; gene_name "LOC115219220"; transcript_id "XM_029789353.2"; product "uncharacterized protein C20orf194 homolog isoform X1"; protein_id "XP_029645213.1"; exon_number "17";
NC_043010.1	Gnomon	CDS	18592718	18592762	.	+	1	gene_id "LOC115219220"; db_xref "GeneID:115219220"; gbkey "CDS"; gene "LOC115219220"; ID ""; gene_name "LOC115219220"; transcript_id "XM_029789353.2"; product "uncharacterized protein C20orf194 homolog isoform X1"; protein_id "XP_029645213.1"; exon_number "18";
NC_043010.1	Gnomon	CDS	18593073	18593248	.	+	1	gene_id "LOC115219220"; db_xref "GeneID:115219220"; gbkey "CDS"; gene "LOC115219220"; ID ""; gene_name "LOC115219220"; transcript_id "XM_029789353.2"; product "uncharacterized protein C20orf194 homolog isoform X1"; protein_id "XP_029645213.1"; exon_number "19";
NC_043010.1	Gnomon	CDS	18593744	18593814	.	+	2	gene_id "LOC115219220"; db_xref "GeneID:115219220"; gbkey "CDS"; gene "LOC115219220"; ID ""; gene_name "LOC115219220"; transcript_id "XM_029789353.2"; product "uncharacterized protein C20orf194 homolog isoform X1"; protein_id "XP_029645213.1"; exon_number "20";
NC_043010.1	Gnomon	CDS	18594714	18594849	.	+	0	gene_id "LOC115219220"; db_xref "GeneID:115219220"; gbkey "CDS"; gene "LOC115219220"; ID ""; gene_name "LOC115219220"; transcript_id "XM_029789353.2"; product "uncharacterized protein C20orf194 homolog isoform X1"; protein_id "XP_029645213.1"; exon_number "21";
NC_043010.1	Gnomon	CDS	18595114	18595217	.	+	2	gene_id "LOC115219220"; db_xref "GeneID:115219220"; gbkey "CDS"; gene "LOC115219220"; ID ""; gene_name "LOC115219220"; transcript_id "XM_029789353.2"; product "uncharacterized protein C20orf194 homolog isoform X1"; protein_id "XP_029645213.1"; exon_number "22";
NC_043010.1	Gnomon	CDS	18596606	18596755	.	+	0	gene_id "LOC115219220"; db_xref "GeneID:115219220"; gbkey "CDS"; gene "LOC115219220"; ID ""; gene_name "LOC115219220"; transcript_id "XM_029789353.2"; product "uncharacterized protein C20orf194 homolog isoform X1"; protein_id "XP_029645213.1"; exon_number "23";
NC_043010.1	Gnomon	CDS	18597777	18597850	.	+	0	gene_id "LOC115219220"; db_xref "GeneID:115219220"; gbkey "CDS"; gene "LOC115219220"; ID ""; gene_name "LOC115219220"; transcript_id "XM_029789353.2"; product "uncharacterized protein C20orf194 homolog isoform X1"; protein_id "XP_029645213.1"; exon_number "24";
NC_043010.1	Gnomon	CDS	18600381	18600479	.	+	1	gene_id "LOC115219220"; db_xref "GeneID:115219220"; gbkey "CDS"; gene "LOC115219220"; ID ""; gene_name "LOC115219220"; transcript_id "XM_029789353.2"; product "uncharacterized protein C20orf194 homolog isoform X1"; protein_id "XP_029645213.1"; exon_number "25";
NC_043010.1	Gnomon	CDS	18603841	18603976	.	+	1	gene_id "LOC115219220"; db_xref "GeneID:115219220"; gbkey "CDS"; gene "LOC115219220"; ID ""; gene_name "LOC115219220"; transcript_id "XM_029789353.2"; product "uncharacterized protein C20orf194 homolog isoform X1"; protein_id "XP_029645213.1"; exon_number "26";
NC_043010.1	Gnomon	CDS	18604781	18604869	.	+	0	gene_id "LOC115219220"; db_xref "GeneID:115219220"; gbkey "CDS"; gene "LOC115219220"; ID ""; gene_name "LOC115219220"; transcript_id "XM_029789353.2"; product "uncharacterized protein C20orf194 homolog isoform X1"; protein_id "XP_029645213.1"; exon_number "27";
NC_043010.1	Gnomon	CDS	18605789	18605947	.	+	1	gene_id "LOC115219220"; db_xref "GeneID:115219220"; gbkey "CDS"; gene "LOC115219220"; ID ""; gene_name "LOC115219220"; transcript_id "XM_029789353.2"; product "uncharacterized protein C20orf194 homolog isoform X1"; protein_id "XP_029645213.1"; exon_number "28";
NC_043010.1	Gnomon	CDS	18606285	18606361	.	+	1	gene_id "LOC115219220"; db_xref "GeneID:115219220"; gbkey "CDS"; gene "LOC115219220"; ID ""; gene_name "LOC115219220"; transcript_id "XM_029789353.2"; product "uncharacterized protein C20orf194 homolog isoform X1"; protein_id "XP_029645213.1"; exon_number "29";
NC_043010.1	Gnomon	CDS	18607993	18608041	.	+	2	gene_id "LOC115219220"; db_xref "GeneID:115219220"; gbkey "CDS"; gene "LOC115219220"; ID ""; gene_name "LOC115219220"; transcript_id "XM_029789353.2"; product "uncharacterized protein C20orf194 homolog isoform X1"; protein_id "XP_029645213.1"; exon_number "30";
NC_043010.1	Gnomon	CDS	18609247	18609328	.	+	1	gene_id "LOC115219220"; db_xref "GeneID:115219220"; gbkey "CDS"; gene "LOC115219220"; ID ""; gene_name "LOC115219220"; transcript_id "XM_029789353.2"; product "uncharacterized protein C20orf194 homolog isoform X1"; protein_id "XP_029645213.1"; exon_number "31";
NC_043010.1	Gnomon	CDS	18611821	18611915	.	+	0	gene_id "LOC115219220"; db_xref "GeneID:115219220"; gbkey "CDS"; gene "LOC115219220"; ID ""; gene_name "LOC115219220"; transcript_id "XM_029789353.2"; product "uncharacterized protein C20orf194 homolog isoform X1"; protein_id "XP_029645213.1"; exon_number "32";
NC_043010.1	Gnomon	CDS	18614667	18614753	.	+	1	gene_id "LOC115219220"; db_xref "GeneID:115219220"; gbkey "CDS"; gene "LOC115219220"; ID ""; gene_name "LOC115219220"; transcript_id "XM_029789353.2"; product "uncharacterized protein C20orf194 homolog isoform X1"; protein_id "XP_029645213.1"; exon_number "33";
NC_043010.1	Gnomon	CDS	18616622	18616734	.	+	1	gene_id "LOC115219220"; db_xref "GeneID:115219220"; gbkey "CDS"; gene "LOC115219220"; ID ""; gene_name "LOC115219220"; transcript_id "XM_029789353.2"; product "uncharacterized protein C20orf194 homolog isoform X1"; protein_id "XP_029645213.1"; exon_number "34";
NC_043010.1	Gnomon	CDS	18617936	18618010	.	+	2	gene_id "LOC115219220"; db_xref "GeneID:115219220"; gbkey "CDS"; gene "LOC115219220"; ID ""; gene_name "LOC115219220"; transcript_id "XM_029789353.2"; product "uncharacterized protein C20orf194 homolog isoform X1"; protein_id "XP_029645213.1"; exon_number "35";
NC_043010.1	Gnomon	CDS	18618812	18618999	.	+	2	gene_id "LOC115219220"; db_xref "GeneID:115219220"; gbkey "CDS"; gene "LOC115219220"; ID ""; gene_name "LOC115219220"; transcript_id "XM_029789353.2"; product "uncharacterized protein C20orf194 homolog isoform X1"; protein_id "XP_029645213.1"; exon_number "36";
NC_043010.1	Gnomon	CDS	18620080	18620145	.	+	0	gene_id "LOC115219220"; db_xref "GeneID:115219220"; gbkey "CDS"; gene "LOC115219220"; ID ""; gene_name "LOC115219220"; transcript_id "XM_029789353.2"; product "uncharacterized protein C20orf194 homolog isoform X1"; protein_id "XP_029645213.1"; exon_number "37";
NC_043010.1	Gnomon	CDS	18621052	18621145	.	+	0	gene_id "LOC115219220"; db_xref "GeneID:115219220"; gbkey "CDS"; gene "LOC115219220"; ID ""; gene_name "LOC115219220"; transcript_id "XM_029789353.2"; product "uncharacterized protein C20orf194 homolog isoform X1"; protein_id "XP_029645213.1"; exon_number "38";
NC_043010.1	Gnomon	CDS	18621895	18622010	.	+	2	gene_id "LOC115219220"; db_xref "GeneID:115219220"; gbkey "CDS"; gene "LOC115219220"; ID ""; gene_name "LOC115219220"; transcript_id "XM_029789353.2"; product "uncharacterized protein C20orf194 homolog isoform X1"; protein_id "XP_029645213.1"; exon_number "39";
NC_043010.1	Gnomon	exon	18552159	18552271	.	+	.	gene_id "LOC115219220"; db_xref "GeneID:115219220"; gbkey "mRNA"; gene "LOC115219220"; ID ""; gene_name "LOC115219220"; transcript_id "XM_029789353.2"; product "uncharacterized protein C20orf194 homolog, transcript variant X1"; exon_number "1"; model_evidence "Supporting evidence includes similarity to: 100% coverage of the annotated genomic feature by RNAseq alignments, including 4 samples with support for all annotated introns";
NC_043010.1	Gnomon	exon	18555801	18555868	.	+	.	gene_id "LOC115219220"; db_xref "GeneID:115219220"; gbkey "mRNA"; gene "LOC115219220"; ID ""; gene_name "LOC115219220"; transcript_id "XM_029789353.2"; product "uncharacterized protein C20orf194 homolog, transcript variant X1"; exon_number "2"; model_evidence "Supporting evidence includes similarity to: 100% coverage of the annotated genomic feature by RNAseq alignments, including 4 samples with support for all annotated introns";
NC_043010.1	Gnomon	exon	18556616	18556706	.	+	.	gene_id "LOC115219220"; db_xref "GeneID:115219220"; gbkey "mRNA"; gene "LOC115219220"; ID ""; gene_name "LOC115219220"; transcript_id "XM_029789353.2"; product "uncharacterized protein C20orf194 homolog, transcript variant X1"; exon_number "3"; model_evidence "Supporting evidence includes similarity to: 100% coverage of the annotated genomic feature by RNAseq alignments, including 4 samples with support for all annotated introns";
NC_043010.1	Gnomon	exon	18566244	18566266	.	+	.	gene_id "LOC115219220"; db_xref "GeneID:115219220"; gbkey "mRNA"; gene "LOC115219220"; ID ""; gene_name "LOC115219220"; transcript_id "XM_029789353.2"; product "uncharacterized protein C20orf194 homolog, transcript variant X1"; exon_number "4"; model_evidence "Supporting evidence includes similarity to: 100% coverage of the annotated genomic feature by RNAseq alignments, including 4 samples with support for all annotated introns";
NC_043010.1	Gnomon	exon	18567371	18567495	.	+	.	gene_id "LOC115219220"; db_xref "GeneID:115219220"; gbkey "mRNA"; gene "LOC115219220"; ID ""; gene_name "LOC115219220"; transcript_id "XM_029789353.2"; product "uncharacterized protein C20orf194 homolog, transcript variant X1"; exon_number "5"; model_evidence "Supporting evidence includes similarity to: 100% coverage of the annotated genomic feature by RNAseq alignments, including 4 samples with support for all annotated introns";
NC_043010.1	Gnomon	exon	18571557	18571653	.	+	.	gene_id "LOC115219220"; db_xref "GeneID:115219220"; gbkey "mRNA"; gene "LOC115219220"; ID ""; gene_name "LOC115219220"; transcript_id "XM_029789353.2"; product "uncharacterized protein C20orf194 homolog, transcript variant X1"; exon_number "6"; model_evidence "Supporting evidence includes similarity to: 100% coverage of the annotated genomic feature by RNAseq alignments, including 4 samples with support for all annotated introns";
NC_043010.1	Gnomon	exon	18572389	18572467	.	+	.	gene_id "LOC115219220"; db_xref "GeneID:115219220"; gbkey "mRNA"; gene "LOC115219220"; ID ""; gene_name "LOC115219220"; transcript_id "XM_029789353.2"; product "uncharacterized protein C20orf194 homolog, transcript variant X1"; exon_number "7"; model_evidence "Supporting evidence includes similarity to: 100% coverage of the annotated genomic feature by RNAseq alignments, including 4 samples with support for all annotated introns";
NC_043010.1	Gnomon	exon	18572753	18572780	.	+	.	gene_id "LOC115219220"; db_xref "GeneID:115219220"; gbkey "mRNA"; gene "LOC115219220"; ID ""; gene_name "LOC115219220"; transcript_id "XM_029789353.2"; product "uncharacterized protein C20orf194 homolog, transcript variant X1"; exon_number "8"; model_evidence "Supporting evidence includes similarity to: 100% coverage of the annotated genomic feature by RNAseq alignments, including 4 samples with support for all annotated introns";
NC_043010.1	Gnomon	exon	18574209	18574286	.	+	.	gene_id "LOC115219220"; db_xref "GeneID:115219220"; gbkey "mRNA"; gene "LOC115219220"; ID ""; gene_name "LOC115219220"; transcript_id "XM_029789353.2"; product "uncharacterized protein C20orf194 homolog, transcript variant X1"; exon_number "9"; model_evidence "Supporting evidence includes similarity to: 100% coverage of the annotated genomic feature by RNAseq alignments, including 4 samples with support for all annotated introns";
NC_043010.1	Gnomon	exon	18574623	18574681	.	+	.	gene_id "LOC115219220"; db_xref "GeneID:115219220"; gbkey "mRNA"; gene "LOC115219220"; ID ""; gene_name "LOC115219220"; transcript_id "XM_029789353.2"; product "uncharacterized protein C20orf194 homolog, transcript variant X1"; exon_number "10"; model_evidence "Supporting evidence includes similarity to: 100% coverage of the annotated genomic feature by RNAseq alignments, including 4 samples with support for all annotated introns";
NC_043010.1	Gnomon	exon	18576711	18576753	.	+	.	gene_id "LOC115219220"; db_xref "GeneID:115219220"; gbkey "mRNA"; gene "LOC115219220"; ID ""; gene_name "LOC115219220"; transcript_id "XM_029789353.2"; product "uncharacterized protein C20orf194 homolog, transcript variant X1"; exon_number "11"; model_evidence "Supporting evidence includes similarity to: 100% coverage of the annotated genomic feature by RNAseq alignments, including 4 samples with support for all annotated introns";
NC_043010.1	Gnomon	exon	18576908	18576972	.	+	.	gene_id "LOC115219220"; db_xref "GeneID:115219220"; gbkey "mRNA"; gene "LOC115219220"; ID ""; gene_name "LOC115219220"; transcript_id "XM_029789353.2"; product "uncharacterized protein C20orf194 homolog, transcript variant X1"; exon_number "12"; model_evidence "Supporting evidence includes similarity to: 100% coverage of the annotated genomic feature by RNAseq alignments, including 4 samples with support for all annotated introns";
NC_043010.1	Gnomon	exon	18577495	18577621	.	+	.	gene_id "LOC115219220"; db_xref "GeneID:115219220"; gbkey "mRNA"; gene "LOC115219220"; ID ""; gene_name "LOC115219220"; transcript_id "XM_029789353.2"; product "uncharacterized protein C20orf194 homolog, transcript variant X1"; exon_number "13"; model_evidence "Supporting evidence includes similarity to: 100% coverage of the annotated genomic feature by RNAseq alignments, including 4 samples with support for all annotated introns";
NC_043010.1	Gnomon	exon	18581346	18581421	.	+	.	gene_id "LOC115219220"; db_xref "GeneID:115219220"; gbkey "mRNA"; gene "LOC115219220"; ID ""; gene_name "LOC115219220"; transcript_id "XM_029789353.2"; product "uncharacterized protein C20orf194 homolog, transcript variant X1"; exon_number "14"; model_evidence "Supporting evidence includes similarity to: 100% coverage of the annotated genomic feature by RNAseq alignments, including 4 samples with support for all annotated introns";
NC_043010.1	Gnomon	exon	18582605	18582641	.	+	.	gene_id "LOC115219220"; db_xref "GeneID:115219220"; gbkey "mRNA"; gene "LOC115219220"; ID ""; gene_name "LOC115219220"; transcript_id "XM_029789353.2"; product "uncharacterized protein C20orf194 homolog, transcript variant X1"; exon_number "15"; model_evidence "Supporting evidence includes similarity to: 100% coverage of the annotated genomic feature by RNAseq alignments, including 4 samples with support for all annotated introns";
NC_043010.1	Gnomon	exon	18589705	18589789	.	+	.	gene_id "LOC115219220"; db_xref "GeneID:115219220"; gbkey "mRNA"; gene "LOC115219220"; ID ""; gene_name "LOC115219220"; transcript_id "XM_029789353.2"; product "uncharacterized protein C20orf194 homolog, transcript variant X1"; exon_number "16"; model_evidence "Supporting evidence includes similarity to: 100% coverage of the annotated genomic feature by RNAseq alignments, including 4 samples with support for all annotated introns";
NC_043010.1	Gnomon	exon	18591232	18591314	.	+	.	gene_id "LOC115219220"; db_xref "GeneID:115219220"; gbkey "mRNA"; gene "LOC115219220"; ID ""; gene_name "LOC115219220"; transcript_id "XM_029789353.2"; product "uncharacterized protein C20orf194 homolog, transcript variant X1"; exon_number "17"; model_evidence "Supporting evidence includes similarity to: 100% coverage of the annotated genomic feature by RNAseq alignments, including 4 samples with support for all annotated introns";
NC_043010.1	Gnomon	exon	18592718	18592762	.	+	.	gene_id "LOC115219220"; db_xref "GeneID:115219220"; gbkey "mRNA"; gene "LOC115219220"; ID ""; gene_name "LOC115219220"; transcript_id "XM_029789353.2"; product "uncharacterized protein C20orf194 homolog, transcript variant X1"; exon_number "18"; model_evidence "Supporting evidence includes similarity to: 100% coverage of the annotated genomic feature by RNAseq alignments, including 4 samples with support for all annotated introns";
NC_043010.1	Gnomon	exon	18593073	18593248	.	+	.	gene_id "LOC115219220"; db_xref "GeneID:115219220"; gbkey "mRNA"; gene "LOC115219220"; ID ""; gene_name "LOC115219220"; transcript_id "XM_029789353.2"; product "uncharacterized protein C20orf194 homolog, transcript variant X1"; exon_number "19"; model_evidence "Supporting evidence includes similarity to: 100% coverage of the annotated genomic feature by RNAseq alignments, including 4 samples with support for all annotated introns";
NC_043010.1	Gnomon	exon	18593744	18593814	.	+	.	gene_id "LOC115219220"; db_xref "GeneID:115219220"; gbkey "mRNA"; gene "LOC115219220"; ID ""; gene_name "LOC115219220"; transcript_id "XM_029789353.2"; product "uncharacterized protein C20orf194 homolog, transcript variant X1"; exon_number "20"; model_evidence "Supporting evidence includes similarity to: 100% coverage of the annotated genomic feature by RNAseq alignments, including 4 samples with support for all annotated introns";
NC_043010.1	Gnomon	exon	18594714	18594849	.	+	.	gene_id "LOC115219220"; db_xref "GeneID:115219220"; gbkey "mRNA"; gene "LOC115219220"; ID ""; gene_name "LOC115219220"; transcript_id "XM_029789353.2"; product "uncharacterized protein C20orf194 homolog, transcript variant X1"; exon_number "21"; model_evidence "Supporting evidence includes similarity to: 100% coverage of the annotated genomic feature by RNAseq alignments, including 4 samples with support for all annotated introns";
NC_043010.1	Gnomon	exon	18595114	18595217	.	+	.	gene_id "LOC115219220"; db_xref "GeneID:115219220"; gbkey "mRNA"; gene "LOC115219220"; ID ""; gene_name "LOC115219220"; transcript_id "XM_029789353.2"; product "uncharacterized protein C20orf194 homolog, transcript variant X1"; exon_number "22"; model_evidence "Supporting evidence includes similarity to: 100% coverage of the annotated genomic feature by RNAseq alignments, including 4 samples with support for all annotated introns";
NC_043010.1	Gnomon	exon	18596606	18596755	.	+	.	gene_id "LOC115219220"; db_xref "GeneID:115219220"; gbkey "mRNA"; gene "LOC115219220"; ID ""; gene_name "LOC115219220"; transcript_id "XM_029789353.2"; product "uncharacterized protein C20orf194 homolog, transcript variant X1"; exon_number "23"; model_evidence "Supporting evidence includes similarity to: 100% coverage of the annotated genomic feature by RNAseq alignments, including 4 samples with support for all annotated introns";
NC_043010.1	Gnomon	exon	18597777	18597850	.	+	.	gene_id "LOC115219220"; db_xref "GeneID:115219220"; gbkey "mRNA"; gene "LOC115219220"; ID ""; gene_name "LOC115219220"; transcript_id "XM_029789353.2"; product "uncharacterized protein C20orf194 homolog, transcript variant X1"; exon_number "24"; model_evidence "Supporting evidence includes similarity to: 100% coverage of the annotated genomic feature by RNAseq alignments, including 4 samples with support for all annotated introns";
NC_043010.1	Gnomon	exon	18600381	18600479	.	+	.	gene_id "LOC115219220"; db_xref "GeneID:115219220"; gbkey "mRNA"; gene "LOC115219220"; ID ""; gene_name "LOC115219220"; transcript_id "XM_029789353.2"; product "uncharacterized protein C20orf194 homolog, transcript variant X1"; exon_number "25"; model_evidence "Supporting evidence includes similarity to: 100% coverage of the annotated genomic feature by RNAseq alignments, including 4 samples with support for all annotated introns";
NC_043010.1	Gnomon	exon	18603841	18603976	.	+	.	gene_id "LOC115219220"; db_xref "GeneID:115219220"; gbkey "mRNA"; gene "LOC115219220"; ID ""; gene_name "LOC115219220"; transcript_id "XM_029789353.2"; product "uncharacterized protein C20orf194 homolog, transcript variant X1"; exon_number "26"; model_evidence "Supporting evidence includes similarity to: 100% coverage of the annotated genomic feature by RNAseq alignments, including 4 samples with support for all annotated introns";
NC_043010.1	Gnomon	exon	18604781	18604869	.	+	.	gene_id "LOC115219220"; db_xref "GeneID:115219220"; gbkey "mRNA"; gene "LOC115219220"; ID ""; gene_name "LOC115219220"; transcript_id "XM_029789353.2"; product "uncharacterized protein C20orf194 homolog, transcript variant X1"; exon_number "27"; model_evidence "Supporting evidence includes similarity to: 100% coverage of the annotated genomic feature by RNAseq alignments, including 4 samples with support for all annotated introns";
NC_043010.1	Gnomon	exon	18605789	18605947	.	+	.	gene_id "LOC115219220"; db_xref "GeneID:115219220"; gbkey "mRNA"; gene "LOC115219220"; ID ""; gene_name "LOC115219220"; transcript_id "XM_029789353.2"; product "uncharacterized protein C20orf194 homolog, transcript variant X1"; exon_number "28"; model_evidence "Supporting evidence includes similarity to: 100% coverage of the annotated genomic feature by RNAseq alignments, including 4 samples with support for all annotated introns";
NC_043010.1	Gnomon	exon	18606285	18606361	.	+	.	gene_id "LOC115219220"; db_xref "GeneID:115219220"; gbkey "mRNA"; gene "LOC115219220"; ID ""; gene_name "LOC115219220"; transcript_id "XM_029789353.2"; product "uncharacterized protein C20orf194 homolog, transcript variant X1"; exon_number "29"; model_evidence "Supporting evidence includes similarity to: 100% coverage of the annotated genomic feature by RNAseq alignments, including 4 samples with support for all annotated introns";
NC_043010.1	Gnomon	exon	18607993	18608041	.	+	.	gene_id "LOC115219220"; db_xref "GeneID:115219220"; gbkey "mRNA"; gene "LOC115219220"; ID ""; gene_name "LOC115219220"; transcript_id "XM_029789353.2"; product "uncharacterized protein C20orf194 homolog, transcript variant X1"; exon_number "30"; model_evidence "Supporting evidence includes similarity to: 100% coverage of the annotated genomic feature by RNAseq alignments, including 4 samples with support for all annotated introns";
NC_043010.1	Gnomon	exon	18609247	18609328	.	+	.	gene_id "LOC115219220"; db_xref "GeneID:115219220"; gbkey "mRNA"; gene "LOC115219220"; ID ""; gene_name "LOC115219220"; transcript_id "XM_029789353.2"; product "uncharacterized protein C20orf194 homolog, transcript variant X1"; exon_number "31"; model_evidence "Supporting evidence includes similarity to: 100% coverage of the annotated genomic feature by RNAseq alignments, including 4 samples with support for all annotated introns";
NC_043010.1	Gnomon	exon	18611821	18611915	.	+	.	gene_id "LOC115219220"; db_xref "GeneID:115219220"; gbkey "mRNA"; gene "LOC115219220"; ID ""; gene_name "LOC115219220"; transcript_id "XM_029789353.2"; product "uncharacterized protein C20orf194 homolog, transcript variant X1"; exon_number "32"; model_evidence "Supporting evidence includes similarity to: 100% coverage of the annotated genomic feature by RNAseq alignments, including 4 samples with support for all annotated introns";
NC_043010.1	Gnomon	exon	18614667	18614753	.	+	.	gene_id "LOC115219220"; db_xref "GeneID:115219220"; gbkey "mRNA"; gene "LOC115219220"; ID ""; gene_name "LOC115219220"; transcript_id "XM_029789353.2"; product "uncharacterized protein C20orf194 homolog, transcript variant X1"; exon_number "33"; model_evidence "Supporting evidence includes similarity to: 100% coverage of the annotated genomic feature by RNAseq alignments, including 4 samples with support for all annotated introns";
NC_043010.1	Gnomon	exon	18616622	18616734	.	+	.	gene_id "LOC115219220"; db_xref "GeneID:115219220"; gbkey "mRNA"; gene "LOC115219220"; ID ""; gene_name "LOC115219220"; transcript_id "XM_029789353.2"; product "uncharacterized protein C20orf194 homolog, transcript variant X1"; exon_number "34"; model_evidence "Supporting evidence includes similarity to: 100% coverage of the annotated genomic feature by RNAseq alignments, including 4 samples with support for all annotated introns";
NC_043010.1	Gnomon	exon	18617936	18618010	.	+	.	gene_id "LOC115219220"; db_xref "GeneID:115219220"; gbkey "mRNA"; gene "LOC115219220"; ID ""; gene_name "LOC115219220"; transcript_id "XM_029789353.2"; product "uncharacterized protein C20orf194 homolog, transcript variant X1"; exon_number "35"; model_evidence "Supporting evidence includes similarity to: 100% coverage of the annotated genomic feature by RNAseq alignments, including 4 samples with support for all annotated introns";
NC_043010.1	Gnomon	exon	18618812	18618999	.	+	.	gene_id "LOC115219220"; db_xref "GeneID:115219220"; gbkey "mRNA"; gene "LOC115219220"; ID ""; gene_name "LOC115219220"; transcript_id "XM_029789353.2"; product "uncharacterized protein C20orf194 homolog, transcript variant X1"; exon_number "36"; model_evidence "Supporting evidence includes similarity to: 100% coverage of the annotated genomic feature by RNAseq alignments, including 4 samples with support for all annotated introns";
NC_043010.1	Gnomon	exon	18620080	18620145	.	+	.	gene_id "LOC115219220"; db_xref "GeneID:115219220"; gbkey "mRNA"; gene "LOC115219220"; ID ""; gene_name "LOC115219220"; transcript_id "XM_029789353.2"; product "uncharacterized protein C20orf194 homolog, transcript variant X1"; exon_number "37"; model_evidence "Supporting evidence includes similarity to: 100% coverage of the annotated genomic feature by RNAseq alignments, including 4 samples with support for all annotated introns";
NC_043010.1	Gnomon	exon	18621052	18621145	.	+	.	gene_id "LOC115219220"; db_xref "GeneID:115219220"; gbkey "mRNA"; gene "LOC115219220"; ID ""; gene_name "LOC115219220"; transcript_id "XM_029789353.2"; product "uncharacterized protein C20orf194 homolog, transcript variant X1"; exon_number "38"; model_evidence "Supporting evidence includes similarity to: 100% coverage of the annotated genomic feature by RNAseq alignments, including 4 samples with support for all annotated introns";
NC_043010.1	Gnomon	exon	18621895	18622301	.	+	.	gene_id "LOC115219220"; db_xref "GeneID:115219220"; gbkey "mRNA"; gene "LOC115219220"; ID ""; gene_name "LOC115219220"; transcript_id "XM_029789353.2"; product "uncharacterized protein C20orf194 homolog, transcript variant X1"; exon_number "39"; model_evidence "Supporting evidence includes similarity to: 100% coverage of the annotated genomic feature by RNAseq alignments, including 4 samples with support for all annotated introns";
NC_043010.1	Gnomon	start_codon	18552249	18552251	.	+	0	gene_id "LOC115219220"; db_xref "GeneID:115219220"; gbkey "CDS"; gene "LOC115219220"; ID ""; gene_name "LOC115219220"; transcript_id "XM_029789353.2"; product "uncharacterized protein C20orf194 homolog isoform X1"; protein_id "XP_029645213.1"; exon_number "1";
NC_043010.1	Gnomon	stop_codon	18622011	18622013	.	+	0	gene_id "LOC115219220"; db_xref "GeneID:115219220"; gbkey "CDS"; gene "LOC115219220"; ID ""; gene_name "LOC115219220"; transcript_id "XM_029789353.2"; product "uncharacterized protein C20orf194 homolog isoform X1"; protein_id "XP_029645213.1"; exon_number "39";
NC_043010.1	Gnomon	transcript	18555807	18622301	.	+	.	gene_id "LOC115219220"; ID "XM_036508710.1"; gene_name "LOC115219220"; transcript_id "XM_036508710.1";
NC_043010.1	Gnomon	CDS	18571608	18571653	.	+	0	gene_id "LOC115219220"; db_xref "GeneID:115219220"; gbkey "CDS"; gene "LOC115219220"; ID ""; gene_name "LOC115219220"; transcript_id "XM_036508710.1"; product "uncharacterized protein C20orf194-like isoform X2"; protein_id "XP_036364603.1"; exon_number "4";
NC_043010.1	Gnomon	CDS	18572389	18572467	.	+	2	gene_id "LOC115219220"; db_xref "GeneID:115219220"; gbkey "CDS"; gene "LOC115219220"; ID ""; gene_name "LOC115219220"; transcript_id "XM_036508710.1"; product "uncharacterized protein C20orf194-like isoform X2"; protein_id "XP_036364603.1"; exon_number "5";
NC_043010.1	Gnomon	CDS	18572753	18572780	.	+	1	gene_id "LOC115219220"; db_xref "GeneID:115219220"; gbkey "CDS"; gene "LOC115219220"; ID ""; gene_name "LOC115219220"; transcript_id "XM_036508710.1"; product "uncharacterized protein C20orf194-like isoform X2"; protein_id "XP_036364603.1"; exon_number "6";
NC_043010.1	Gnomon	CDS	18574209	18574286	.	+	0	gene_id "LOC115219220"; db_xref "GeneID:115219220"; gbkey "CDS"; gene "LOC115219220"; ID ""; gene_name "LOC115219220"; transcript_id "XM_036508710.1"; product "uncharacterized protein C20orf194-like isoform X2"; protein_id "XP_036364603.1"; exon_number "7";
NC_043010.1	Gnomon	CDS	18574623	18574681	.	+	0	gene_id "LOC115219220"; db_xref "GeneID:115219220"; gbkey "CDS"; gene "LOC115219220"; ID ""; gene_name "LOC115219220"; transcript_id "XM_036508710.1"; product "uncharacterized protein C20orf194-like isoform X2"; protein_id "XP_036364603.1"; exon_number "8";
NC_043010.1	Gnomon	CDS	18576711	18576753	.	+	1	gene_id "LOC115219220"; db_xref "GeneID:115219220"; gbkey "CDS"; gene "LOC115219220"; ID ""; gene_name "LOC115219220"; transcript_id "XM_036508710.1"; product "uncharacterized protein C20orf194-like isoform X2"; protein_id "XP_036364603.1"; exon_number "9";
NC_043010.1	Gnomon	CDS	18576908	18576972	.	+	0	gene_id "LOC115219220"; db_xref "GeneID:115219220"; gbkey "CDS"; gene "LOC115219220"; ID ""; gene_name "LOC115219220"; transcript_id "XM_036508710.1"; product "uncharacterized protein C20orf194-like isoform X2"; protein_id "XP_036364603.1"; exon_number "10";
NC_043010.1	Gnomon	CDS	18577495	18577621	.	+	1	gene_id "LOC115219220"; db_xref "GeneID:115219220"; gbkey "CDS"; gene "LOC115219220"; ID ""; gene_name "LOC115219220"; transcript_id "XM_036508710.1"; product "uncharacterized protein C20orf194-like isoform X2"; protein_id "XP_036364603.1"; exon_number "11";
NC_043010.1	Gnomon	CDS	18581346	18581421	.	+	0	gene_id "LOC115219220"; db_xref "GeneID:115219220"; gbkey "CDS"; gene "LOC115219220"; ID ""; gene_name "LOC115219220"; transcript_id "XM_036508710.1"; product "uncharacterized protein C20orf194-like isoform X2"; protein_id "XP_036364603.1"; exon_number "12";
NC_043010.1	Gnomon	CDS	18582605	18582641	.	+	2	gene_id "LOC115219220"; db_xref "GeneID:115219220"; gbkey "CDS"; gene "LOC115219220"; ID ""; gene_name "LOC115219220"; transcript_id "XM_036508710.1"; product "uncharacterized protein C20orf194-like isoform X2"; protein_id "XP_036364603.1"; exon_number "13";
NC_043010.1	Gnomon	CDS	18589705	18589789	.	+	1	gene_id "LOC115219220"; db_xref "GeneID:115219220"; gbkey "CDS"; gene "LOC115219220"; ID ""; gene_name "LOC115219220"; transcript_id "XM_036508710.1"; product "uncharacterized protein C20orf194-like isoform X2"; protein_id "XP_036364603.1"; exon_number "14";
NC_043010.1	Gnomon	CDS	18591232	18591314	.	+	0	gene_id "LOC115219220"; db_xref "GeneID:115219220"; gbkey "CDS"; gene "LOC115219220"; ID ""; gene_name "LOC115219220"; transcript_id "XM_036508710.1"; product "uncharacterized protein C20orf194-like isoform X2"; protein_id "XP_036364603.1"; exon_number "15";
NC_043010.1	Gnomon	CDS	18592718	18592762	.	+	1	gene_id "LOC115219220"; db_xref "GeneID:115219220"; gbkey "CDS"; gene "LOC115219220"; ID ""; gene_name "LOC115219220"; transcript_id "XM_036508710.1"; product "uncharacterized protein C20orf194-like isoform X2"; protein_id "XP_036364603.1"; exon_number "16";
NC_043010.1	Gnomon	CDS	18593073	18593248	.	+	1	gene_id "LOC115219220"; db_xref "GeneID:115219220"; gbkey "CDS"; gene "LOC115219220"; ID ""; gene_name "LOC115219220"; transcript_id "XM_036508710.1"; product "uncharacterized protein C20orf194-like isoform X2"; protein_id "XP_036364603.1"; exon_number "17";
NC_043010.1	Gnomon	CDS	18593744	18593814	.	+	2	gene_id "LOC115219220"; db_xref "GeneID:115219220"; gbkey "CDS"; gene "LOC115219220"; ID ""; gene_name "LOC115219220"; transcript_id "XM_036508710.1"; product "uncharacterized protein C20orf194-like isoform X2"; protein_id "XP_036364603.1"; exon_number "18";
NC_043010.1	Gnomon	CDS	18594714	18594849	.	+	0	gene_id "LOC115219220"; db_xref "GeneID:115219220"; gbkey "CDS"; gene "LOC115219220"; ID ""; gene_name "LOC115219220"; transcript_id "XM_036508710.1"; product "uncharacterized protein C20orf194-like isoform X2"; protein_id "XP_036364603.1"; exon_number "19";
NC_043010.1	Gnomon	CDS	18595114	18595217	.	+	2	gene_id "LOC115219220"; db_xref "GeneID:115219220"; gbkey "CDS"; gene "LOC115219220"; ID ""; gene_name "LOC115219220"; transcript_id "XM_036508710.1"; product "uncharacterized protein C20orf194-like isoform X2"; protein_id "XP_036364603.1"; exon_number "20";
NC_043010.1	Gnomon	CDS	18596606	18596755	.	+	0	gene_id "LOC115219220"; db_xref "GeneID:115219220"; gbkey "CDS"; gene "LOC115219220"; ID ""; gene_name "LOC115219220"; transcript_id "XM_036508710.1"; product "uncharacterized protein C20orf194-like isoform X2"; protein_id "XP_036364603.1"; exon_number "21";
NC_043010.1	Gnomon	CDS	18597777	18597850	.	+	0	gene_id "LOC115219220"; db_xref "GeneID:115219220"; gbkey "CDS"; gene "LOC115219220"; ID ""; gene_name "LOC115219220"; transcript_id "XM_036508710.1"; product "uncharacterized protein C20orf194-like isoform X2"; protein_id "XP_036364603.1"; exon_number "22";
NC_043010.1	Gnomon	CDS	18600381	18600479	.	+	1	gene_id "LOC115219220"; db_xref "GeneID:115219220"; gbkey "CDS"; gene "LOC115219220"; ID ""; gene_name "LOC115219220"; transcript_id "XM_036508710.1"; product "uncharacterized protein C20orf194-like isoform X2"; protein_id "XP_036364603.1"; exon_number "23";
NC_043010.1	Gnomon	CDS	18603841	18603976	.	+	1	gene_id "LOC115219220"; db_xref "GeneID:115219220"; gbkey "CDS"; gene "LOC115219220"; ID ""; gene_name "LOC115219220"; transcript_id "XM_036508710.1"; product "uncharacterized protein C20orf194-like isoform X2"; protein_id "XP_036364603.1"; exon_number "24";
NC_043010.1	Gnomon	CDS	18604781	18604869	.	+	0	gene_id "LOC115219220"; db_xref "GeneID:115219220"; gbkey "CDS"; gene "LOC115219220"; ID ""; gene_name "LOC115219220"; transcript_id "XM_036508710.1"; product "uncharacterized protein C20orf194-like isoform X2"; protein_id "XP_036364603.1"; exon_number "25";
NC_043010.1	Gnomon	CDS	18605789	18605947	.	+	1	gene_id "LOC115219220"; db_xref "GeneID:115219220"; gbkey "CDS"; gene "LOC115219220"; ID ""; gene_name "LOC115219220"; transcript_id "XM_036508710.1"; product "uncharacterized protein C20orf194-like isoform X2"; protein_id "XP_036364603.1"; exon_number "26";
NC_043010.1	Gnomon	CDS	18606285	18606361	.	+	1	gene_id "LOC115219220"; db_xref "GeneID:115219220"; gbkey "CDS"; gene "LOC115219220"; ID ""; gene_name "LOC115219220"; transcript_id "XM_036508710.1"; product "uncharacterized protein C20orf194-like isoform X2"; protein_id "XP_036364603.1"; exon_number "27";
NC_043010.1	Gnomon	CDS	18607993	18608041	.	+	2	gene_id "LOC115219220"; db_xref "GeneID:115219220"; gbkey "CDS"; gene "LOC115219220"; ID ""; gene_name "LOC115219220"; transcript_id "XM_036508710.1"; product "uncharacterized protein C20orf194-like isoform X2"; protein_id "XP_036364603.1"; exon_number "28";
NC_043010.1	Gnomon	CDS	18609247	18609328	.	+	1	gene_id "LOC115219220"; db_xref "GeneID:115219220"; gbkey "CDS"; gene "LOC115219220"; ID ""; gene_name "LOC115219220"; transcript_id "XM_036508710.1"; product "uncharacterized protein C20orf194-like isoform X2"; protein_id "XP_036364603.1"; exon_number "29";
NC_043010.1	Gnomon	CDS	18611821	18611915	.	+	0	gene_id "LOC115219220"; db_xref "GeneID:115219220"; gbkey "CDS"; gene "LOC115219220"; ID ""; gene_name "LOC115219220"; transcript_id "XM_036508710.1"; product "uncharacterized protein C20orf194-like isoform X2"; protein_id "XP_036364603.1"; exon_number "30";
NC_043010.1	Gnomon	CDS	18614667	18614753	.	+	1	gene_id "LOC115219220"; db_xref "GeneID:115219220"; gbkey "CDS"; gene "LOC115219220"; ID ""; gene_name "LOC115219220"; transcript_id "XM_036508710.1"; product "uncharacterized protein C20orf194-like isoform X2"; protein_id "XP_036364603.1"; exon_number "31";
NC_043010.1	Gnomon	CDS	18616622	18616734	.	+	1	gene_id "LOC115219220"; db_xref "GeneID:115219220"; gbkey "CDS"; gene "LOC115219220"; ID ""; gene_name "LOC115219220"; transcript_id "XM_036508710.1"; product "uncharacterized protein C20orf194-like isoform X2"; protein_id "XP_036364603.1"; exon_number "32";
NC_043010.1	Gnomon	CDS	18617936	18618010	.	+	2	gene_id "LOC115219220"; db_xref "GeneID:115219220"; gbkey "CDS"; gene "LOC115219220"; ID ""; gene_name "LOC115219220"; transcript_id "XM_036508710.1"; product "uncharacterized protein C20orf194-like isoform X2"; protein_id "XP_036364603.1"; exon_number "33";
NC_043010.1	Gnomon	CDS	18618812	18618999	.	+	2	gene_id "LOC115219220"; db_xref "GeneID:115219220"; gbkey "CDS"; gene "LOC115219220"; ID ""; gene_name "LOC115219220"; transcript_id "XM_036508710.1"; product "uncharacterized protein C20orf194-like isoform X2"; protein_id "XP_036364603.1"; exon_number "34";
NC_043010.1	Gnomon	CDS	18620080	18620145	.	+	0	gene_id "LOC115219220"; db_xref "GeneID:115219220"; gbkey "CDS"; gene "LOC115219220"; ID ""; gene_name "LOC115219220"; transcript_id "XM_036508710.1"; product "uncharacterized protein C20orf194-like isoform X2"; protein_id "XP_036364603.1"; exon_number "35";
NC_043010.1	Gnomon	CDS	18621052	18621145	.	+	0	gene_id "LOC115219220"; db_xref "GeneID:115219220"; gbkey "CDS"; gene "LOC115219220"; ID ""; gene_name "LOC115219220"; transcript_id "XM_036508710.1"; product "uncharacterized protein C20orf194-like isoform X2"; protein_id "XP_036364603.1"; exon_number "36";
NC_043010.1	Gnomon	CDS	18621895	18622010	.	+	2	gene_id "LOC115219220"; db_xref "GeneID:115219220"; gbkey "CDS"; gene "LOC115219220"; ID ""; gene_name "LOC115219220"; transcript_id "XM_036508710.1"; product "uncharacterized protein C20orf194-like isoform X2"; protein_id "XP_036364603.1"; exon_number "37";
NC_043010.1	Gnomon	exon	18555807	18555868	.	+	.	gene_id "LOC115219220"; db_xref "GeneID:115219220"; gbkey "mRNA"; gene "LOC115219220"; ID ""; gene_name "LOC115219220"; transcript_id "XM_036508710.1"; product "uncharacterized protein C20orf194 homolog, transcript variant X2"; exon_number "1"; model_evidence "Supporting evidence includes similarity to: 100% coverage of the annotated genomic feature by RNAseq alignments, including 2 samples with support for all annotated introns";
NC_043010.1	Gnomon	exon	18566244	18566266	.	+	.	gene_id "LOC115219220"; db_xref "GeneID:115219220"; gbkey "mRNA"; gene "LOC115219220"; ID ""; gene_name "LOC115219220"; transcript_id "XM_036508710.1"; product "uncharacterized protein C20orf194 homolog, transcript variant X2"; exon_number "2"; model_evidence "Supporting evidence includes similarity to: 100% coverage of the annotated genomic feature by RNAseq alignments, including 2 samples with support for all annotated introns";
NC_043010.1	Gnomon	exon	18567371	18567495	.	+	.	gene_id "LOC115219220"; db_xref "GeneID:115219220"; gbkey "mRNA"; gene "LOC115219220"; ID ""; gene_name "LOC115219220"; transcript_id "XM_036508710.1"; product "uncharacterized protein C20orf194 homolog, transcript variant X2"; exon_number "3"; model_evidence "Supporting evidence includes similarity to: 100% coverage of the annotated genomic feature by RNAseq alignments, including 2 samples with support for all annotated introns";
NC_043010.1	Gnomon	exon	18571557	18571653	.	+	.	gene_id "LOC115219220"; db_xref "GeneID:115219220"; gbkey "mRNA"; gene "LOC115219220"; ID ""; gene_name "LOC115219220"; transcript_id "XM_036508710.1"; product "uncharacterized protein C20orf194 homolog, transcript variant X2"; exon_number "4"; model_evidence "Supporting evidence includes similarity to: 100% coverage of the annotated genomic feature by RNAseq alignments, including 2 samples with support for all annotated introns";
NC_043010.1	Gnomon	exon	18572389	18572467	.	+	.	gene_id "LOC115219220"; db_xref "GeneID:115219220"; gbkey "mRNA"; gene "LOC115219220"; ID ""; gene_name "LOC115219220"; transcript_id "XM_036508710.1"; product "uncharacterized protein C20orf194 homolog, transcript variant X2"; exon_number "5"; model_evidence "Supporting evidence includes similarity to: 100% coverage of the annotated genomic feature by RNAseq alignments, including 2 samples with support for all annotated introns";
NC_043010.1	Gnomon	exon	18572753	18572780	.	+	.	gene_id "LOC115219220"; db_xref "GeneID:115219220"; gbkey "mRNA"; gene "LOC115219220"; ID ""; gene_name "LOC115219220"; transcript_id "XM_036508710.1"; product "uncharacterized protein C20orf194 homolog, transcript variant X2"; exon_number "6"; model_evidence "Supporting evidence includes similarity to: 100% coverage of the annotated genomic feature by RNAseq alignments, including 2 samples with support for all annotated introns";
NC_043010.1	Gnomon	exon	18574209	18574286	.	+	.	gene_id "LOC115219220"; db_xref "GeneID:115219220"; gbkey "mRNA"; gene "LOC115219220"; ID ""; gene_name "LOC115219220"; transcript_id "XM_036508710.1"; product "uncharacterized protein C20orf194 homolog, transcript variant X2"; exon_number "7"; model_evidence "Supporting evidence includes similarity to: 100% coverage of the annotated genomic feature by RNAseq alignments, including 2 samples with support for all annotated introns";
NC_043010.1	Gnomon	exon	18574623	18574681	.	+	.	gene_id "LOC115219220"; db_xref "GeneID:115219220"; gbkey "mRNA"; gene "LOC115219220"; ID ""; gene_name "LOC115219220"; transcript_id "XM_036508710.1"; product "uncharacterized protein C20orf194 homolog, transcript variant X2"; exon_number "8"; model_evidence "Supporting evidence includes similarity to: 100% coverage of the annotated genomic feature by RNAseq alignments, including 2 samples with support for all annotated introns";
NC_043010.1	Gnomon	exon	18576711	18576753	.	+	.	gene_id "LOC115219220"; db_xref "GeneID:115219220"; gbkey "mRNA"; gene "LOC115219220"; ID ""; gene_name "LOC115219220"; transcript_id "XM_036508710.1"; product "uncharacterized protein C20orf194 homolog, transcript variant X2"; exon_number "9"; model_evidence "Supporting evidence includes similarity to: 100% coverage of the annotated genomic feature by RNAseq alignments, including 2 samples with support for all annotated introns";
NC_043010.1	Gnomon	exon	18576908	18576972	.	+	.	gene_id "LOC115219220"; db_xref "GeneID:115219220"; gbkey "mRNA"; gene "LOC115219220"; ID ""; gene_name "LOC115219220"; transcript_id "XM_036508710.1"; product "uncharacterized protein C20orf194 homolog, transcript variant X2"; exon_number "10"; model_evidence "Supporting evidence includes similarity to: 100% coverage of the annotated genomic feature by RNAseq alignments, including 2 samples with support for all annotated introns";
NC_043010.1	Gnomon	exon	18577495	18577621	.	+	.	gene_id "LOC115219220"; db_xref "GeneID:115219220"; gbkey "mRNA"; gene "LOC115219220"; ID ""; gene_name "LOC115219220"; transcript_id "XM_036508710.1"; product "uncharacterized protein C20orf194 homolog, transcript variant X2"; exon_number "11"; model_evidence "Supporting evidence includes similarity to: 100% coverage of the annotated genomic feature by RNAseq alignments, including 2 samples with support for all annotated introns";
NC_043010.1	Gnomon	exon	18581346	18581421	.	+	.	gene_id "LOC115219220"; db_xref "GeneID:115219220"; gbkey "mRNA"; gene "LOC115219220"; ID ""; gene_name "LOC115219220"; transcript_id "XM_036508710.1"; product "uncharacterized protein C20orf194 homolog, transcript variant X2"; exon_number "12"; model_evidence "Supporting evidence includes similarity to: 100% coverage of the annotated genomic feature by RNAseq alignments, including 2 samples with support for all annotated introns";
NC_043010.1	Gnomon	exon	18582605	18582641	.	+	.	gene_id "LOC115219220"; db_xref "GeneID:115219220"; gbkey "mRNA"; gene "LOC115219220"; ID ""; gene_name "LOC115219220"; transcript_id "XM_036508710.1"; product "uncharacterized protein C20orf194 homolog, transcript variant X2"; exon_number "13"; model_evidence "Supporting evidence includes similarity to: 100% coverage of the annotated genomic feature by RNAseq alignments, including 2 samples with support for all annotated introns";
NC_043010.1	Gnomon	exon	18589705	18589789	.	+	.	gene_id "LOC115219220"; db_xref "GeneID:115219220"; gbkey "mRNA"; gene "LOC115219220"; ID ""; gene_name "LOC115219220"; transcript_id "XM_036508710.1"; product "uncharacterized protein C20orf194 homolog, transcript variant X2"; exon_number "14"; model_evidence "Supporting evidence includes similarity to: 100% coverage of the annotated genomic feature by RNAseq alignments, including 2 samples with support for all annotated introns";
NC_043010.1	Gnomon	exon	18591232	18591314	.	+	.	gene_id "LOC115219220"; db_xref "GeneID:115219220"; gbkey "mRNA"; gene "LOC115219220"; ID ""; gene_name "LOC115219220"; transcript_id "XM_036508710.1"; product "uncharacterized protein C20orf194 homolog, transcript variant X2"; exon_number "15"; model_evidence "Supporting evidence includes similarity to: 100% coverage of the annotated genomic feature by RNAseq alignments, including 2 samples with support for all annotated introns";
NC_043010.1	Gnomon	exon	18592718	18592762	.	+	.	gene_id "LOC115219220"; db_xref "GeneID:115219220"; gbkey "mRNA"; gene "LOC115219220"; ID ""; gene_name "LOC115219220"; transcript_id "XM_036508710.1"; product "uncharacterized protein C20orf194 homolog, transcript variant X2"; exon_number "16"; model_evidence "Supporting evidence includes similarity to: 100% coverage of the annotated genomic feature by RNAseq alignments, including 2 samples with support for all annotated introns";
NC_043010.1	Gnomon	exon	18593073	18593248	.	+	.	gene_id "LOC115219220"; db_xref "GeneID:115219220"; gbkey "mRNA"; gene "LOC115219220"; ID ""; gene_name "LOC115219220"; transcript_id "XM_036508710.1"; product "uncharacterized protein C20orf194 homolog, transcript variant X2"; exon_number "17"; model_evidence "Supporting evidence includes similarity to: 100% coverage of the annotated genomic feature by RNAseq alignments, including 2 samples with support for all annotated introns";
NC_043010.1	Gnomon	exon	18593744	18593814	.	+	.	gene_id "LOC115219220"; db_xref "GeneID:115219220"; gbkey "mRNA"; gene "LOC115219220"; ID ""; gene_name "LOC115219220"; transcript_id "XM_036508710.1"; product "uncharacterized protein C20orf194 homolog, transcript variant X2"; exon_number "18"; model_evidence "Supporting evidence includes similarity to: 100% coverage of the annotated genomic feature by RNAseq alignments, including 2 samples with support for all annotated introns";
NC_043010.1	Gnomon	exon	18594714	18594849	.	+	.	gene_id "LOC115219220"; db_xref "GeneID:115219220"; gbkey "mRNA"; gene "LOC115219220"; ID ""; gene_name "LOC115219220"; transcript_id "XM_036508710.1"; product "uncharacterized protein C20orf194 homolog, transcript variant X2"; exon_number "19"; model_evidence "Supporting evidence includes similarity to: 100% coverage of the annotated genomic feature by RNAseq alignments, including 2 samples with support for all annotated introns";
NC_043010.1	Gnomon	exon	18595114	18595217	.	+	.	gene_id "LOC115219220"; db_xref "GeneID:115219220"; gbkey "mRNA"; gene "LOC115219220"; ID ""; gene_name "LOC115219220"; transcript_id "XM_036508710.1"; product "uncharacterized protein C20orf194 homolog, transcript variant X2"; exon_number "20"; model_evidence "Supporting evidence includes similarity to: 100% coverage of the annotated genomic feature by RNAseq alignments, including 2 samples with support for all annotated introns";
```
