## Supplementary material for "Cell type diversity in a developing octopus brain": Supplementary Data 1.gtf (part 312 of 491)

```
NC_043010.1	Gnomon	exon	18596606	18596755	.	+	.	gene_id "LOC115219220"; db_xref "GeneID:115219220"; gbkey "mRNA"; gene "LOC115219220"; ID ""; gene_name "LOC115219220"; transcript_id "XM_036508710.1"; product "uncharacterized protein C20orf194 homolog, transcript variant X2"; exon_number "21"; model_evidence "Supporting evidence includes similarity to: 100% coverage of the annotated genomic feature by RNAseq alignments, including 2 samples with support for all annotated introns";
NC_043010.1	Gnomon	exon	18597777	18597850	.	+	.	gene_id "LOC115219220"; db_xref "GeneID:115219220"; gbkey "mRNA"; gene "LOC115219220"; ID ""; gene_name "LOC115219220"; transcript_id "XM_036508710.1"; product "uncharacterized protein C20orf194 homolog, transcript variant X2"; exon_number "22"; model_evidence "Supporting evidence includes similarity to: 100% coverage of the annotated genomic feature by RNAseq alignments, including 2 samples with support for all annotated introns";
NC_043010.1	Gnomon	exon	18600381	18600479	.	+	.	gene_id "LOC115219220"; db_xref "GeneID:115219220"; gbkey "mRNA"; gene "LOC115219220"; ID ""; gene_name "LOC115219220"; transcript_id "XM_036508710.1"; product "uncharacterized protein C20orf194 homolog, transcript variant X2"; exon_number "23"; model_evidence "Supporting evidence includes similarity to: 100% coverage of the annotated genomic feature by RNAseq alignments, including 2 samples with support for all annotated introns";
NC_043010.1	Gnomon	exon	18603841	18603976	.	+	.	gene_id "LOC115219220"; db_xref "GeneID:115219220"; gbkey "mRNA"; gene "LOC115219220"; ID ""; gene_name "LOC115219220"; transcript_id "XM_036508710.1"; product "uncharacterized protein C20orf194 homolog, transcript variant X2"; exon_number "24"; model_evidence "Supporting evidence includes similarity to: 100% coverage of the annotated genomic feature by RNAseq alignments, including 2 samples with support for all annotated introns";
NC_043010.1	Gnomon	exon	18604781	18604869	.	+	.	gene_id "LOC115219220"; db_xref "GeneID:115219220"; gbkey "mRNA"; gene "LOC115219220"; ID ""; gene_name "LOC115219220"; transcript_id "XM_036508710.1"; product "uncharacterized protein C20orf194 homolog, transcript variant X2"; exon_number "25"; model_evidence "Supporting evidence includes similarity to: 100% coverage of the annotated genomic feature by RNAseq alignments, including 2 samples with support for all annotated introns";
NC_043010.1	Gnomon	exon	18605789	18605947	.	+	.	gene_id "LOC115219220"; db_xref "GeneID:115219220"; gbkey "mRNA"; gene "LOC115219220"; ID ""; gene_name "LOC115219220"; transcript_id "XM_036508710.1"; product "uncharacterized protein C20orf194 homolog, transcript variant X2"; exon_number "26"; model_evidence "Supporting evidence includes similarity to: 100% coverage of the annotated genomic feature by RNAseq alignments, including 2 samples with support for all annotated introns";
NC_043010.1	Gnomon	exon	18606285	18606361	.	+	.	gene_id "LOC115219220"; db_xref "GeneID:115219220"; gbkey "mRNA"; gene "LOC115219220"; ID ""; gene_name "LOC115219220"; transcript_id "XM_036508710.1"; product "uncharacterized protein C20orf194 homolog, transcript variant X2"; exon_number "27"; model_evidence "Supporting evidence includes similarity to: 100% coverage of the annotated genomic feature by RNAseq alignments, including 2 samples with support for all annotated introns";
NC_043010.1	Gnomon	exon	18607993	18608041	.	+	.	gene_id "LOC115219220"; db_xref "GeneID:115219220"; gbkey "mRNA"; gene "LOC115219220"; ID ""; gene_name "LOC115219220"; transcript_id "XM_036508710.1"; product "uncharacterized protein C20orf194 homolog, transcript variant X2"; exon_number "28"; model_evidence "Supporting evidence includes similarity to: 100% coverage of the annotated genomic feature by RNAseq alignments, including 2 samples with support for all annotated introns";
NC_043010.1	Gnomon	exon	18609247	18609328	.	+	.	gene_id "LOC115219220"; db_xref "GeneID:115219220"; gbkey "mRNA"; gene "LOC115219220"; ID ""; gene_name "LOC115219220"; transcript_id "XM_036508710.1"; product "uncharacterized protein C20orf194 homolog, transcript variant X2"; exon_number "29"; model_evidence "Supporting evidence includes similarity to: 100% coverage of the annotated genomic feature by RNAseq alignments, including 2 samples with support for all annotated introns";
NC_043010.1	Gnomon	exon	18611821	18611915	.	+	.	gene_id "LOC115219220"; db_xref "GeneID:115219220"; gbkey "mRNA"; gene "LOC115219220"; ID ""; gene_name "LOC115219220"; transcript_id "XM_036508710.1"; product "uncharacterized protein C20orf194 homolog, transcript variant X2"; exon_number "30"; model_evidence "Supporting evidence includes similarity to: 100% coverage of the annotated genomic feature by RNAseq alignments, including 2 samples with support for all annotated introns";
NC_043010.1	Gnomon	exon	18614667	18614753	.	+	.	gene_id "LOC115219220"; db_xref "GeneID:115219220"; gbkey "mRNA"; gene "LOC115219220"; ID ""; gene_name "LOC115219220"; transcript_id "XM_036508710.1"; product "uncharacterized protein C20orf194 homolog, transcript variant X2"; exon_number "31"; model_evidence "Supporting evidence includes similarity to: 100% coverage of the annotated genomic feature by RNAseq alignments, including 2 samples with support for all annotated introns";
NC_043010.1	Gnomon	exon	18616622	18616734	.	+	.	gene_id "LOC115219220"; db_xref "GeneID:115219220"; gbkey "mRNA"; gene "LOC115219220"; ID ""; gene_name "LOC115219220"; transcript_id "XM_036508710.1"; product "uncharacterized protein C20orf194 homolog, transcript variant X2"; exon_number "32"; model_evidence "Supporting evidence includes similarity to: 100% coverage of the annotated genomic feature by RNAseq alignments, including 2 samples with support for all annotated introns";
NC_043010.1	Gnomon	exon	18617936	18618010	.	+	.	gene_id "LOC115219220"; db_xref "GeneID:115219220"; gbkey "mRNA"; gene "LOC115219220"; ID ""; gene_name "LOC115219220"; transcript_id "XM_036508710.1"; product "uncharacterized protein C20orf194 homolog, transcript variant X2"; exon_number "33"; model_evidence "Supporting evidence includes similarity to: 100% coverage of the annotated genomic feature by RNAseq alignments, including 2 samples with support for all annotated introns";
NC_043010.1	Gnomon	exon	18618812	18618999	.	+	.	gene_id "LOC115219220"; db_xref "GeneID:115219220"; gbkey "mRNA"; gene "LOC115219220"; ID ""; gene_name "LOC115219220"; transcript_id "XM_036508710.1"; product "uncharacterized protein C20orf194 homolog, transcript variant X2"; exon_number "34"; model_evidence "Supporting evidence includes similarity to: 100% coverage of the annotated genomic feature by RNAseq alignments, including 2 samples with support for all annotated introns";
NC_043010.1	Gnomon	exon	18620080	18620145	.	+	.	gene_id "LOC115219220"; db_xref "GeneID:115219220"; gbkey "mRNA"; gene "LOC115219220"; ID ""; gene_name "LOC115219220"; transcript_id "XM_036508710.1"; product "uncharacterized protein C20orf194 homolog, transcript variant X2"; exon_number "35"; model_evidence "Supporting evidence includes similarity to: 100% coverage of the annotated genomic feature by RNAseq alignments, including 2 samples with support for all annotated introns";
NC_043010.1	Gnomon	exon	18621052	18621145	.	+	.	gene_id "LOC115219220"; db_xref "GeneID:115219220"; gbkey "mRNA"; gene "LOC115219220"; ID ""; gene_name "LOC115219220"; transcript_id "XM_036508710.1"; product "uncharacterized protein C20orf194 homolog, transcript variant X2"; exon_number "36"; model_evidence "Supporting evidence includes similarity to: 100% coverage of the annotated genomic feature by RNAseq alignments, including 2 samples with support for all annotated introns";
NC_043010.1	Gnomon	exon	18621895	18622301	.	+	.	gene_id "LOC115219220"; db_xref "GeneID:115219220"; gbkey "mRNA"; gene "LOC115219220"; ID ""; gene_name "LOC115219220"; transcript_id "XM_036508710.1"; product "uncharacterized protein C20orf194 homolog, transcript variant X2"; exon_number "37"; model_evidence "Supporting evidence includes similarity to: 100% coverage of the annotated genomic feature by RNAseq alignments, including 2 samples with support for all annotated introns";
NC_043010.1	Gnomon	start_codon	18571608	18571610	.	+	0	gene_id "LOC115219220"; db_xref "GeneID:115219220"; gbkey "CDS"; gene "LOC115219220"; ID ""; gene_name "LOC115219220"; transcript_id "XM_036508710.1"; product "uncharacterized protein C20orf194-like isoform X2"; protein_id "XP_036364603.1"; exon_number "4";
NC_043010.1	Gnomon	stop_codon	18622011	18622013	.	+	0	gene_id "LOC115219220"; db_xref "GeneID:115219220"; gbkey "CDS"; gene "LOC115219220"; ID ""; gene_name "LOC115219220"; transcript_id "XM_036508710.1"; product "uncharacterized protein C20orf194-like isoform X2"; protein_id "XP_036364603.1"; exon_number "37";
NC_043010.1	Gnomon	gene	16096239	16115219	.	+	.	gene_id "LOC115219221"; db_xref "GeneID:115219221"; gbkey "Gene"; gene "LOC115219221"; gene_biotype "protein_coding"; ID ""; gene_name "LOC115219221";
NC_043010.1	PBRI~FLAMseq~Covext	transcript	16096789	16115219	.	+	.	gene_id "LOC115219221"; ID ""; gene_name "LOC115219221"; transcript_id "Covext~FLAMseq_ext~G41012.6"; uniq_trans_id "G41012.6"; three_prime_ext "3886";
NC_043010.1	Covext	exon	16096789	16096819	.	+	.	gene_id "LOC115219221"; ID ""; gene_name "LOC115219221"; transcript_id "Covext~FLAMseq_ext~G41012.6"; exon_number "1"; uniq_trans_id "G41012.6";
NC_043010.1	Covext	exon	16098129	16098289	.	+	.	gene_id "LOC115219221"; ID ""; gene_name "LOC115219221"; transcript_id "Covext~FLAMseq_ext~G41012.6"; exon_number "2"; uniq_trans_id "G41012.6";
NC_043010.1	Covext	exon	16100992	16101209	.	+	.	gene_id "LOC115219221"; ID ""; gene_name "LOC115219221"; transcript_id "Covext~FLAMseq_ext~G41012.6"; exon_number "3"; uniq_trans_id "G41012.6";
NC_043010.1	Covext	exon	16105602	16105764	.	+	.	gene_id "LOC115219221"; ID ""; gene_name "LOC115219221"; transcript_id "Covext~FLAMseq_ext~G41012.6"; exon_number "4"; uniq_trans_id "G41012.6";
NC_043010.1	Covext	exon	16110772	16111332	.	+	.	gene_id "LOC115219221"; ID ""; gene_name "LOC115219221"; transcript_id "Covext~FLAMseq_ext~G41012.6"; exon_number "5"; uniq_trans_id "G41012.6";
NC_043010.1	Covext	exon	16110772	16115218	.	+	.	gene_id "LOC115219221"; ID ""; gene_name "LOC115219221"; transcript_id "Covext~FLAMseq_ext~G41012.6"; exon_number "5"; uniq_trans_id "G41012.6"; three_prime_ext "3886";
NC_043010.1	Covext	exon	16110772	16115219	.	+	.	gene_id "LOC115219221"; ID ""; gene_name "LOC115219221"; transcript_id "Covext~FLAMseq_ext~G41012.6"; exon_number "5"; uniq_trans_id "G41012.6"; three_prime_ext "1";
NC_043010.1	PBRI~FLAMseq	transcript	16096789	16115218	.	+	.	gene_id "LOC115219221"; ID ""; gene_name "LOC115219221"; transcript_id "FLAMseq_ext~G41012.6"; uniq_trans_id "G41012.6"; three_prime_ext "3886";
NC_043010.1	PBRI~FLAMseq	exon	16096789	16096819	.	+	.	gene_id "LOC115219221"; ID ""; gene_name "LOC115219221"; transcript_id "FLAMseq_ext~G41012.6"; exon_number "1"; uniq_trans_id "G41012.6";
NC_043010.1	PBRI~FLAMseq	exon	16098129	16098289	.	+	.	gene_id "LOC115219221"; ID ""; gene_name "LOC115219221"; transcript_id "FLAMseq_ext~G41012.6"; exon_number "2"; uniq_trans_id "G41012.6";
NC_043010.1	PBRI~FLAMseq	exon	16100992	16101209	.	+	.	gene_id "LOC115219221"; ID ""; gene_name "LOC115219221"; transcript_id "FLAMseq_ext~G41012.6"; exon_number "3"; uniq_trans_id "G41012.6";
NC_043010.1	PBRI~FLAMseq	exon	16105602	16105764	.	+	.	gene_id "LOC115219221"; ID ""; gene_name "LOC115219221"; transcript_id "FLAMseq_ext~G41012.6"; exon_number "4"; uniq_trans_id "G41012.6";
NC_043010.1	PBRI~FLAMseq	exon	16110772	16111332	.	+	.	gene_id "LOC115219221"; ID ""; gene_name "LOC115219221"; transcript_id "FLAMseq_ext~G41012.6"; exon_number "5"; uniq_trans_id "G41012.6";
NC_043010.1	PBRI~FLAMseq	exon	16110772	16115218	.	+	.	gene_id "LOC115219221"; ID ""; gene_name "LOC115219221"; transcript_id "FLAMseq_ext~G41012.6"; exon_number "5"; uniq_trans_id "G41012.6"; three_prime_ext "3886";
NC_043010.1	PBRI	transcript	16096779	16111177	.	+	.	gene_id "LOC115219221"; ID ""; gene_name "LOC115219221"; transcript_id "G41012.2"; uniq_trans_id "G41012.2";
NC_043010.1	PBRI	exon	16096779	16096819	.	+	.	gene_id "LOC115219221"; ID ""; gene_name "LOC115219221"; transcript_id "G41012.2"; exon_number "1"; uniq_trans_id "G41012.2";
NC_043010.1	PBRI	exon	16098129	16098289	.	+	.	gene_id "LOC115219221"; ID ""; gene_name "LOC115219221"; transcript_id "G41012.2"; exon_number "2"; uniq_trans_id "G41012.2";
NC_043010.1	PBRI	exon	16100992	16101209	.	+	.	gene_id "LOC115219221"; ID ""; gene_name "LOC115219221"; transcript_id "G41012.2"; exon_number "3"; uniq_trans_id "G41012.2";
NC_043010.1	PBRI	exon	16105602	16105764	.	+	.	gene_id "LOC115219221"; ID ""; gene_name "LOC115219221"; transcript_id "G41012.2"; exon_number "4"; uniq_trans_id "G41012.2";
NC_043010.1	PBRI	exon	16110772	16111177	.	+	.	gene_id "LOC115219221"; ID ""; gene_name "LOC115219221"; transcript_id "G41012.2"; exon_number "5"; uniq_trans_id "G41012.2";
NC_043010.1	PBRI	transcript	16096789	16111332	.	+	.	gene_id "LOC115219221"; ID ""; gene_name "LOC115219221"; transcript_id "G41012.6"; uniq_trans_id "G41012.6";
NC_043010.1	PBRI	exon	16096789	16096819	.	+	.	gene_id "LOC115219221"; ID ""; gene_name "LOC115219221"; transcript_id "G41012.6"; exon_number "1"; uniq_trans_id "G41012.6";
NC_043010.1	PBRI	exon	16098129	16098289	.	+	.	gene_id "LOC115219221"; ID ""; gene_name "LOC115219221"; transcript_id "G41012.6"; exon_number "2"; uniq_trans_id "G41012.6";
NC_043010.1	PBRI	exon	16100992	16101209	.	+	.	gene_id "LOC115219221"; ID ""; gene_name "LOC115219221"; transcript_id "G41012.6"; exon_number "3"; uniq_trans_id "G41012.6";
NC_043010.1	PBRI	exon	16105602	16105764	.	+	.	gene_id "LOC115219221"; ID ""; gene_name "LOC115219221"; transcript_id "G41012.6"; exon_number "4"; uniq_trans_id "G41012.6";
NC_043010.1	PBRI	exon	16110772	16111332	.	+	.	gene_id "LOC115219221"; ID ""; gene_name "LOC115219221"; transcript_id "G41012.6"; exon_number "5"; uniq_trans_id "G41012.6";
NC_043010.1	Gnomon	transcript	16096239	16111183	.	+	.	gene_id "LOC115219221"; ID "XM_029789356.2"; gene_name "LOC115219221"; transcript_id "XM_029789356.2";
NC_043010.1	Gnomon	CDS	16096739	16096819	.	+	0	gene_id "LOC115219221"; db_xref "GeneID:115219221"; gbkey "CDS"; gene "LOC115219221"; ID ""; gene_name "LOC115219221"; transcript_id "XM_029789356.2"; product "distal membrane-arm assembly complex protein 2"; protein_id "XP_029645216.2"; exon_number "2";
NC_043010.1	Gnomon	CDS	16098129	16098289	.	+	0	gene_id "LOC115219221"; db_xref "GeneID:115219221"; gbkey "CDS"; gene "LOC115219221"; ID ""; gene_name "LOC115219221"; transcript_id "XM_029789356.2"; product "distal membrane-arm assembly complex protein 2"; protein_id "XP_029645216.2"; exon_number "3";
NC_043010.1	Gnomon	CDS	16100992	16101209	.	+	1	gene_id "LOC115219221"; db_xref "GeneID:115219221"; gbkey "CDS"; gene "LOC115219221"; ID ""; gene_name "LOC115219221"; transcript_id "XM_029789356.2"; product "distal membrane-arm assembly complex protein 2"; protein_id "XP_029645216.2"; exon_number "4";
NC_043010.1	Gnomon	CDS	16105602	16105764	.	+	2	gene_id "LOC115219221"; db_xref "GeneID:115219221"; gbkey "CDS"; gene "LOC115219221"; ID ""; gene_name "LOC115219221"; transcript_id "XM_029789356.2"; product "distal membrane-arm assembly complex protein 2"; protein_id "XP_029645216.2"; exon_number "5";
NC_043010.1	Gnomon	CDS	16110772	16110919	.	+	1	gene_id "LOC115219221"; db_xref "GeneID:115219221"; gbkey "CDS"; gene "LOC115219221"; ID ""; gene_name "LOC115219221"; transcript_id "XM_029789356.2"; product "distal membrane-arm assembly complex protein 2"; protein_id "XP_029645216.2"; exon_number "6";
NC_043010.1	Gnomon	exon	16096239	16096256	.	+	.	gene_id "LOC115219221"; db_xref "GeneID:115219221"; gbkey "mRNA"; gene "LOC115219221"; ID ""; gene_name "LOC115219221"; transcript_id "XM_029789356.2"; product "distal membrane-arm assembly complex protein 2"; exon_number "1"; model_evidence "Supporting evidence includes similarity to: 2 Proteins, and 100% coverage of the annotated genomic feature by RNAseq alignments, including 2 samples with support for all annotated introns";
NC_043010.1	Gnomon	exon	16096684	16096819	.	+	.	gene_id "LOC115219221"; db_xref "GeneID:115219221"; gbkey "mRNA"; gene "LOC115219221"; ID ""; gene_name "LOC115219221"; transcript_id "XM_029789356.2"; product "distal membrane-arm assembly complex protein 2"; exon_number "2"; model_evidence "Supporting evidence includes similarity to: 2 Proteins, and 100% coverage of the annotated genomic feature by RNAseq alignments, including 2 samples with support for all annotated introns";
NC_043010.1	Gnomon	exon	16098129	16098289	.	+	.	gene_id "LOC115219221"; db_xref "GeneID:115219221"; gbkey "mRNA"; gene "LOC115219221"; ID ""; gene_name "LOC115219221"; transcript_id "XM_029789356.2"; product "distal membrane-arm assembly complex protein 2"; exon_number "3"; model_evidence "Supporting evidence includes similarity to: 2 Proteins, and 100% coverage of the annotated genomic feature by RNAseq alignments, including 2 samples with support for all annotated introns";
NC_043010.1	Gnomon	exon	16100992	16101209	.	+	.	gene_id "LOC115219221"; db_xref "GeneID:115219221"; gbkey "mRNA"; gene "LOC115219221"; ID ""; gene_name "LOC115219221"; transcript_id "XM_029789356.2"; product "distal membrane-arm assembly complex protein 2"; exon_number "4"; model_evidence "Supporting evidence includes similarity to: 2 Proteins, and 100% coverage of the annotated genomic feature by RNAseq alignments, including 2 samples with support for all annotated introns";
NC_043010.1	Gnomon	exon	16105602	16105764	.	+	.	gene_id "LOC115219221"; db_xref "GeneID:115219221"; gbkey "mRNA"; gene "LOC115219221"; ID ""; gene_name "LOC115219221"; transcript_id "XM_029789356.2"; product "distal membrane-arm assembly complex protein 2"; exon_number "5"; model_evidence "Supporting evidence includes similarity to: 2 Proteins, and 100% coverage of the annotated genomic feature by RNAseq alignments, including 2 samples with support for all annotated introns";
NC_043010.1	Gnomon	exon	16110772	16111183	.	+	.	gene_id "LOC115219221"; db_xref "GeneID:115219221"; gbkey "mRNA"; gene "LOC115219221"; ID ""; gene_name "LOC115219221"; transcript_id "XM_029789356.2"; product "distal membrane-arm assembly complex protein 2"; exon_number "6"; model_evidence "Supporting evidence includes similarity to: 2 Proteins, and 100% coverage of the annotated genomic feature by RNAseq alignments, including 2 samples with support for all annotated introns";
NC_043010.1	Gnomon	start_codon	16096739	16096741	.	+	0	gene_id "LOC115219221"; db_xref "GeneID:115219221"; gbkey "CDS"; gene "LOC115219221"; ID ""; gene_name "LOC115219221"; transcript_id "XM_029789356.2"; product "distal membrane-arm assembly complex protein 2"; protein_id "XP_029645216.2"; exon_number "2";
NC_043010.1	Gnomon	stop_codon	16110920	16110922	.	+	0	gene_id "LOC115219221"; db_xref "GeneID:115219221"; gbkey "CDS"; gene "LOC115219221"; ID ""; gene_name "LOC115219221"; transcript_id "XM_029789356.2"; product "distal membrane-arm assembly complex protein 2"; protein_id "XP_029645216.2"; exon_number "6";
NC_043010.1	Gnomon	gene	67772596	67819577	.	-	.	gene_id "LOC115219222"; db_xref "GeneID:115219222"; gbkey "Gene"; gene "LOC115219222"; gene_biotype "protein_coding"; ID ""; gene_name "LOC115219222";
NC_043010.1	Gnomon~FLAMseq	transcript	67772596	67819577	.	-	.	gene_id "LOC115219222"; ID "XM_029789357.2"; gene_name "LOC115219222"; transcript_id "FLAMseq_ext~XM_029789357.2"; three_prime_ext "15060";
NC_043010.1	Gnomon~FLAMseq	exon	67787656	67788542	.	-	.	gene_id "LOC115219222"; db_xref "GeneID:115219222"; gbkey "mRNA"; gene "LOC115219222"; ID ""; gene_name "LOC115219222"; transcript_id "FLAMseq_ext~XM_029789357.2"; product "uncharacterized LOC115219222"; exon_number "5"; model_evidence "Supporting evidence includes similarity to: 100% coverage of the annotated genomic feature by RNAseq alignments, including 12 samples with support for all annotated introns";
NC_043010.1	Gnomon~FLAMseq	exon	67793499	67793662	.	-	.	gene_id "LOC115219222"; db_xref "GeneID:115219222"; gbkey "mRNA"; gene "LOC115219222"; ID ""; gene_name "LOC115219222"; transcript_id "FLAMseq_ext~XM_029789357.2"; product "uncharacterized LOC115219222"; exon_number "4"; model_evidence "Supporting evidence includes similarity to: 100% coverage of the annotated genomic feature by RNAseq alignments, including 12 samples with support for all annotated introns";
NC_043010.1	Gnomon~FLAMseq	exon	67795769	67795904	.	-	.	gene_id "LOC115219222"; db_xref "GeneID:115219222"; gbkey "mRNA"; gene "LOC115219222"; ID ""; gene_name "LOC115219222"; transcript_id "FLAMseq_ext~XM_029789357.2"; product "uncharacterized LOC115219222"; exon_number "3"; model_evidence "Supporting evidence includes similarity to: 100% coverage of the annotated genomic feature by RNAseq alignments, including 12 samples with support for all annotated introns";
NC_043010.1	Gnomon~FLAMseq	exon	67798761	67798998	.	-	.	gene_id "LOC115219222"; db_xref "GeneID:115219222"; gbkey "mRNA"; gene "LOC115219222"; ID ""; gene_name "LOC115219222"; transcript_id "FLAMseq_ext~XM_029789357.2"; product "uncharacterized LOC115219222"; exon_number "2"; model_evidence "Supporting evidence includes similarity to: 100% coverage of the annotated genomic feature by RNAseq alignments, including 12 samples with support for all annotated introns";
NC_043010.1	Gnomon~FLAMseq	exon	67819266	67819577	.	-	.	gene_id "LOC115219222"; db_xref "GeneID:115219222"; gbkey "mRNA"; gene "LOC115219222"; ID ""; gene_name "LOC115219222"; transcript_id "FLAMseq_ext~XM_029789357.2"; product "uncharacterized LOC115219222"; exon_number "1"; model_evidence "Supporting evidence includes similarity to: 100% coverage of the annotated genomic feature by RNAseq alignments, including 12 samples with support for all annotated introns";
NC_043010.1	Gnomon~FLAMseq	exon	67772596	67788542	.	-	.	gene_id "LOC115219222"; db_xref "GeneID:115219222"; gbkey "mRNA"; gene "LOC115219222"; ID ""; gene_name "LOC115219222"; transcript_id "FLAMseq_ext~XM_029789357.2"; product ""; exon_number "5"; model_evidence "Supporting evidence includes similarity to: 100% coverage of the annotated genomic feature by RNAseq alignments"; three_prime_ext "15060";
NC_043010.1	Gnomon	transcript	67787656	67819577	.	-	.	gene_id "LOC115219222"; ID "XM_029789357.2"; gene_name "LOC115219222"; transcript_id "XM_029789357.2";
NC_043010.1	Gnomon	CDS	67788111	67788542	.	-	0	gene_id "LOC115219222"; db_xref "GeneID:115219222"; gbkey "CDS"; gene "LOC115219222"; ID ""; gene_name "LOC115219222"; transcript_id "XM_029789357.2"; product "uncharacterized protein LOC115219222"; protein_id "XP_029645217.1"; exon_number "5";
NC_043010.1	Gnomon	CDS	67793499	67793662	.	-	2	gene_id "LOC115219222"; db_xref "GeneID:115219222"; gbkey "CDS"; gene "LOC115219222"; ID ""; gene_name "LOC115219222"; transcript_id "XM_029789357.2"; product "uncharacterized protein LOC115219222"; protein_id "XP_029645217.1"; exon_number "4";
NC_043010.1	Gnomon	CDS	67795769	67795904	.	-	0	gene_id "LOC115219222"; db_xref "GeneID:115219222"; gbkey "CDS"; gene "LOC115219222"; ID ""; gene_name "LOC115219222"; transcript_id "XM_029789357.2"; product "uncharacterized protein LOC115219222"; protein_id "XP_029645217.1"; exon_number "3";
NC_043010.1	Gnomon	CDS	67798761	67798998	.	-	1	gene_id "LOC115219222"; db_xref "GeneID:115219222"; gbkey "CDS"; gene "LOC115219222"; ID ""; gene_name "LOC115219222"; transcript_id "XM_029789357.2"; product "uncharacterized protein LOC115219222"; protein_id "XP_029645217.1"; exon_number "2";
NC_043010.1	Gnomon	CDS	67819266	67819384	.	-	0	gene_id "LOC115219222"; db_xref "GeneID:115219222"; gbkey "CDS"; gene "LOC115219222"; ID ""; gene_name "LOC115219222"; transcript_id "XM_029789357.2"; product "uncharacterized protein LOC115219222"; protein_id "XP_029645217.1"; exon_number "1";
NC_043010.1	Gnomon	exon	67787656	67788542	.	-	.	gene_id "LOC115219222"; db_xref "GeneID:115219222"; gbkey "mRNA"; gene "LOC115219222"; ID ""; gene_name "LOC115219222"; transcript_id "XM_029789357.2"; product "uncharacterized LOC115219222"; exon_number "5"; model_evidence "Supporting evidence includes similarity to: 100% coverage of the annotated genomic feature by RNAseq alignments, including 12 samples with support for all annotated introns";
NC_043010.1	Gnomon	exon	67793499	67793662	.	-	.	gene_id "LOC115219222"; db_xref "GeneID:115219222"; gbkey "mRNA"; gene "LOC115219222"; ID ""; gene_name "LOC115219222"; transcript_id "XM_029789357.2"; product "uncharacterized LOC115219222"; exon_number "4"; model_evidence "Supporting evidence includes similarity to: 100% coverage of the annotated genomic feature by RNAseq alignments, including 12 samples with support for all annotated introns";
NC_043010.1	Gnomon	exon	67795769	67795904	.	-	.	gene_id "LOC115219222"; db_xref "GeneID:115219222"; gbkey "mRNA"; gene "LOC115219222"; ID ""; gene_name "LOC115219222"; transcript_id "XM_029789357.2"; product "uncharacterized LOC115219222"; exon_number "3"; model_evidence "Supporting evidence includes similarity to: 100% coverage of the annotated genomic feature by RNAseq alignments, including 12 samples with support for all annotated introns";
NC_043010.1	Gnomon	exon	67798761	67798998	.	-	.	gene_id "LOC115219222"; db_xref "GeneID:115219222"; gbkey "mRNA"; gene "LOC115219222"; ID ""; gene_name "LOC115219222"; transcript_id "XM_029789357.2"; product "uncharacterized LOC115219222"; exon_number "2"; model_evidence "Supporting evidence includes similarity to: 100% coverage of the annotated genomic feature by RNAseq alignments, including 12 samples with support for all annotated introns";
NC_043010.1	Gnomon	exon	67819266	67819577	.	-	.	gene_id "LOC115219222"; db_xref "GeneID:115219222"; gbkey "mRNA"; gene "LOC115219222"; ID ""; gene_name "LOC115219222"; transcript_id "XM_029789357.2"; product "uncharacterized LOC115219222"; exon_number "1"; model_evidence "Supporting evidence includes similarity to: 100% coverage of the annotated genomic feature by RNAseq alignments, including 12 samples with support for all annotated introns";
NC_043010.1	Gnomon	start_codon	67819382	67819384	.	-	0	gene_id "LOC115219222"; db_xref "GeneID:115219222"; gbkey "CDS"; gene "LOC115219222"; ID ""; gene_name "LOC115219222"; transcript_id "XM_029789357.2"; product "uncharacterized protein LOC115219222"; protein_id "XP_029645217.1"; exon_number "1";
NC_043010.1	Gnomon	stop_codon	67788108	67788110	.	-	0	gene_id "LOC115219222"; db_xref "GeneID:115219222"; gbkey "CDS"; gene "LOC115219222"; ID ""; gene_name "LOC115219222"; transcript_id "XM_029789357.2"; product "uncharacterized protein LOC115219222"; protein_id "XP_029645217.1"; exon_number "5";
NC_043010.1	Gnomon	gene	41670381	41695133	.	-	.	gene_id "LOC115219223"; db_xref "GeneID:115219223"; gbkey "Gene"; gene "LOC115219223"; gene_biotype "protein_coding"; ID ""; gene_name "LOC115219223";
NC_043010.1	Gnomon	transcript	41670381	41695132	.	-	.	gene_id "LOC115219223"; ID "XM_029789358.2"; gene_name "LOC115219223"; transcript_id "XM_029789358.2";
NC_043010.1	Gnomon	CDS	41670406	41670492	.	-	0	gene_id "LOC115219223"; db_xref "GeneID:115219223"; gbkey "CDS"; gene "LOC115219223"; ID ""; gene_name "LOC115219223"; transcript_id "XM_029789358.2"; product "uncharacterized protein LOC115219223 isoform X1"; protein_id "XP_029645218.1"; exon_number "7";
NC_043010.1	Gnomon	CDS	41672877	41672997	.	-	1	gene_id "LOC115219223"; db_xref "GeneID:115219223"; gbkey "CDS"; gene "LOC115219223"; ID ""; gene_name "LOC115219223"; transcript_id "XM_029789358.2"; product "uncharacterized protein LOC115219223 isoform X1"; protein_id "XP_029645218.1"; exon_number "6";
NC_043010.1	Gnomon	CDS	41680861	41681005	.	-	2	gene_id "LOC115219223"; db_xref "GeneID:115219223"; gbkey "CDS"; gene "LOC115219223"; ID ""; gene_name "LOC115219223"; transcript_id "XM_029789358.2"; product "uncharacterized protein LOC115219223 isoform X1"; protein_id "XP_029645218.1"; exon_number "5";
NC_043010.1	Gnomon	CDS	41682066	41682128	.	-	2	gene_id "LOC115219223"; db_xref "GeneID:115219223"; gbkey "CDS"; gene "LOC115219223"; ID ""; gene_name "LOC115219223"; transcript_id "XM_029789358.2"; product "uncharacterized protein LOC115219223 isoform X1"; protein_id "XP_029645218.1"; exon_number "4";
NC_043010.1	Gnomon	CDS	41684637	41684867	.	-	2	gene_id "LOC115219223"; db_xref "GeneID:115219223"; gbkey "CDS"; gene "LOC115219223"; ID ""; gene_name "LOC115219223"; transcript_id "XM_029789358.2"; product "uncharacterized protein LOC115219223 isoform X1"; protein_id "XP_029645218.1"; exon_number "3";
NC_043010.1	Gnomon	CDS	41688868	41689119	.	-	2	gene_id "LOC115219223"; db_xref "GeneID:115219223"; gbkey "CDS"; gene "LOC115219223"; ID ""; gene_name "LOC115219223"; transcript_id "XM_029789358.2"; product "uncharacterized protein LOC115219223 isoform X1"; protein_id "XP_029645218.1"; exon_number "2";
NC_043010.1	Gnomon	CDS	41694773	41694845	.	-	0	gene_id "LOC115219223"; db_xref "GeneID:115219223"; gbkey "CDS"; gene "LOC115219223"; ID ""; gene_name "LOC115219223"; transcript_id "XM_029789358.2"; product "uncharacterized protein LOC115219223 isoform X1"; protein_id "XP_029645218.1"; exon_number "1";
NC_043010.1	Gnomon	exon	41670381	41670492	.	-	.	gene_id "LOC115219223"; db_xref "GeneID:115219223"; gbkey "mRNA"; gene "LOC115219223"; ID ""; gene_name "LOC115219223"; transcript_id "XM_029789358.2"; product "uncharacterized LOC115219223, transcript variant X1"; exon_number "7"; model_evidence "Supporting evidence includes similarity to: 100% coverage of the annotated genomic feature by RNAseq alignments, including 14 samples with support for all annotated introns";
NC_043010.1	Gnomon	exon	41672877	41672997	.	-	.	gene_id "LOC115219223"; db_xref "GeneID:115219223"; gbkey "mRNA"; gene "LOC115219223"; ID ""; gene_name "LOC115219223"; transcript_id "XM_029789358.2"; product "uncharacterized LOC115219223, transcript variant X1"; exon_number "6"; model_evidence "Supporting evidence includes similarity to: 100% coverage of the annotated genomic feature by RNAseq alignments, including 14 samples with support for all annotated introns";
NC_043010.1	Gnomon	exon	41680861	41681005	.	-	.	gene_id "LOC115219223"; db_xref "GeneID:115219223"; gbkey "mRNA"; gene "LOC115219223"; ID ""; gene_name "LOC115219223"; transcript_id "XM_029789358.2"; product "uncharacterized LOC115219223, transcript variant X1"; exon_number "5"; model_evidence "Supporting evidence includes similarity to: 100% coverage of the annotated genomic feature by RNAseq alignments, including 14 samples with support for all annotated introns";
NC_043010.1	Gnomon	exon	41682066	41682128	.	-	.	gene_id "LOC115219223"; db_xref "GeneID:115219223"; gbkey "mRNA"; gene "LOC115219223"; ID ""; gene_name "LOC115219223"; transcript_id "XM_029789358.2"; product "uncharacterized LOC115219223, transcript variant X1"; exon_number "4"; model_evidence "Supporting evidence includes similarity to: 100% coverage of the annotated genomic feature by RNAseq alignments, including 14 samples with support for all annotated introns";
NC_043010.1	Gnomon	exon	41684637	41684867	.	-	.	gene_id "LOC115219223"; db_xref "GeneID:115219223"; gbkey "mRNA"; gene "LOC115219223"; ID ""; gene_name "LOC115219223"; transcript_id "XM_029789358.2"; product "uncharacterized LOC115219223, transcript variant X1"; exon_number "3"; model_evidence "Supporting evidence includes similarity to: 100% coverage of the annotated genomic feature by RNAseq alignments, including 14 samples with support for all annotated introns";
NC_043010.1	Gnomon	exon	41688868	41689119	.	-	.	gene_id "LOC115219223"; db_xref "GeneID:115219223"; gbkey "mRNA"; gene "LOC115219223"; ID ""; gene_name "LOC115219223"; transcript_id "XM_029789358.2"; product "uncharacterized LOC115219223, transcript variant X1"; exon_number "2"; model_evidence "Supporting evidence includes similarity to: 100% coverage of the annotated genomic feature by RNAseq alignments, including 14 samples with support for all annotated introns";
NC_043010.1	Gnomon	exon	41694773	41695132	.	-	.	gene_id "LOC115219223"; db_xref "GeneID:115219223"; gbkey "mRNA"; gene "LOC115219223"; ID ""; gene_name "LOC115219223"; transcript_id "XM_029789358.2"; product "uncharacterized LOC115219223, transcript variant X1"; exon_number "1"; model_evidence "Supporting evidence includes similarity to: 100% coverage of the annotated genomic feature by RNAseq alignments, including 14 samples with support for all annotated introns";
NC_043010.1	Gnomon	start_codon	41694843	41694845	.	-	0	gene_id "LOC115219223"; db_xref "GeneID:115219223"; gbkey "CDS"; gene "LOC115219223"; ID ""; gene_name "LOC115219223"; transcript_id "XM_029789358.2"; product "uncharacterized protein LOC115219223 isoform X1"; protein_id "XP_029645218.1"; exon_number "1";
NC_043010.1	Gnomon	stop_codon	41670403	41670405	.	-	0	gene_id "LOC115219223"; db_xref "GeneID:115219223"; gbkey "CDS"; gene "LOC115219223"; ID ""; gene_name "LOC115219223"; transcript_id "XM_029789358.2"; product "uncharacterized protein LOC115219223 isoform X1"; protein_id "XP_029645218.1"; exon_number "7";
NC_043010.1	Gnomon	transcript	41670419	41695133	.	-	.	gene_id "LOC115219223"; ID "XM_036508902.1"; gene_name "LOC115219223"; transcript_id "XM_036508902.1";
NC_043010.1	Gnomon	CDS	41670486	41670492	.	-	1	gene_id "LOC115219223"; db_xref "GeneID:115219223"; gbkey "CDS"; gene "LOC115219223"; ID ""; gene_name "LOC115219223"; transcript_id "XM_036508902.1"; product "uncharacterized protein LOC115219223 isoform X2"; protein_id "XP_036364795.1"; exon_number "6";
NC_043010.1	Gnomon	CDS	41680861	41681005	.	-	2	gene_id "LOC115219223"; db_xref "GeneID:115219223"; gbkey "CDS"; gene "LOC115219223"; ID ""; gene_name "LOC115219223"; transcript_id "XM_036508902.1"; product "uncharacterized protein LOC115219223 isoform X2"; protein_id "XP_036364795.1"; exon_number "5";
NC_043010.1	Gnomon	CDS	41682066	41682128	.	-	2	gene_id "LOC115219223"; db_xref "GeneID:115219223"; gbkey "CDS"; gene "LOC115219223"; ID ""; gene_name "LOC115219223"; transcript_id "XM_036508902.1"; product "uncharacterized protein LOC115219223 isoform X2"; protein_id "XP_036364795.1"; exon_number "4";
NC_043010.1	Gnomon	CDS	41684637	41684867	.	-	2	gene_id "LOC115219223"; db_xref "GeneID:115219223"; gbkey "CDS"; gene "LOC115219223"; ID ""; gene_name "LOC115219223"; transcript_id "XM_036508902.1"; product "uncharacterized protein LOC115219223 isoform X2"; protein_id "XP_036364795.1"; exon_number "3";
NC_043010.1	Gnomon	CDS	41688868	41689119	.	-	2	gene_id "LOC115219223"; db_xref "GeneID:115219223"; gbkey "CDS"; gene "LOC115219223"; ID ""; gene_name "LOC115219223"; transcript_id "XM_036508902.1"; product "uncharacterized protein LOC115219223 isoform X2"; protein_id "XP_036364795.1"; exon_number "2";
NC_043010.1	Gnomon	CDS	41694773	41694845	.	-	0	gene_id "LOC115219223"; db_xref "GeneID:115219223"; gbkey "CDS"; gene "LOC115219223"; ID ""; gene_name "LOC115219223"; transcript_id "XM_036508902.1"; product "uncharacterized protein LOC115219223 isoform X2"; protein_id "XP_036364795.1"; exon_number "1";
NC_043010.1	Gnomon	exon	41670419	41670492	.	-	.	gene_id "LOC115219223"; db_xref "GeneID:115219223"; gbkey "mRNA"; gene "LOC115219223"; ID ""; gene_name "LOC115219223"; transcript_id "XM_036508902.1"; product "uncharacterized LOC115219223, transcript variant X2"; exon_number "6"; model_evidence "Supporting evidence includes similarity to: 100% coverage of the annotated genomic feature by RNAseq alignments, including 4 samples with support for all annotated introns";
NC_043010.1	Gnomon	exon	41680861	41681005	.	-	.	gene_id "LOC115219223"; db_xref "GeneID:115219223"; gbkey "mRNA"; gene "LOC115219223"; ID ""; gene_name "LOC115219223"; transcript_id "XM_036508902.1"; product "uncharacterized LOC115219223, transcript variant X2"; exon_number "5"; model_evidence "Supporting evidence includes similarity to: 100% coverage of the annotated genomic feature by RNAseq alignments, including 4 samples with support for all annotated introns";
NC_043010.1	Gnomon	exon	41682066	41682128	.	-	.	gene_id "LOC115219223"; db_xref "GeneID:115219223"; gbkey "mRNA"; gene "LOC115219223"; ID ""; gene_name "LOC115219223"; transcript_id "XM_036508902.1"; product "uncharacterized LOC115219223, transcript variant X2"; exon_number "4"; model_evidence "Supporting evidence includes similarity to: 100% coverage of the annotated genomic feature by RNAseq alignments, including 4 samples with support for all annotated introns";
NC_043010.1	Gnomon	exon	41684637	41684867	.	-	.	gene_id "LOC115219223"; db_xref "GeneID:115219223"; gbkey "mRNA"; gene "LOC115219223"; ID ""; gene_name "LOC115219223"; transcript_id "XM_036508902.1"; product "uncharacterized LOC115219223, transcript variant X2"; exon_number "3"; model_evidence "Supporting evidence includes similarity to: 100% coverage of the annotated genomic feature by RNAseq alignments, including 4 samples with support for all annotated introns";
NC_043010.1	Gnomon	exon	41688868	41689119	.	-	.	gene_id "LOC115219223"; db_xref "GeneID:115219223"; gbkey "mRNA"; gene "LOC115219223"; ID ""; gene_name "LOC115219223"; transcript_id "XM_036508902.1"; product "uncharacterized LOC115219223, transcript variant X2"; exon_number "2"; model_evidence "Supporting evidence includes similarity to: 100% coverage of the annotated genomic feature by RNAseq alignments, including 4 samples with support for all annotated introns";
NC_043010.1	Gnomon	exon	41694773	41695133	.	-	.	gene_id "LOC115219223"; db_xref "GeneID:115219223"; gbkey "mRNA"; gene "LOC115219223"; ID ""; gene_name "LOC115219223"; transcript_id "XM_036508902.1"; product "uncharacterized LOC115219223, transcript variant X2"; exon_number "1"; model_evidence "Supporting evidence includes similarity to: 100% coverage of the annotated genomic feature by RNAseq alignments, including 4 samples with support for all annotated introns";
NC_043010.1	Gnomon	start_codon	41694843	41694845	.	-	0	gene_id "LOC115219223"; db_xref "GeneID:115219223"; gbkey "CDS"; gene "LOC115219223"; ID ""; gene_name "LOC115219223"; transcript_id "XM_036508902.1"; product "uncharacterized protein LOC115219223 isoform X2"; protein_id "XP_036364795.1"; exon_number "1";
NC_043010.1	Gnomon	stop_codon	41670483	41670485	.	-	0	gene_id "LOC115219223"; db_xref "GeneID:115219223"; gbkey "CDS"; gene "LOC115219223"; ID ""; gene_name "LOC115219223"; transcript_id "XM_036508902.1"; product "uncharacterized protein LOC115219223 isoform X2"; protein_id "XP_036364795.1"; exon_number "6";
NC_043010.1	Gnomon	gene	33739434	33769407	.	-	.	gene_id "LOC115219224"; db_xref "GeneID:115219224"; gbkey "Gene"; gene "LOC115219224"; gene_biotype "protein_coding"; ID ""; gene_name "LOC115219224";
NC_043010.1	Gnomon~Covext	transcript	33739434	33769407	.	-	.	gene_id "LOC115219224"; ID "XM_029789359.2"; gene_name "LOC115219224"; transcript_id "Covext~XM_029789359.2";
NC_043010.1	Covext	exon	33741353	33742117	.	-	.	gene_id "LOC115219224"; db_xref "GeneID:115219224"; gbkey "mRNA"; gene "LOC115219224"; ID ""; gene_name "LOC115219224"; transcript_id "Covext~XM_029789359.2"; product "beta-sarcoglycan"; exon_number "7"; model_evidence "Supporting evidence includes similarity to: 1 Protein, and 100% coverage of the annotated genomic feature by RNAseq alignments, including 29 samples with support for all annotated introns";
NC_043010.1	Covext	exon	33744347	33744490	.	-	.	gene_id "LOC115219224"; db_xref "GeneID:115219224"; gbkey "mRNA"; gene "LOC115219224"; ID ""; gene_name "LOC115219224"; transcript_id "Covext~XM_029789359.2"; product "beta-sarcoglycan"; exon_number "6"; model_evidence "Supporting evidence includes similarity to: 1 Protein, and 100% coverage of the annotated genomic feature by RNAseq alignments, including 29 samples with support for all annotated introns";
NC_043010.1	Covext	exon	33748237	33748394	.	-	.	gene_id "LOC115219224"; db_xref "GeneID:115219224"; gbkey "mRNA"; gene "LOC115219224"; ID ""; gene_name "LOC115219224"; transcript_id "Covext~XM_029789359.2"; product "beta-sarcoglycan"; exon_number "5"; model_evidence "Supporting evidence includes similarity to: 1 Protein, and 100% coverage of the annotated genomic feature by RNAseq alignments, including 29 samples with support for all annotated introns";
NC_043010.1	Covext	exon	33749634	33749664	.	-	.	gene_id "LOC115219224"; db_xref "GeneID:115219224"; gbkey "mRNA"; gene "LOC115219224"; ID ""; gene_name "LOC115219224"; transcript_id "Covext~XM_029789359.2"; product "beta-sarcoglycan"; exon_number "4"; model_evidence "Supporting evidence includes similarity to: 1 Protein, and 100% coverage of the annotated genomic feature by RNAseq alignments, including 29 samples with support for all annotated introns";
NC_043010.1	Covext	exon	33752016	33752201	.	-	.	gene_id "LOC115219224"; db_xref "GeneID:115219224"; gbkey "mRNA"; gene "LOC115219224"; ID ""; gene_name "LOC115219224"; transcript_id "Covext~XM_029789359.2"; product "beta-sarcoglycan"; exon_number "3"; model_evidence "Supporting evidence includes similarity to: 1 Protein, and 100% coverage of the annotated genomic feature by RNAseq alignments, including 29 samples with support for all annotated introns";
NC_043010.1	Covext	exon	33756153	33756356	.	-	.	gene_id "LOC115219224"; db_xref "GeneID:115219224"; gbkey "mRNA"; gene "LOC115219224"; ID ""; gene_name "LOC115219224"; transcript_id "Covext~XM_029789359.2"; product "beta-sarcoglycan"; exon_number "2"; model_evidence "Supporting evidence includes similarity to: 1 Protein, and 100% coverage of the annotated genomic feature by RNAseq alignments, including 29 samples with support for all annotated introns";
NC_043010.1	Covext	exon	33769254	33769407	.	-	.	gene_id "LOC115219224"; db_xref "GeneID:115219224"; gbkey "mRNA"; gene "LOC115219224"; ID ""; gene_name "LOC115219224"; transcript_id "Covext~XM_029789359.2"; product "beta-sarcoglycan"; exon_number "1"; model_evidence "Supporting evidence includes similarity to: 1 Protein, and 100% coverage of the annotated genomic feature by RNAseq alignments, including 29 samples with support for all annotated introns";
NC_043010.1	Covext	exon	33739434	33742117	.	-	.	gene_id "LOC115219224"; db_xref "GeneID:115219224"; gbkey "mRNA"; gene "LOC115219224"; ID ""; gene_name "LOC115219224"; transcript_id "Covext~XM_029789359.2"; product "beta-sarcoglycan"; exon_number "7"; model_evidence "Supporting evidence includes similarity to: 1 Protein, and 100% coverage of the annotated genomic feature by RNAseq alignments, including 29 samples with support for all annotated introns"; three_prime_ext "1919";
NC_043010.1	Gnomon	transcript	33741353	33769407	.	-	.	gene_id "LOC115219224"; ID "XM_029789359.2"; gene_name "LOC115219224"; transcript_id "XM_029789359.2";
NC_043010.1	Gnomon	CDS	33741917	33742117	.	-	0	gene_id "LOC115219224"; db_xref "GeneID:115219224"; gbkey "CDS"; gene "LOC115219224"; ID ""; gene_name "LOC115219224"; transcript_id "XM_029789359.2"; product "beta-sarcoglycan"; protein_id "XP_029645219.1"; exon_number "7";
NC_043010.1	Gnomon	CDS	33744347	33744490	.	-	0	gene_id "LOC115219224"; db_xref "GeneID:115219224"; gbkey "CDS"; gene "LOC115219224"; ID ""; gene_name "LOC115219224"; transcript_id "XM_029789359.2"; product "beta-sarcoglycan"; protein_id "XP_029645219.1"; exon_number "6";
NC_043010.1	Gnomon	CDS	33748237	33748394	.	-	2	gene_id "LOC115219224"; db_xref "GeneID:115219224"; gbkey "CDS"; gene "LOC115219224"; ID ""; gene_name "LOC115219224"; transcript_id "XM_029789359.2"; product "beta-sarcoglycan"; protein_id "XP_029645219.1"; exon_number "5";
NC_043010.1	Gnomon	CDS	33749634	33749664	.	-	0	gene_id "LOC115219224"; db_xref "GeneID:115219224"; gbkey "CDS"; gene "LOC115219224"; ID ""; gene_name "LOC115219224"; transcript_id "XM_029789359.2"; product "beta-sarcoglycan"; protein_id "XP_029645219.1"; exon_number "4";
NC_043010.1	Gnomon	CDS	33752016	33752201	.	-	0	gene_id "LOC115219224"; db_xref "GeneID:115219224"; gbkey "CDS"; gene "LOC115219224"; ID ""; gene_name "LOC115219224"; transcript_id "XM_029789359.2"; product "beta-sarcoglycan"; protein_id "XP_029645219.1"; exon_number "3";
NC_043010.1	Gnomon	CDS	33756153	33756356	.	-	0	gene_id "LOC115219224"; db_xref "GeneID:115219224"; gbkey "CDS"; gene "LOC115219224"; ID ""; gene_name "LOC115219224"; transcript_id "XM_029789359.2"; product "beta-sarcoglycan"; protein_id "XP_029645219.1"; exon_number "2";
NC_043010.1	Gnomon	CDS	33769254	33769268	.	-	0	gene_id "LOC115219224"; db_xref "GeneID:115219224"; gbkey "CDS"; gene "LOC115219224"; ID ""; gene_name "LOC115219224"; transcript_id "XM_029789359.2"; product "beta-sarcoglycan"; protein_id "XP_029645219.1"; exon_number "1";
NC_043010.1	Gnomon	exon	33741353	33742117	.	-	.	gene_id "LOC115219224"; db_xref "GeneID:115219224"; gbkey "mRNA"; gene "LOC115219224"; ID ""; gene_name "LOC115219224"; transcript_id "XM_029789359.2"; product "beta-sarcoglycan"; exon_number "7"; model_evidence "Supporting evidence includes similarity to: 1 Protein, and 100% coverage of the annotated genomic feature by RNAseq alignments, including 29 samples with support for all annotated introns";
NC_043010.1	Gnomon	exon	33744347	33744490	.	-	.	gene_id "LOC115219224"; db_xref "GeneID:115219224"; gbkey "mRNA"; gene "LOC115219224"; ID ""; gene_name "LOC115219224"; transcript_id "XM_029789359.2"; product "beta-sarcoglycan"; exon_number "6"; model_evidence "Supporting evidence includes similarity to: 1 Protein, and 100% coverage of the annotated genomic feature by RNAseq alignments, including 29 samples with support for all annotated introns";
NC_043010.1	Gnomon	exon	33748237	33748394	.	-	.	gene_id "LOC115219224"; db_xref "GeneID:115219224"; gbkey "mRNA"; gene "LOC115219224"; ID ""; gene_name "LOC115219224"; transcript_id "XM_029789359.2"; product "beta-sarcoglycan"; exon_number "5"; model_evidence "Supporting evidence includes similarity to: 1 Protein, and 100% coverage of the annotated genomic feature by RNAseq alignments, including 29 samples with support for all annotated introns";
NC_043010.1	Gnomon	exon	33749634	33749664	.	-	.	gene_id "LOC115219224"; db_xref "GeneID:115219224"; gbkey "mRNA"; gene "LOC115219224"; ID ""; gene_name "LOC115219224"; transcript_id "XM_029789359.2"; product "beta-sarcoglycan"; exon_number "4"; model_evidence "Supporting evidence includes similarity to: 1 Protein, and 100% coverage of the annotated genomic feature by RNAseq alignments, including 29 samples with support for all annotated introns";
NC_043010.1	Gnomon	exon	33752016	33752201	.	-	.	gene_id "LOC115219224"; db_xref "GeneID:115219224"; gbkey "mRNA"; gene "LOC115219224"; ID ""; gene_name "LOC115219224"; transcript_id "XM_029789359.2"; product "beta-sarcoglycan"; exon_number "3"; model_evidence "Supporting evidence includes similarity to: 1 Protein, and 100% coverage of the annotated genomic feature by RNAseq alignments, including 29 samples with support for all annotated introns";
NC_043010.1	Gnomon	exon	33756153	33756356	.	-	.	gene_id "LOC115219224"; db_xref "GeneID:115219224"; gbkey "mRNA"; gene "LOC115219224"; ID ""; gene_name "LOC115219224"; transcript_id "XM_029789359.2"; product "beta-sarcoglycan"; exon_number "2"; model_evidence "Supporting evidence includes similarity to: 1 Protein, and 100% coverage of the annotated genomic feature by RNAseq alignments, including 29 samples with support for all annotated introns";
NC_043010.1	Gnomon	exon	33769254	33769407	.	-	.	gene_id "LOC115219224"; db_xref "GeneID:115219224"; gbkey "mRNA"; gene "LOC115219224"; ID ""; gene_name "LOC115219224"; transcript_id "XM_029789359.2"; product "beta-sarcoglycan"; exon_number "1"; model_evidence "Supporting evidence includes similarity to: 1 Protein, and 100% coverage of the annotated genomic feature by RNAseq alignments, including 29 samples with support for all annotated introns";
NC_043010.1	Gnomon	start_codon	33769266	33769268	.	-	0	gene_id "LOC115219224"; db_xref "GeneID:115219224"; gbkey "CDS"; gene "LOC115219224"; ID ""; gene_name "LOC115219224"; transcript_id "XM_029789359.2"; product "beta-sarcoglycan"; protein_id "XP_029645219.1"; exon_number "1";
NC_043010.1	Gnomon	stop_codon	33741914	33741916	.	-	0	gene_id "LOC115219224"; db_xref "GeneID:115219224"; gbkey "CDS"; gene "LOC115219224"; ID ""; gene_name "LOC115219224"; transcript_id "XM_029789359.2"; product "beta-sarcoglycan"; protein_id "XP_029645219.1"; exon_number "7";
NC_043010.1	Gnomon	gene	47796519	47988451	.	-	.	gene_id "LOC115219225"; db_xref "GeneID:115219225"; gbkey "Gene"; gene "LOC115219225"; gene_biotype "protein_coding"; ID ""; gene_name "LOC115219225";
NC_043010.1	PBRI~FLAMseq~Covext	transcript	47796519	47988267	.	-	.	gene_id "LOC115219225"; ID ""; gene_name "LOC115219225"; transcript_id "Covext~FLAMseq_ext~G42173.24"; uniq_trans_id "G42173.24"; three_prime_ext "11875";
NC_043010.1	Covext	exon	47808549	47810054	.	-	.	gene_id "LOC115219225"; ID ""; gene_name "LOC115219225"; transcript_id "Covext~FLAMseq_ext~G42173.24"; exon_number "4"; uniq_trans_id "G42173.24";
NC_043010.1	Covext	exon	47811696	47811771	.	-	.	gene_id "LOC115219225"; ID ""; gene_name "LOC115219225"; transcript_id "Covext~FLAMseq_ext~G42173.24"; exon_number "3"; uniq_trans_id "G42173.24";
NC_043010.1	Covext	exon	47963592	47963718	.	-	.	gene_id "LOC115219225"; ID ""; gene_name "LOC115219225"; transcript_id "Covext~FLAMseq_ext~G42173.24"; exon_number "2"; uniq_trans_id "G42173.24";
NC_043010.1	Covext	exon	47987691	47988267	.	-	.	gene_id "LOC115219225"; ID ""; gene_name "LOC115219225"; transcript_id "Covext~FLAMseq_ext~G42173.24"; exon_number "1"; uniq_trans_id "G42173.24";
NC_043010.1	Covext	exon	47796674	47810054	.	-	.	gene_id "LOC115219225"; ID ""; gene_name "LOC115219225"; transcript_id "Covext~FLAMseq_ext~G42173.24"; exon_number "4"; uniq_trans_id "G42173.24"; three_prime_ext "11875";
NC_043010.1	Covext	exon	47796519	47810054	.	-	.	gene_id "LOC115219225"; ID ""; gene_name "LOC115219225"; transcript_id "Covext~FLAMseq_ext~G42173.24"; exon_number "4"; uniq_trans_id "G42173.24"; three_prime_ext "155";
NC_043010.1	PBRI~FLAMseq	transcript	47796674	47988267	.	-	.	gene_id "LOC115219225"; ID ""; gene_name "LOC115219225"; transcript_id "FLAMseq_ext~G42173.24"; uniq_trans_id "G42173.24"; three_prime_ext "11875";
NC_043010.1	PBRI~FLAMseq	exon	47808549	47810054	.	-	.	gene_id "LOC115219225"; ID ""; gene_name "LOC115219225"; transcript_id "FLAMseq_ext~G42173.24"; exon_number "4"; uniq_trans_id "G42173.24";
NC_043010.1	PBRI~FLAMseq	exon	47811696	47811771	.	-	.	gene_id "LOC115219225"; ID ""; gene_name "LOC115219225"; transcript_id "FLAMseq_ext~G42173.24"; exon_number "3"; uniq_trans_id "G42173.24";
NC_043010.1	PBRI~FLAMseq	exon	47963592	47963718	.	-	.	gene_id "LOC115219225"; ID ""; gene_name "LOC115219225"; transcript_id "FLAMseq_ext~G42173.24"; exon_number "2"; uniq_trans_id "G42173.24";
NC_043010.1	PBRI~FLAMseq	exon	47987691	47988267	.	-	.	gene_id "LOC115219225"; ID ""; gene_name "LOC115219225"; transcript_id "FLAMseq_ext~G42173.24"; exon_number "1"; uniq_trans_id "G42173.24";
NC_043010.1	PBRI~FLAMseq	exon	47796674	47810054	.	-	.	gene_id "LOC115219225"; ID ""; gene_name "LOC115219225"; transcript_id "FLAMseq_ext~G42173.24"; exon_number "4"; uniq_trans_id "G42173.24"; three_prime_ext "11875";
NC_043010.1	PBRI	transcript	47808549	47988267	.	-	.	gene_id "LOC115219225"; ID ""; gene_name "LOC115219225"; transcript_id "G42173.24"; uniq_trans_id "G42173.24";
NC_043010.1	PBRI	exon	47808549	47810054	.	-	.	gene_id "LOC115219225"; ID ""; gene_name "LOC115219225"; transcript_id "G42173.24"; exon_number "4"; uniq_trans_id "G42173.24";
NC_043010.1	PBRI	exon	47811696	47811771	.	-	.	gene_id "LOC115219225"; ID ""; gene_name "LOC115219225"; transcript_id "G42173.24"; exon_number "3"; uniq_trans_id "G42173.24";
NC_043010.1	PBRI	exon	47963592	47963718	.	-	.	gene_id "LOC115219225"; ID ""; gene_name "LOC115219225"; transcript_id "G42173.24"; exon_number "2"; uniq_trans_id "G42173.24";
NC_043010.1	PBRI	exon	47987691	47988267	.	-	.	gene_id "LOC115219225"; ID ""; gene_name "LOC115219225"; transcript_id "G42173.24"; exon_number "1"; uniq_trans_id "G42173.24";
NC_043010.1	PBRI	transcript	47945260	47988451	.	-	.	gene_id "LOC115219225"; ID ""; gene_name "LOC115219225"; transcript_id "G42173.45"; uniq_trans_id "G42173.45";
NC_043010.1	PBRI	exon	47945260	47946411	.	-	.	gene_id "LOC115219225"; ID ""; gene_name "LOC115219225"; transcript_id "G42173.45"; exon_number "9"; uniq_trans_id "G42173.45";
NC_043010.1	PBRI	exon	47947826	47947869	.	-	.	gene_id "LOC115219225"; ID ""; gene_name "LOC115219225"; transcript_id "G42173.45"; exon_number "8"; uniq_trans_id "G42173.45";
NC_043010.1	PBRI	exon	47949252	47949393	.	-	.	gene_id "LOC115219225"; ID ""; gene_name "LOC115219225"; transcript_id "G42173.45"; exon_number "7"; uniq_trans_id "G42173.45";
NC_043010.1	PBRI	exon	47951220	47951309	.	-	.	gene_id "LOC115219225"; ID ""; gene_name "LOC115219225"; transcript_id "G42173.45"; exon_number "6"; uniq_trans_id "G42173.45";
NC_043010.1	PBRI	exon	47954001	47954103	.	-	.	gene_id "LOC115219225"; ID ""; gene_name "LOC115219225"; transcript_id "G42173.45"; exon_number "5"; uniq_trans_id "G42173.45";
NC_043010.1	PBRI	exon	47955910	47956005	.	-	.	gene_id "LOC115219225"; ID ""; gene_name "LOC115219225"; transcript_id "G42173.45"; exon_number "4"; uniq_trans_id "G42173.45";
NC_043010.1	PBRI	exon	47959697	47959805	.	-	.	gene_id "LOC115219225"; ID ""; gene_name "LOC115219225"; transcript_id "G42173.45"; exon_number "3"; uniq_trans_id "G42173.45";
NC_043010.1	PBRI	exon	47963592	47963718	.	-	.	gene_id "LOC115219225"; ID ""; gene_name "LOC115219225"; transcript_id "G42173.45"; exon_number "2"; uniq_trans_id "G42173.45";
NC_043010.1	PBRI	exon	47987691	47988451	.	-	.	gene_id "LOC115219225"; ID ""; gene_name "LOC115219225"; transcript_id "G42173.45"; exon_number "1"; uniq_trans_id "G42173.45";
NC_043010.1	PBRI	transcript	47945260	47988302	.	-	.	gene_id "LOC115219225"; ID ""; gene_name "LOC115219225"; transcript_id "G42173.46"; uniq_trans_id "G42173.46";
NC_043010.1	PBRI	exon	47945260	47946411	.	-	.	gene_id "LOC115219225"; ID ""; gene_name "LOC115219225"; transcript_id "G42173.46"; exon_number "9"; uniq_trans_id "G42173.46";
NC_043010.1	PBRI	exon	47947826	47947869	.	-	.	gene_id "LOC115219225"; ID ""; gene_name "LOC115219225"; transcript_id "G42173.46"; exon_number "8"; uniq_trans_id "G42173.46";
NC_043010.1	PBRI	exon	47949252	47949393	.	-	.	gene_id "LOC115219225"; ID ""; gene_name "LOC115219225"; transcript_id "G42173.46"; exon_number "7"; uniq_trans_id "G42173.46";
NC_043010.1	PBRI	exon	47951220	47951309	.	-	.	gene_id "LOC115219225"; ID ""; gene_name "LOC115219225"; transcript_id "G42173.46"; exon_number "6"; uniq_trans_id "G42173.46";
NC_043010.1	PBRI	exon	47954001	47954103	.	-	.	gene_id "LOC115219225"; ID ""; gene_name "LOC115219225"; transcript_id "G42173.46"; exon_number "5"; uniq_trans_id "G42173.46";
NC_043010.1	PBRI	exon	47955910	47956005	.	-	.	gene_id "LOC115219225"; ID ""; gene_name "LOC115219225"; transcript_id "G42173.46"; exon_number "4"; uniq_trans_id "G42173.46";
NC_043010.1	PBRI	exon	47959697	47959819	.	-	.	gene_id "LOC115219225"; ID ""; gene_name "LOC115219225"; transcript_id "G42173.46"; exon_number "3"; uniq_trans_id "G42173.46";
NC_043010.1	PBRI	exon	47963592	47963718	.	-	.	gene_id "LOC115219225"; ID ""; gene_name "LOC115219225"; transcript_id "G42173.46"; exon_number "2"; uniq_trans_id "G42173.46";
NC_043010.1	PBRI	exon	47987691	47988302	.	-	.	gene_id "LOC115219225"; ID ""; gene_name "LOC115219225"; transcript_id "G42173.46"; exon_number "1"; uniq_trans_id "G42173.46";
NC_043010.1	PBRI	transcript	47945260	47988281	.	-	.	gene_id "LOC115219225"; ID ""; gene_name "LOC115219225"; transcript_id "G42173.47"; uniq_trans_id "G42173.47";
NC_043010.1	PBRI	exon	47945260	47946411	.	-	.	gene_id "LOC115219225"; ID ""; gene_name "LOC115219225"; transcript_id "G42173.47"; exon_number "8"; uniq_trans_id "G42173.47";
NC_043010.1	PBRI	exon	47947826	47947869	.	-	.	gene_id "LOC115219225"; ID ""; gene_name "LOC115219225"; transcript_id "G42173.47"; exon_number "7"; uniq_trans_id "G42173.47";
NC_043010.1	PBRI	exon	47949252	47949393	.	-	.	gene_id "LOC115219225"; ID ""; gene_name "LOC115219225"; transcript_id "G42173.47"; exon_number "6"; uniq_trans_id "G42173.47";
NC_043010.1	PBRI	exon	47954001	47954103	.	-	.	gene_id "LOC115219225"; ID ""; gene_name "LOC115219225"; transcript_id "G42173.47"; exon_number "5"; uniq_trans_id "G42173.47";
NC_043010.1	PBRI	exon	47955910	47956005	.	-	.	gene_id "LOC115219225"; ID ""; gene_name "LOC115219225"; transcript_id "G42173.47"; exon_number "4"; uniq_trans_id "G42173.47";
NC_043010.1	PBRI	exon	47959697	47959805	.	-	.	gene_id "LOC115219225"; ID ""; gene_name "LOC115219225"; transcript_id "G42173.47"; exon_number "3"; uniq_trans_id "G42173.47";
NC_043010.1	PBRI	exon	47963592	47963718	.	-	.	gene_id "LOC115219225"; ID ""; gene_name "LOC115219225"; transcript_id "G42173.47"; exon_number "2"; uniq_trans_id "G42173.47";
NC_043010.1	PBRI	exon	47987691	47988281	.	-	.	gene_id "LOC115219225"; ID ""; gene_name "LOC115219225"; transcript_id "G42173.47"; exon_number "1"; uniq_trans_id "G42173.47";
NC_043010.1	PBRI	transcript	47945260	47988288	.	-	.	gene_id "LOC115219225"; ID ""; gene_name "LOC115219225"; transcript_id "G42173.48"; uniq_trans_id "G42173.48";
NC_043010.1	PBRI	exon	47945260	47946411	.	-	.	gene_id "LOC115219225"; ID ""; gene_name "LOC115219225"; transcript_id "G42173.48"; exon_number "8"; uniq_trans_id "G42173.48";
NC_043010.1	PBRI	exon	47947826	47949393	.	-	.	gene_id "LOC115219225"; ID ""; gene_name "LOC115219225"; transcript_id "G42173.48"; exon_number "7"; uniq_trans_id "G42173.48";
NC_043010.1	PBRI	exon	47951220	47951309	.	-	.	gene_id "LOC115219225"; ID ""; gene_name "LOC115219225"; transcript_id "G42173.48"; exon_number "6"; uniq_trans_id "G42173.48";
NC_043010.1	PBRI	exon	47954001	47954103	.	-	.	gene_id "LOC115219225"; ID ""; gene_name "LOC115219225"; transcript_id "G42173.48"; exon_number "5"; uniq_trans_id "G42173.48";
NC_043010.1	PBRI	exon	47955910	47956005	.	-	.	gene_id "LOC115219225"; ID ""; gene_name "LOC115219225"; transcript_id "G42173.48"; exon_number "4"; uniq_trans_id "G42173.48";
NC_043010.1	PBRI	exon	47959697	47959805	.	-	.	gene_id "LOC115219225"; ID ""; gene_name "LOC115219225"; transcript_id "G42173.48"; exon_number "3"; uniq_trans_id "G42173.48";
NC_043010.1	PBRI	exon	47963592	47963718	.	-	.	gene_id "LOC115219225"; ID ""; gene_name "LOC115219225"; transcript_id "G42173.48"; exon_number "2"; uniq_trans_id "G42173.48";
NC_043010.1	PBRI	exon	47987691	47988288	.	-	.	gene_id "LOC115219225"; ID ""; gene_name "LOC115219225"; transcript_id "G42173.48"; exon_number "1"; uniq_trans_id "G42173.48";
NC_043010.1	PBRI	transcript	47945260	47988302	.	-	.	gene_id "LOC115219225"; ID ""; gene_name "LOC115219225"; transcript_id "G42173.49"; uniq_trans_id "G42173.49";
NC_043010.1	PBRI	exon	47945260	47946411	.	-	.	gene_id "LOC115219225"; ID ""; gene_name "LOC115219225"; transcript_id "G42173.49"; exon_number "9"; uniq_trans_id "G42173.49";
NC_043010.1	PBRI	exon	47947826	47949393	.	-	.	gene_id "LOC115219225"; ID ""; gene_name "LOC115219225"; transcript_id "G42173.49"; exon_number "8"; uniq_trans_id "G42173.49";
NC_043010.1	PBRI	exon	47951220	47951309	.	-	.	gene_id "LOC115219225"; ID ""; gene_name "LOC115219225"; transcript_id "G42173.49"; exon_number "7"; uniq_trans_id "G42173.49";
NC_043010.1	PBRI	exon	47954001	47954103	.	-	.	gene_id "LOC115219225"; ID ""; gene_name "LOC115219225"; transcript_id "G42173.49"; exon_number "6"; uniq_trans_id "G42173.49";
NC_043010.1	PBRI	exon	47955910	47956005	.	-	.	gene_id "LOC115219225"; ID ""; gene_name "LOC115219225"; transcript_id "G42173.49"; exon_number "5"; uniq_trans_id "G42173.49";
NC_043010.1	PBRI	exon	47959697	47959819	.	-	.	gene_id "LOC115219225"; ID ""; gene_name "LOC115219225"; transcript_id "G42173.49"; exon_number "4"; uniq_trans_id "G42173.49";
NC_043010.1	PBRI	exon	47963592	47963718	.	-	.	gene_id "LOC115219225"; ID ""; gene_name "LOC115219225"; transcript_id "G42173.49"; exon_number "3"; uniq_trans_id "G42173.49";
NC_043010.1	PBRI	exon	47987691	47988144	.	-	.	gene_id "LOC115219225"; ID ""; gene_name "LOC115219225"; transcript_id "G42173.49"; exon_number "2"; uniq_trans_id "G42173.49";
NC_043010.1	PBRI	exon	47988228	47988302	.	-	.	gene_id "LOC115219225"; ID ""; gene_name "LOC115219225"; transcript_id "G42173.49"; exon_number "1"; uniq_trans_id "G42173.49";
NC_043010.1	PBRI	transcript	47945260	47988291	.	-	.	gene_id "LOC115219225"; ID ""; gene_name "LOC115219225"; transcript_id "G42173.50"; uniq_trans_id "G42173.50";
NC_043010.1	PBRI	exon	47945260	47946411	.	-	.	gene_id "LOC115219225"; ID ""; gene_name "LOC115219225"; transcript_id "G42173.50"; exon_number "7"; uniq_trans_id "G42173.50";
NC_043010.1	PBRI	exon	47947826	47949393	.	-	.	gene_id "LOC115219225"; ID ""; gene_name "LOC115219225"; transcript_id "G42173.50"; exon_number "6"; uniq_trans_id "G42173.50";
NC_043010.1	PBRI	exon	47951220	47951309	.	-	.	gene_id "LOC115219225"; ID ""; gene_name "LOC115219225"; transcript_id "G42173.50"; exon_number "5"; uniq_trans_id "G42173.50";
NC_043010.1	PBRI	exon	47954001	47954103	.	-	.	gene_id "LOC115219225"; ID ""; gene_name "LOC115219225"; transcript_id "G42173.50"; exon_number "4"; uniq_trans_id "G42173.50";
NC_043010.1	PBRI	exon	47955910	47956005	.	-	.	gene_id "LOC115219225"; ID ""; gene_name "LOC115219225"; transcript_id "G42173.50"; exon_number "3"; uniq_trans_id "G42173.50";
NC_043010.1	PBRI	exon	47963592	47963718	.	-	.	gene_id "LOC115219225"; ID ""; gene_name "LOC115219225"; transcript_id "G42173.50"; exon_number "2"; uniq_trans_id "G42173.50";
NC_043010.1	PBRI	exon	47987691	47988291	.	-	.	gene_id "LOC115219225"; ID ""; gene_name "LOC115219225"; transcript_id "G42173.50"; exon_number "1"; uniq_trans_id "G42173.50";
NC_043010.1	PBRI	transcript	47945260	47988260	.	-	.	gene_id "LOC115219225"; ID ""; gene_name "LOC115219225"; transcript_id "G42173.51"; uniq_trans_id "G42173.51";
NC_043010.1	PBRI	exon	47945260	47946411	.	-	.	gene_id "LOC115219225"; ID ""; gene_name "LOC115219225"; transcript_id "G42173.51"; exon_number "7"; uniq_trans_id "G42173.51";
NC_043010.1	PBRI	exon	47947826	47949393	.	-	.	gene_id "LOC115219225"; ID ""; gene_name "LOC115219225"; transcript_id "G42173.51"; exon_number "6"; uniq_trans_id "G42173.51";
NC_043010.1	PBRI	exon	47954001	47954103	.	-	.	gene_id "LOC115219225"; ID ""; gene_name "LOC115219225"; transcript_id "G42173.51"; exon_number "5"; uniq_trans_id "G42173.51";
NC_043010.1	PBRI	exon	47955910	47956005	.	-	.	gene_id "LOC115219225"; ID ""; gene_name "LOC115219225"; transcript_id "G42173.51"; exon_number "4"; uniq_trans_id "G42173.51";
NC_043010.1	PBRI	exon	47959697	47959819	.	-	.	gene_id "LOC115219225"; ID ""; gene_name "LOC115219225"; transcript_id "G42173.51"; exon_number "3"; uniq_trans_id "G42173.51";
NC_043010.1	PBRI	exon	47963592	47963718	.	-	.	gene_id "LOC115219225"; ID ""; gene_name "LOC115219225"; transcript_id "G42173.51"; exon_number "2"; uniq_trans_id "G42173.51";
NC_043010.1	PBRI	exon	47987691	47988260	.	-	.	gene_id "LOC115219225"; ID ""; gene_name "LOC115219225"; transcript_id "G42173.51"; exon_number "1"; uniq_trans_id "G42173.51";
NC_043010.1	PBRI	transcript	47945647	47988302	.	-	.	gene_id "LOC115219225"; ID ""; gene_name "LOC115219225"; transcript_id "G42173.53"; uniq_trans_id "G42173.53";
NC_043010.1	PBRI	exon	47945647	47946411	.	-	.	gene_id "LOC115219225"; ID ""; gene_name "LOC115219225"; transcript_id "G42173.53"; exon_number "9"; uniq_trans_id "G42173.53";
NC_043010.1	PBRI	exon	47947826	47947869	.	-	.	gene_id "LOC115219225"; ID ""; gene_name "LOC115219225"; transcript_id "G42173.53"; exon_number "8"; uniq_trans_id "G42173.53";
NC_043010.1	PBRI	exon	47949252	47949393	.	-	.	gene_id "LOC115219225"; ID ""; gene_name "LOC115219225"; transcript_id "G42173.53"; exon_number "7"; uniq_trans_id "G42173.53";
NC_043010.1	PBRI	exon	47951220	47951309	.	-	.	gene_id "LOC115219225"; ID ""; gene_name "LOC115219225"; transcript_id "G42173.53"; exon_number "6"; uniq_trans_id "G42173.53";
NC_043010.1	PBRI	exon	47954001	47954103	.	-	.	gene_id "LOC115219225"; ID ""; gene_name "LOC115219225"; transcript_id "G42173.53"; exon_number "5"; uniq_trans_id "G42173.53";
NC_043010.1	PBRI	exon	47955910	47956005	.	-	.	gene_id "LOC115219225"; ID ""; gene_name "LOC115219225"; transcript_id "G42173.53"; exon_number "4"; uniq_trans_id "G42173.53";
NC_043010.1	PBRI	exon	47959697	47959805	.	-	.	gene_id "LOC115219225"; ID ""; gene_name "LOC115219225"; transcript_id "G42173.53"; exon_number "3"; uniq_trans_id "G42173.53";
NC_043010.1	PBRI	exon	47963592	47963718	.	-	.	gene_id "LOC115219225"; ID ""; gene_name "LOC115219225"; transcript_id "G42173.53"; exon_number "2"; uniq_trans_id "G42173.53";
NC_043010.1	PBRI	exon	47987691	47988302	.	-	.	gene_id "LOC115219225"; ID ""; gene_name "LOC115219225"; transcript_id "G42173.53"; exon_number "1"; uniq_trans_id "G42173.53";
NC_043010.1	PBRI	transcript	47945647	47988301	.	-	.	gene_id "LOC115219225"; ID ""; gene_name "LOC115219225"; transcript_id "G42173.54"; uniq_trans_id "G42173.54";
NC_043010.1	PBRI	exon	47945647	47946411	.	-	.	gene_id "LOC115219225"; ID ""; gene_name "LOC115219225"; transcript_id "G42173.54"; exon_number "10"; uniq_trans_id "G42173.54";
NC_043010.1	PBRI	exon	47947826	47947869	.	-	.	gene_id "LOC115219225"; ID ""; gene_name "LOC115219225"; transcript_id "G42173.54"; exon_number "9"; uniq_trans_id "G42173.54";
NC_043010.1	PBRI	exon	47949252	47949393	.	-	.	gene_id "LOC115219225"; ID ""; gene_name "LOC115219225"; transcript_id "G42173.54"; exon_number "8"; uniq_trans_id "G42173.54";
NC_043010.1	PBRI	exon	47951220	47951309	.	-	.	gene_id "LOC115219225"; ID ""; gene_name "LOC115219225"; transcript_id "G42173.54"; exon_number "7"; uniq_trans_id "G42173.54";
NC_043010.1	PBRI	exon	47954001	47954103	.	-	.	gene_id "LOC115219225"; ID ""; gene_name "LOC115219225"; transcript_id "G42173.54"; exon_number "6"; uniq_trans_id "G42173.54";
NC_043010.1	PBRI	exon	47955910	47956005	.	-	.	gene_id "LOC115219225"; ID ""; gene_name "LOC115219225"; transcript_id "G42173.54"; exon_number "5"; uniq_trans_id "G42173.54";
NC_043010.1	PBRI	exon	47959697	47959819	.	-	.	gene_id "LOC115219225"; ID ""; gene_name "LOC115219225"; transcript_id "G42173.54"; exon_number "4"; uniq_trans_id "G42173.54";
NC_043010.1	PBRI	exon	47963592	47963718	.	-	.	gene_id "LOC115219225"; ID ""; gene_name "LOC115219225"; transcript_id "G42173.54"; exon_number "3"; uniq_trans_id "G42173.54";
NC_043010.1	PBRI	exon	47987691	47988144	.	-	.	gene_id "LOC115219225"; ID ""; gene_name "LOC115219225"; transcript_id "G42173.54"; exon_number "2"; uniq_trans_id "G42173.54";
NC_043010.1	PBRI	exon	47988228	47988301	.	-	.	gene_id "LOC115219225"; ID ""; gene_name "LOC115219225"; transcript_id "G42173.54"; exon_number "1"; uniq_trans_id "G42173.54";
NC_043010.1	PBRI	transcript	47945656	47988302	.	-	.	gene_id "LOC115219225"; ID ""; gene_name "LOC115219225"; transcript_id "G42173.55"; uniq_trans_id "G42173.55";
NC_043010.1	PBRI	exon	47945656	47946411	.	-	.	gene_id "LOC115219225"; ID ""; gene_name "LOC115219225"; transcript_id "G42173.55"; exon_number "9"; uniq_trans_id "G42173.55";
NC_043010.1	PBRI	exon	47947826	47947869	.	-	.	gene_id "LOC115219225"; ID ""; gene_name "LOC115219225"; transcript_id "G42173.55"; exon_number "8"; uniq_trans_id "G42173.55";
NC_043010.1	PBRI	exon	47949252	47949393	.	-	.	gene_id "LOC115219225"; ID ""; gene_name "LOC115219225"; transcript_id "G42173.55"; exon_number "7"; uniq_trans_id "G42173.55";
NC_043010.1	PBRI	exon	47951220	47951309	.	-	.	gene_id "LOC115219225"; ID ""; gene_name "LOC115219225"; transcript_id "G42173.55"; exon_number "6"; uniq_trans_id "G42173.55";
NC_043010.1	PBRI	exon	47954001	47954103	.	-	.	gene_id "LOC115219225"; ID ""; gene_name "LOC115219225"; transcript_id "G42173.55"; exon_number "5"; uniq_trans_id "G42173.55";
NC_043010.1	PBRI	exon	47955910	47956005	.	-	.	gene_id "LOC115219225"; ID ""; gene_name "LOC115219225"; transcript_id "G42173.55"; exon_number "4"; uniq_trans_id "G42173.55";
NC_043010.1	PBRI	exon	47959697	47959819	.	-	.	gene_id "LOC115219225"; ID ""; gene_name "LOC115219225"; transcript_id "G42173.55"; exon_number "3"; uniq_trans_id "G42173.55";
NC_043010.1	PBRI	exon	47963592	47963718	.	-	.	gene_id "LOC115219225"; ID ""; gene_name "LOC115219225"; transcript_id "G42173.55"; exon_number "2"; uniq_trans_id "G42173.55";
NC_043010.1	PBRI	exon	47987691	47988302	.	-	.	gene_id "LOC115219225"; ID ""; gene_name "LOC115219225"; transcript_id "G42173.55"; exon_number "1"; uniq_trans_id "G42173.55";
NC_043010.1	PBRI	transcript	47945656	47988302	.	-	.	gene_id "LOC115219225"; ID ""; gene_name "LOC115219225"; transcript_id "G42173.56"; uniq_trans_id "G42173.56";
NC_043010.1	PBRI	exon	47945656	47946411	.	-	.	gene_id "LOC115219225"; ID ""; gene_name "LOC115219225"; transcript_id "G42173.56"; exon_number "8"; uniq_trans_id "G42173.56";
NC_043010.1	PBRI	exon	47947826	47947869	.	-	.	gene_id "LOC115219225"; ID ""; gene_name "LOC115219225"; transcript_id "G42173.56"; exon_number "7"; uniq_trans_id "G42173.56";
NC_043010.1	PBRI	exon	47949252	47949393	.	-	.	gene_id "LOC115219225"; ID ""; gene_name "LOC115219225"; transcript_id "G42173.56"; exon_number "6"; uniq_trans_id "G42173.56";
NC_043010.1	PBRI	exon	47951220	47951309	.	-	.	gene_id "LOC115219225"; ID ""; gene_name "LOC115219225"; transcript_id "G42173.56"; exon_number "5"; uniq_trans_id "G42173.56";
NC_043010.1	PBRI	exon	47954001	47954103	.	-	.	gene_id "LOC115219225"; ID ""; gene_name "LOC115219225"; transcript_id "G42173.56"; exon_number "4"; uniq_trans_id "G42173.56";
NC_043010.1	PBRI	exon	47955910	47956005	.	-	.	gene_id "LOC115219225"; ID ""; gene_name "LOC115219225"; transcript_id "G42173.56"; exon_number "3"; uniq_trans_id "G42173.56";
NC_043010.1	PBRI	exon	47963592	47963718	.	-	.	gene_id "LOC115219225"; ID ""; gene_name "LOC115219225"; transcript_id "G42173.56"; exon_number "2"; uniq_trans_id "G42173.56";
NC_043010.1	PBRI	exon	47987691	47988302	.	-	.	gene_id "LOC115219225"; ID ""; gene_name "LOC115219225"; transcript_id "G42173.56"; exon_number "1"; uniq_trans_id "G42173.56";
NC_043010.1	PBRI	transcript	47945656	47988295	.	-	.	gene_id "LOC115219225"; ID ""; gene_name "LOC115219225"; transcript_id "G42173.57"; uniq_trans_id "G42173.57";
NC_043010.1	PBRI	exon	47945656	47946411	.	-	.	gene_id "LOC115219225"; ID ""; gene_name "LOC115219225"; transcript_id "G42173.57"; exon_number "8"; uniq_trans_id "G42173.57";
NC_043010.1	PBRI	exon	47947826	47947869	.	-	.	gene_id "LOC115219225"; ID ""; gene_name "LOC115219225"; transcript_id "G42173.57"; exon_number "7"; uniq_trans_id "G42173.57";
NC_043010.1	PBRI	exon	47949252	47949393	.	-	.	gene_id "LOC115219225"; ID ""; gene_name "LOC115219225"; transcript_id "G42173.57"; exon_number "6"; uniq_trans_id "G42173.57";
NC_043010.1	PBRI	exon	47954001	47954103	.	-	.	gene_id "LOC115219225"; ID ""; gene_name "LOC115219225"; transcript_id "G42173.57"; exon_number "5"; uniq_trans_id "G42173.57";
NC_043010.1	PBRI	exon	47955910	47956005	.	-	.	gene_id "LOC115219225"; ID ""; gene_name "LOC115219225"; transcript_id "G42173.57"; exon_number "4"; uniq_trans_id "G42173.57";
NC_043010.1	PBRI	exon	47959697	47959805	.	-	.	gene_id "LOC115219225"; ID ""; gene_name "LOC115219225"; transcript_id "G42173.57"; exon_number "3"; uniq_trans_id "G42173.57";
NC_043010.1	PBRI	exon	47963592	47963718	.	-	.	gene_id "LOC115219225"; ID ""; gene_name "LOC115219225"; transcript_id "G42173.57"; exon_number "2"; uniq_trans_id "G42173.57";
NC_043010.1	PBRI	exon	47987691	47988295	.	-	.	gene_id "LOC115219225"; ID ""; gene_name "LOC115219225"; transcript_id "G42173.57"; exon_number "1"; uniq_trans_id "G42173.57";
NC_043010.1	PBRI	transcript	47945656	47988288	.	-	.	gene_id "LOC115219225"; ID ""; gene_name "LOC115219225"; transcript_id "G42173.58"; uniq_trans_id "G42173.58";
NC_043010.1	PBRI	exon	47945656	47946411	.	-	.	gene_id "LOC115219225"; ID ""; gene_name "LOC115219225"; transcript_id "G42173.58"; exon_number "8"; uniq_trans_id "G42173.58";
NC_043010.1	PBRI	exon	47947826	47949393	.	-	.	gene_id "LOC115219225"; ID ""; gene_name "LOC115219225"; transcript_id "G42173.58"; exon_number "7"; uniq_trans_id "G42173.58";
NC_043010.1	PBRI	exon	47951220	47951309	.	-	.	gene_id "LOC115219225"; ID ""; gene_name "LOC115219225"; transcript_id "G42173.58"; exon_number "6"; uniq_trans_id "G42173.58";
NC_043010.1	PBRI	exon	47954001	47954103	.	-	.	gene_id "LOC115219225"; ID ""; gene_name "LOC115219225"; transcript_id "G42173.58"; exon_number "5"; uniq_trans_id "G42173.58";
NC_043010.1	PBRI	exon	47955910	47956005	.	-	.	gene_id "LOC115219225"; ID ""; gene_name "LOC115219225"; transcript_id "G42173.58"; exon_number "4"; uniq_trans_id "G42173.58";
NC_043010.1	PBRI	exon	47959697	47959805	.	-	.	gene_id "LOC115219225"; ID ""; gene_name "LOC115219225"; transcript_id "G42173.58"; exon_number "3"; uniq_trans_id "G42173.58";
NC_043010.1	PBRI	exon	47963592	47963718	.	-	.	gene_id "LOC115219225"; ID ""; gene_name "LOC115219225"; transcript_id "G42173.58"; exon_number "2"; uniq_trans_id "G42173.58";
NC_043010.1	PBRI	exon	47987691	47988288	.	-	.	gene_id "LOC115219225"; ID ""; gene_name "LOC115219225"; transcript_id "G42173.58"; exon_number "1"; uniq_trans_id "G42173.58";
NC_043010.1	PBRI	transcript	47945656	47988302	.	-	.	gene_id "LOC115219225"; ID ""; gene_name "LOC115219225"; transcript_id "G42173.59"; uniq_trans_id "G42173.59";
NC_043010.1	PBRI	exon	47945656	47946411	.	-	.	gene_id "LOC115219225"; ID ""; gene_name "LOC115219225"; transcript_id "G42173.59"; exon_number "8"; uniq_trans_id "G42173.59";
NC_043010.1	PBRI	exon	47947826	47949393	.	-	.	gene_id "LOC115219225"; ID ""; gene_name "LOC115219225"; transcript_id "G42173.59"; exon_number "7"; uniq_trans_id "G42173.59";
NC_043010.1	PBRI	exon	47951220	47951309	.	-	.	gene_id "LOC115219225"; ID ""; gene_name "LOC115219225"; transcript_id "G42173.59"; exon_number "6"; uniq_trans_id "G42173.59";
NC_043010.1	PBRI	exon	47954001	47954103	.	-	.	gene_id "LOC115219225"; ID ""; gene_name "LOC115219225"; transcript_id "G42173.59"; exon_number "5"; uniq_trans_id "G42173.59";
NC_043010.1	PBRI	exon	47955910	47956005	.	-	.	gene_id "LOC115219225"; ID ""; gene_name "LOC115219225"; transcript_id "G42173.59"; exon_number "4"; uniq_trans_id "G42173.59";
NC_043010.1	PBRI	exon	47959697	47959819	.	-	.	gene_id "LOC115219225"; ID ""; gene_name "LOC115219225"; transcript_id "G42173.59"; exon_number "3"; uniq_trans_id "G42173.59";
NC_043010.1	PBRI	exon	47963592	47963718	.	-	.	gene_id "LOC115219225"; ID ""; gene_name "LOC115219225"; transcript_id "G42173.59"; exon_number "2"; uniq_trans_id "G42173.59";
NC_043010.1	PBRI	exon	47987691	47988302	.	-	.	gene_id "LOC115219225"; ID ""; gene_name "LOC115219225"; transcript_id "G42173.59"; exon_number "1"; uniq_trans_id "G42173.59";
NC_043010.1	Gnomon	transcript	47945655	47988372	.	-	.	gene_id "LOC115219225"; ID "XM_029789360.2"; gene_name "LOC115219225"; transcript_id "XM_029789360.2";
NC_043010.1	Gnomon	CDS	47946392	47946411	.	-	2	gene_id "LOC115219225"; db_xref "GeneID:115219225"; gbkey "CDS"; gene "LOC115219225"; ID ""; gene_name "LOC115219225"; transcript_id "XM_029789360.2"; product "CDK2-associated and cullin domain-containing protein 1"; protein_id "XP_029645220.1"; exon_number "10";
NC_043010.1	Gnomon	CDS	47947826	47947869	.	-	1	gene_id "LOC115219225"; db_xref "GeneID:115219225"; gbkey "CDS"; gene "LOC115219225"; ID ""; gene_name "LOC115219225"; transcript_id "XM_029789360.2"; product "CDK2-associated and cullin domain-containing protein 1"; protein_id "XP_029645220.1"; exon_number "9";
NC_043010.1	Gnomon	CDS	47949252	47949393	.	-	2	gene_id "LOC115219225"; db_xref "GeneID:115219225"; gbkey "CDS"; gene "LOC115219225"; ID ""; gene_name "LOC115219225"; transcript_id "XM_029789360.2"; product "CDK2-associated and cullin domain-containing protein 1"; protein_id "XP_029645220.1"; exon_number "8";
NC_043010.1	Gnomon	CDS	47951220	47951309	.	-	2	gene_id "LOC115219225"; db_xref "GeneID:115219225"; gbkey "CDS"; gene "LOC115219225"; ID ""; gene_name "LOC115219225"; transcript_id "XM_029789360.2"; product "CDK2-associated and cullin domain-containing protein 1"; protein_id "XP_029645220.1"; exon_number "7";
NC_043010.1	Gnomon	CDS	47954001	47954103	.	-	0	gene_id "LOC115219225"; db_xref "GeneID:115219225"; gbkey "CDS"; gene "LOC115219225"; ID ""; gene_name "LOC115219225"; transcript_id "XM_029789360.2"; product "CDK2-associated and cullin domain-containing protein 1"; protein_id "XP_029645220.1"; exon_number "6";
NC_043010.1	Gnomon	CDS	47955910	47956005	.	-	0	gene_id "LOC115219225"; db_xref "GeneID:115219225"; gbkey "CDS"; gene "LOC115219225"; ID ""; gene_name "LOC115219225"; transcript_id "XM_029789360.2"; product "CDK2-associated and cullin domain-containing protein 1"; protein_id "XP_029645220.1"; exon_number "5";
NC_043010.1	Gnomon	CDS	47959697	47959805	.	-	1	gene_id "LOC115219225"; db_xref "GeneID:115219225"; gbkey "CDS"; gene "LOC115219225"; ID ""; gene_name "LOC115219225"; transcript_id "XM_029789360.2"; product "CDK2-associated and cullin domain-containing protein 1"; protein_id "XP_029645220.1"; exon_number "4";
NC_043010.1	Gnomon	CDS	47963592	47963718	.	-	2	gene_id "LOC115219225"; db_xref "GeneID:115219225"; gbkey "CDS"; gene "LOC115219225"; ID ""; gene_name "LOC115219225"; transcript_id "XM_029789360.2"; product "CDK2-associated and cullin domain-containing protein 1"; protein_id "XP_029645220.1"; exon_number "3";
NC_043010.1	Gnomon	CDS	47987691	47988075	.	-	0	gene_id "LOC115219225"; db_xref "GeneID:115219225"; gbkey "CDS"; gene "LOC115219225"; ID ""; gene_name "LOC115219225"; transcript_id "XM_029789360.2"; product "CDK2-associated and cullin domain-containing protein 1"; protein_id "XP_029645220.1"; exon_number "2";
NC_043010.1	Gnomon	exon	47945655	47946411	.	-	.	gene_id "LOC115219225"; db_xref "GeneID:115219225"; gbkey "mRNA"; gene "LOC115219225"; ID ""; gene_name "LOC115219225"; transcript_id "XM_029789360.2"; product "CDK2-associated and cullin domain-containing protein 1"; exon_number "10"; model_evidence "Supporting evidence includes similarity to: 4 Proteins, and 100% coverage of the annotated genomic feature by RNAseq alignments, including 28 samples with support for all annotated introns";
NC_043010.1	Gnomon	exon	47947826	47947869	.	-	.	gene_id "LOC115219225"; db_xref "GeneID:115219225"; gbkey "mRNA"; gene "LOC115219225"; ID ""; gene_name "LOC115219225"; transcript_id "XM_029789360.2"; product "CDK2-associated and cullin domain-containing protein 1"; exon_number "9"; model_evidence "Supporting evidence includes similarity to: 4 Proteins, and 100% coverage of the annotated genomic feature by RNAseq alignments, including 28 samples with support for all annotated introns";
NC_043010.1	Gnomon	exon	47949252	47949393	.	-	.	gene_id "LOC115219225"; db_xref "GeneID:115219225"; gbkey "mRNA"; gene "LOC115219225"; ID ""; gene_name "LOC115219225"; transcript_id "XM_029789360.2"; product "CDK2-associated and cullin domain-containing protein 1"; exon_number "8"; model_evidence "Supporting evidence includes similarity to: 4 Proteins, and 100% coverage of the annotated genomic feature by RNAseq alignments, including 28 samples with support for all annotated introns";
NC_043010.1	Gnomon	exon	47951220	47951309	.	-	.	gene_id "LOC115219225"; db_xref "GeneID:115219225"; gbkey "mRNA"; gene "LOC115219225"; ID ""; gene_name "LOC115219225"; transcript_id "XM_029789360.2"; product "CDK2-associated and cullin domain-containing protein 1"; exon_number "7"; model_evidence "Supporting evidence includes similarity to: 4 Proteins, and 100% coverage of the annotated genomic feature by RNAseq alignments, including 28 samples with support for all annotated introns";
NC_043010.1	Gnomon	exon	47954001	47954103	.	-	.	gene_id "LOC115219225"; db_xref "GeneID:115219225"; gbkey "mRNA"; gene "LOC115219225"; ID ""; gene_name "LOC115219225"; transcript_id "XM_029789360.2"; product "CDK2-associated and cullin domain-containing protein 1"; exon_number "6"; model_evidence "Supporting evidence includes similarity to: 4 Proteins, and 100% coverage of the annotated genomic feature by RNAseq alignments, including 28 samples with support for all annotated introns";
NC_043010.1	Gnomon	exon	47955910	47956005	.	-	.	gene_id "LOC115219225"; db_xref "GeneID:115219225"; gbkey "mRNA"; gene "LOC115219225"; ID ""; gene_name "LOC115219225"; transcript_id "XM_029789360.2"; product "CDK2-associated and cullin domain-containing protein 1"; exon_number "5"; model_evidence "Supporting evidence includes similarity to: 4 Proteins, and 100% coverage of the annotated genomic feature by RNAseq alignments, including 28 samples with support for all annotated introns";
NC_043010.1	Gnomon	exon	47959697	47959805	.	-	.	gene_id "LOC115219225"; db_xref "GeneID:115219225"; gbkey "mRNA"; gene "LOC115219225"; ID ""; gene_name "LOC115219225"; transcript_id "XM_029789360.2"; product "CDK2-associated and cullin domain-containing protein 1"; exon_number "4"; model_evidence "Supporting evidence includes similarity to: 4 Proteins, and 100% coverage of the annotated genomic feature by RNAseq alignments, including 28 samples with support for all annotated introns";
NC_043010.1	Gnomon	exon	47963592	47963718	.	-	.	gene_id "LOC115219225"; db_xref "GeneID:115219225"; gbkey "mRNA"; gene "LOC115219225"; ID ""; gene_name "LOC115219225"; transcript_id "XM_029789360.2"; product "CDK2-associated and cullin domain-containing protein 1"; exon_number "3"; model_evidence "Supporting evidence includes similarity to: 4 Proteins, and 100% coverage of the annotated genomic feature by RNAseq alignments, including 28 samples with support for all annotated introns";
NC_043010.1	Gnomon	exon	47987691	47988144	.	-	.	gene_id "LOC115219225"; db_xref "GeneID:115219225"; gbkey "mRNA"; gene "LOC115219225"; ID ""; gene_name "LOC115219225"; transcript_id "XM_029789360.2"; product "CDK2-associated and cullin domain-containing protein 1"; exon_number "2"; model_evidence "Supporting evidence includes similarity to: 4 Proteins, and 100% coverage of the annotated genomic feature by RNAseq alignments, including 28 samples with support for all annotated introns";
NC_043010.1	Gnomon	exon	47988228	47988372	.	-	.	gene_id "LOC115219225"; db_xref "GeneID:115219225"; gbkey "mRNA"; gene "LOC115219225"; ID ""; gene_name "LOC115219225"; transcript_id "XM_029789360.2"; product "CDK2-associated and cullin domain-containing protein 1"; exon_number "1"; model_evidence "Supporting evidence includes similarity to: 4 Proteins, and 100% coverage of the annotated genomic feature by RNAseq alignments, including 28 samples with support for all annotated introns";
NC_043010.1	Gnomon	start_codon	47988073	47988075	.	-	0	gene_id "LOC115219225"; db_xref "GeneID:115219225"; gbkey "CDS"; gene "LOC115219225"; ID ""; gene_name "LOC115219225"; transcript_id "XM_029789360.2"; product "CDK2-associated and cullin domain-containing protein 1"; protein_id "XP_029645220.1"; exon_number "2";
NC_043010.1	Gnomon	stop_codon	47946389	47946391	.	-	0	gene_id "LOC115219225"; db_xref "GeneID:115219225"; gbkey "CDS"; gene "LOC115219225"; ID ""; gene_name "LOC115219225"; transcript_id "XM_029789360.2"; product "CDK2-associated and cullin domain-containing protein 1"; protein_id "XP_029645220.1"; exon_number "10";
NC_043010.1	Gnomon	gene	47207551	47349818	.	-	.	gene_id "LOC115219226"; db_xref "GeneID:115219226"; gbkey "Gene"; gene "LOC115219226"; gene_biotype "protein_coding"; ID ""; gene_name "LOC115219226";
NC_043010.1	Gnomon~FLAMseq	transcript	47207551	47349818	.	-	.	gene_id "LOC115219226"; ID "XM_029789361.2"; gene_name "LOC115219226"; transcript_id "FLAMseq_ext~XM_029789361.2"; three_prime_ext "10569";
NC_043010.1	Gnomon~FLAMseq	exon	47218120	47219131	.	-	.	gene_id "LOC115219226"; db_xref "GeneID:115219226"; gbkey "mRNA"; gene "LOC115219226"; ID ""; gene_name "LOC115219226"; transcript_id "FLAMseq_ext~XM_029789361.2"; product "exocyst complex component 6B, transcript variant X2"; exon_number "23"; model_evidence "Supporting evidence includes similarity to: 12 Proteins, and 100% coverage of the annotated genomic feature by RNAseq alignments, including 15 samples with support for all annotated introns";
NC_043010.1	Gnomon~FLAMseq	exon	47221480	47221592	.	-	.	gene_id "LOC115219226"; db_xref "GeneID:115219226"; gbkey "mRNA"; gene "LOC115219226"; ID ""; gene_name "LOC115219226"; transcript_id "FLAMseq_ext~XM_029789361.2"; product "exocyst complex component 6B, transcript variant X2"; exon_number "22"; model_evidence "Supporting evidence includes similarity to: 12 Proteins, and 100% coverage of the annotated genomic feature by RNAseq alignments, including 15 samples with support for all annotated introns";
NC_043010.1	Gnomon~FLAMseq	exon	47222464	47222537	.	-	.	gene_id "LOC115219226"; db_xref "GeneID:115219226"; gbkey "mRNA"; gene "LOC115219226"; ID ""; gene_name "LOC115219226"; transcript_id "FLAMseq_ext~XM_029789361.2"; product "exocyst complex component 6B, transcript variant X2"; exon_number "21"; model_evidence "Supporting evidence includes similarity to: 12 Proteins, and 100% coverage of the annotated genomic feature by RNAseq alignments, including 15 samples with support for all annotated introns";
NC_043010.1	Gnomon~FLAMseq	exon	47224171	47224312	.	-	.	gene_id "LOC115219226"; db_xref "GeneID:115219226"; gbkey "mRNA"; gene "LOC115219226"; ID ""; gene_name "LOC115219226"; transcript_id "FLAMseq_ext~XM_029789361.2"; product "exocyst complex component 6B, transcript variant X2"; exon_number "20"; model_evidence "Supporting evidence includes similarity to: 12 Proteins, and 100% coverage of the annotated genomic feature by RNAseq alignments, including 15 samples with support for all annotated introns";
NC_043010.1	Gnomon~FLAMseq	exon	47226365	47226471	.	-	.	gene_id "LOC115219226"; db_xref "GeneID:115219226"; gbkey "mRNA"; gene "LOC115219226"; ID ""; gene_name "LOC115219226"; transcript_id "FLAMseq_ext~XM_029789361.2"; product "exocyst complex component 6B, transcript variant X2"; exon_number "19"; model_evidence "Supporting evidence includes similarity to: 12 Proteins, and 100% coverage of the annotated genomic feature by RNAseq alignments, including 15 samples with support for all annotated introns";
NC_043010.1	Gnomon~FLAMseq	exon	47227806	47227878	.	-	.	gene_id "LOC115219226"; db_xref "GeneID:115219226"; gbkey "mRNA"; gene "LOC115219226"; ID ""; gene_name "LOC115219226"; transcript_id "FLAMseq_ext~XM_029789361.2"; product "exocyst complex component 6B, transcript variant X2"; exon_number "18"; model_evidence "Supporting evidence includes similarity to: 12 Proteins, and 100% coverage of the annotated genomic feature by RNAseq alignments, including 15 samples with support for all annotated introns";
NC_043010.1	Gnomon~FLAMseq	exon	47230425	47230479	.	-	.	gene_id "LOC115219226"; db_xref "GeneID:115219226"; gbkey "mRNA"; gene "LOC115219226"; ID ""; gene_name "LOC115219226"; transcript_id "FLAMseq_ext~XM_029789361.2"; product "exocyst complex component 6B, transcript variant X2"; exon_number "17"; model_evidence "Supporting evidence includes similarity to: 12 Proteins, and 100% coverage of the annotated genomic feature by RNAseq alignments, including 15 samples with support for all annotated introns";
NC_043010.1	Gnomon~FLAMseq	exon	47230626	47230705	.	-	.	gene_id "LOC115219226"; db_xref "GeneID:115219226"; gbkey "mRNA"; gene "LOC115219226"; ID ""; gene_name "LOC115219226"; transcript_id "FLAMseq_ext~XM_029789361.2"; product "exocyst complex component 6B, transcript variant X2"; exon_number "16"; model_evidence "Supporting evidence includes similarity to: 12 Proteins, and 100% coverage of the annotated genomic feature by RNAseq alignments, including 15 samples with support for all annotated introns";
NC_043010.1	Gnomon~FLAMseq	exon	47233545	47233656	.	-	.	gene_id "LOC115219226"; db_xref "GeneID:115219226"; gbkey "mRNA"; gene "LOC115219226"; ID ""; gene_name "LOC115219226"; transcript_id "FLAMseq_ext~XM_029789361.2"; product "exocyst complex component 6B, transcript variant X2"; exon_number "15"; model_evidence "Supporting evidence includes similarity to: 12 Proteins, and 100% coverage of the annotated genomic feature by RNAseq alignments, including 15 samples with support for all annotated introns";
NC_043010.1	Gnomon~FLAMseq	exon	47235028	47235137	.	-	.	gene_id "LOC115219226"; db_xref "GeneID:115219226"; gbkey "mRNA"; gene "LOC115219226"; ID ""; gene_name "LOC115219226"; transcript_id "FLAMseq_ext~XM_029789361.2"; product "exocyst complex component 6B, transcript variant X2"; exon_number "14"; model_evidence "Supporting evidence includes similarity to: 12 Proteins, and 100% coverage of the annotated genomic feature by RNAseq alignments, including 15 samples with support for all annotated introns";
NC_043010.1	Gnomon~FLAMseq	exon	47236236	47236386	.	-	.	gene_id "LOC115219226"; db_xref "GeneID:115219226"; gbkey "mRNA"; gene "LOC115219226"; ID ""; gene_name "LOC115219226"; transcript_id "FLAMseq_ext~XM_029789361.2"; product "exocyst complex component 6B, transcript variant X2"; exon_number "13"; model_evidence "Supporting evidence includes similarity to: 12 Proteins, and 100% coverage of the annotated genomic feature by RNAseq alignments, including 15 samples with support for all annotated introns";
NC_043010.1	Gnomon~FLAMseq	exon	47237275	47237324	.	-	.	gene_id "LOC115219226"; db_xref "GeneID:115219226"; gbkey "mRNA"; gene "LOC115219226"; ID ""; gene_name "LOC115219226"; transcript_id "FLAMseq_ext~XM_029789361.2"; product "exocyst complex component 6B, transcript variant X2"; exon_number "12"; model_evidence "Supporting evidence includes similarity to: 12 Proteins, and 100% coverage of the annotated genomic feature by RNAseq alignments, including 15 samples with support for all annotated introns";
NC_043010.1	Gnomon~FLAMseq	exon	47239395	47239466	.	-	.	gene_id "LOC115219226"; db_xref "GeneID:115219226"; gbkey "mRNA"; gene "LOC115219226"; ID ""; gene_name "LOC115219226"; transcript_id "FLAMseq_ext~XM_029789361.2"; product "exocyst complex component 6B, transcript variant X2"; exon_number "11"; model_evidence "Supporting evidence includes similarity to: 12 Proteins, and 100% coverage of the annotated genomic feature by RNAseq alignments, including 15 samples with support for all annotated introns";
NC_043010.1	Gnomon~FLAMseq	exon	47241696	47241816	.	-	.	gene_id "LOC115219226"; db_xref "GeneID:115219226"; gbkey "mRNA"; gene "LOC115219226"; ID ""; gene_name "LOC115219226"; transcript_id "FLAMseq_ext~XM_029789361.2"; product "exocyst complex component 6B, transcript variant X2"; exon_number "10"; model_evidence "Supporting evidence includes similarity to: 12 Proteins, and 100% coverage of the annotated genomic feature by RNAseq alignments, including 15 samples with support for all annotated introns";
NC_043010.1	Gnomon~FLAMseq	exon	47242449	47242495	.	-	.	gene_id "LOC115219226"; db_xref "GeneID:115219226"; gbkey "mRNA"; gene "LOC115219226"; ID ""; gene_name "LOC115219226"; transcript_id "FLAMseq_ext~XM_029789361.2"; product "exocyst complex component 6B, transcript variant X2"; exon_number "9"; model_evidence "Supporting evidence includes similarity to: 12 Proteins, and 100% coverage of the annotated genomic feature by RNAseq alignments, including 15 samples with support for all annotated introns";
NC_043010.1	Gnomon~FLAMseq	exon	47244429	47244512	.	-	.	gene_id "LOC115219226"; db_xref "GeneID:115219226"; gbkey "mRNA"; gene "LOC115219226"; ID ""; gene_name "LOC115219226"; transcript_id "FLAMseq_ext~XM_029789361.2"; product "exocyst complex component 6B, transcript variant X2"; exon_number "8"; model_evidence "Supporting evidence includes similarity to: 12 Proteins, and 100% coverage of the annotated genomic feature by RNAseq alignments, including 15 samples with support for all annotated introns";
NC_043010.1	Gnomon~FLAMseq	exon	47245855	47245923	.	-	.	gene_id "LOC115219226"; db_xref "GeneID:115219226"; gbkey "mRNA"; gene "LOC115219226"; ID ""; gene_name "LOC115219226"; transcript_id "FLAMseq_ext~XM_029789361.2"; product "exocyst complex component 6B, transcript variant X2"; exon_number "7"; model_evidence "Supporting evidence includes similarity to: 12 Proteins, and 100% coverage of the annotated genomic feature by RNAseq alignments, including 15 samples with support for all annotated introns";
NC_043010.1	Gnomon~FLAMseq	exon	47248067	47248201	.	-	.	gene_id "LOC115219226"; db_xref "GeneID:115219226"; gbkey "mRNA"; gene "LOC115219226"; ID ""; gene_name "LOC115219226"; transcript_id "FLAMseq_ext~XM_029789361.2"; product "exocyst complex component 6B, transcript variant X2"; exon_number "6"; model_evidence "Supporting evidence includes similarity to: 12 Proteins, and 100% coverage of the annotated genomic feature by RNAseq alignments, including 15 samples with support for all annotated introns";
NC_043010.1	Gnomon~FLAMseq	exon	47249435	47249639	.	-	.	gene_id "LOC115219226"; db_xref "GeneID:115219226"; gbkey "mRNA"; gene "LOC115219226"; ID ""; gene_name "LOC115219226"; transcript_id "FLAMseq_ext~XM_029789361.2"; product "exocyst complex component 6B, transcript variant X2"; exon_number "5"; model_evidence "Supporting evidence includes similarity to: 12 Proteins, and 100% coverage of the annotated genomic feature by RNAseq alignments, including 15 samples with support for all annotated introns";
NC_043010.1	Gnomon~FLAMseq	exon	47250290	47250335	.	-	.	gene_id "LOC115219226"; db_xref "GeneID:115219226"; gbkey "mRNA"; gene "LOC115219226"; ID ""; gene_name "LOC115219226"; transcript_id "FLAMseq_ext~XM_029789361.2"; product "exocyst complex component 6B, transcript variant X2"; exon_number "4"; model_evidence "Supporting evidence includes similarity to: 12 Proteins, and 100% coverage of the annotated genomic feature by RNAseq alignments, including 15 samples with support for all annotated introns";
NC_043010.1	Gnomon~FLAMseq	exon	47258169	47258307	.	-	.	gene_id "LOC115219226"; db_xref "GeneID:115219226"; gbkey "mRNA"; gene "LOC115219226"; ID ""; gene_name "LOC115219226"; transcript_id "FLAMseq_ext~XM_029789361.2"; product "exocyst complex component 6B, transcript variant X2"; exon_number "3"; model_evidence "Supporting evidence includes similarity to: 12 Proteins, and 100% coverage of the annotated genomic feature by RNAseq alignments, including 15 samples with support for all annotated introns";
NC_043010.1	Gnomon~FLAMseq	exon	47287350	47287515	.	-	.	gene_id "LOC115219226"; db_xref "GeneID:115219226"; gbkey "mRNA"; gene "LOC115219226"; ID ""; gene_name "LOC115219226"; transcript_id "FLAMseq_ext~XM_029789361.2"; product "exocyst complex component 6B, transcript variant X2"; exon_number "2"; model_evidence "Supporting evidence includes similarity to: 12 Proteins, and 100% coverage of the annotated genomic feature by RNAseq alignments, including 15 samples with support for all annotated introns";
NC_043010.1	Gnomon~FLAMseq	exon	47349301	47349818	.	-	.	gene_id "LOC115219226"; db_xref "GeneID:115219226"; gbkey "mRNA"; gene "LOC115219226"; ID ""; gene_name "LOC115219226"; transcript_id "FLAMseq_ext~XM_029789361.2"; product "exocyst complex component 6B, transcript variant X2"; exon_number "1"; model_evidence "Supporting evidence includes similarity to: 12 Proteins, and 100% coverage of the annotated genomic feature by RNAseq alignments, including 15 samples with support for all annotated introns";
NC_043010.1	Gnomon~FLAMseq	exon	47207551	47219131	.	-	.	gene_id "LOC115219226"; db_xref "GeneID:115219226"; gbkey "mRNA"; gene "LOC115219226"; ID ""; gene_name "LOC115219226"; transcript_id "FLAMseq_ext~XM_029789361.2"; product "exocyst complex component 6B"; exon_number "23"; model_evidence "Supporting evidence includes similarity to: 12 Proteins, and 100% coverage of the annotated genomic feature by RNAseq alignments"; three_prime_ext "10569";
NC_043010.1	PBRI	transcript	47221484	47349771	.	-	.	gene_id "LOC115219226"; ID ""; gene_name "LOC115219226"; transcript_id "G42147.61"; uniq_trans_id "G42147.61";
NC_043010.1	PBRI	exon	47221484	47221592	.	-	.	gene_id "LOC115219226"; ID ""; gene_name "LOC115219226"; transcript_id "G42147.61"; exon_number "22"; uniq_trans_id "G42147.61";
NC_043010.1	PBRI	exon	47222464	47222537	.	-	.	gene_id "LOC115219226"; ID ""; gene_name "LOC115219226"; transcript_id "G42147.61"; exon_number "21"; uniq_trans_id "G42147.61";
NC_043010.1	PBRI	exon	47224171	47224312	.	-	.	gene_id "LOC115219226"; ID ""; gene_name "LOC115219226"; transcript_id "G42147.61"; exon_number "20"; uniq_trans_id "G42147.61";
NC_043010.1	PBRI	exon	47226365	47226471	.	-	.	gene_id "LOC115219226"; ID ""; gene_name "LOC115219226"; transcript_id "G42147.61"; exon_number "19"; uniq_trans_id "G42147.61";
NC_043010.1	PBRI	exon	47227806	47227878	.	-	.	gene_id "LOC115219226"; ID ""; gene_name "LOC115219226"; transcript_id "G42147.61"; exon_number "18"; uniq_trans_id "G42147.61";
NC_043010.1	PBRI	exon	47230425	47230479	.	-	.	gene_id "LOC115219226"; ID ""; gene_name "LOC115219226"; transcript_id "G42147.61"; exon_number "17"; uniq_trans_id "G42147.61";
NC_043010.1	PBRI	exon	47230626	47230705	.	-	.	gene_id "LOC115219226"; ID ""; gene_name "LOC115219226"; transcript_id "G42147.61"; exon_number "16"; uniq_trans_id "G42147.61";
NC_043010.1	PBRI	exon	47233545	47233656	.	-	.	gene_id "LOC115219226"; ID ""; gene_name "LOC115219226"; transcript_id "G42147.61"; exon_number "15"; uniq_trans_id "G42147.61";
NC_043010.1	PBRI	exon	47235028	47235137	.	-	.	gene_id "LOC115219226"; ID ""; gene_name "LOC115219226"; transcript_id "G42147.61"; exon_number "14"; uniq_trans_id "G42147.61";
NC_043010.1	PBRI	exon	47236236	47236386	.	-	.	gene_id "LOC115219226"; ID ""; gene_name "LOC115219226"; transcript_id "G42147.61"; exon_number "13"; uniq_trans_id "G42147.61";
NC_043010.1	PBRI	exon	47237275	47237324	.	-	.	gene_id "LOC115219226"; ID ""; gene_name "LOC115219226"; transcript_id "G42147.61"; exon_number "12"; uniq_trans_id "G42147.61";
NC_043010.1	PBRI	exon	47239395	47239466	.	-	.	gene_id "LOC115219226"; ID ""; gene_name "LOC115219226"; transcript_id "G42147.61"; exon_number "11"; uniq_trans_id "G42147.61";
NC_043010.1	PBRI	exon	47241696	47241816	.	-	.	gene_id "LOC115219226"; ID ""; gene_name "LOC115219226"; transcript_id "G42147.61"; exon_number "10"; uniq_trans_id "G42147.61";
NC_043010.1	PBRI	exon	47242449	47242495	.	-	.	gene_id "LOC115219226"; ID ""; gene_name "LOC115219226"; transcript_id "G42147.61"; exon_number "9"; uniq_trans_id "G42147.61";
NC_043010.1	PBRI	exon	47244429	47244512	.	-	.	gene_id "LOC115219226"; ID ""; gene_name "LOC115219226"; transcript_id "G42147.61"; exon_number "8"; uniq_trans_id "G42147.61";
NC_043010.1	PBRI	exon	47245855	47245923	.	-	.	gene_id "LOC115219226"; ID ""; gene_name "LOC115219226"; transcript_id "G42147.61"; exon_number "7"; uniq_trans_id "G42147.61";
NC_043010.1	PBRI	exon	47248067	47248201	.	-	.	gene_id "LOC115219226"; ID ""; gene_name "LOC115219226"; transcript_id "G42147.61"; exon_number "6"; uniq_trans_id "G42147.61";
NC_043010.1	PBRI	exon	47249435	47249639	.	-	.	gene_id "LOC115219226"; ID ""; gene_name "LOC115219226"; transcript_id "G42147.61"; exon_number "5"; uniq_trans_id "G42147.61";
NC_043010.1	PBRI	exon	47250290	47250335	.	-	.	gene_id "LOC115219226"; ID ""; gene_name "LOC115219226"; transcript_id "G42147.61"; exon_number "4"; uniq_trans_id "G42147.61";
NC_043010.1	PBRI	exon	47258169	47258307	.	-	.	gene_id "LOC115219226"; ID ""; gene_name "LOC115219226"; transcript_id "G42147.61"; exon_number "3"; uniq_trans_id "G42147.61";
NC_043010.1	PBRI	exon	47287350	47287515	.	-	.	gene_id "LOC115219226"; ID ""; gene_name "LOC115219226"; transcript_id "G42147.61"; exon_number "2"; uniq_trans_id "G42147.61";
NC_043010.1	PBRI	exon	47349301	47349771	.	-	.	gene_id "LOC115219226"; ID ""; gene_name "LOC115219226"; transcript_id "G42147.61"; exon_number "1"; uniq_trans_id "G42147.61";
NC_043010.1	Gnomon	transcript	47218120	47349818	.	-	.	gene_id "LOC115219226"; ID "XM_029789361.2"; gene_name "LOC115219226"; transcript_id "XM_029789361.2";
NC_043010.1	Gnomon	CDS	47218990	47219131	.	-	1	gene_id "LOC115219226"; db_xref "GeneID:115219226"; gbkey "CDS"; gene "LOC115219226"; ID ""; gene_name "LOC115219226"; transcript_id "XM_029789361.2"; product "exocyst complex component 6B isoform X2"; protein_id "XP_029645221.1"; exon_number "23";
NC_043010.1	Gnomon	CDS	47221480	47221592	.	-	0	gene_id "LOC115219226"; db_xref "GeneID:115219226"; gbkey "CDS"; gene "LOC115219226"; ID ""; gene_name "LOC115219226"; transcript_id "XM_029789361.2"; product "exocyst complex component 6B isoform X2"; protein_id "XP_029645221.1"; exon_number "22";
NC_043010.1	Gnomon	CDS	47222464	47222537	.	-	2	gene_id "LOC115219226"; db_xref "GeneID:115219226"; gbkey "CDS"; gene "LOC115219226"; ID ""; gene_name "LOC115219226"; transcript_id "XM_029789361.2"; product "exocyst complex component 6B isoform X2"; protein_id "XP_029645221.1"; exon_number "21";
NC_043010.1	Gnomon	CDS	47224171	47224312	.	-	0	gene_id "LOC115219226"; db_xref "GeneID:115219226"; gbkey "CDS"; gene "LOC115219226"; ID ""; gene_name "LOC115219226"; transcript_id "XM_029789361.2"; product "exocyst complex component 6B isoform X2"; protein_id "XP_029645221.1"; exon_number "20";
NC_043010.1	Gnomon	CDS	47226365	47226471	.	-	2	gene_id "LOC115219226"; db_xref "GeneID:115219226"; gbkey "CDS"; gene "LOC115219226"; ID ""; gene_name "LOC115219226"; transcript_id "XM_029789361.2"; product "exocyst complex component 6B isoform X2"; protein_id "XP_029645221.1"; exon_number "19";
NC_043010.1	Gnomon	CDS	47227806	47227878	.	-	0	gene_id "LOC115219226"; db_xref "GeneID:115219226"; gbkey "CDS"; gene "LOC115219226"; ID ""; gene_name "LOC115219226"; transcript_id "XM_029789361.2"; product "exocyst complex component 6B isoform X2"; protein_id "XP_029645221.1"; exon_number "18";
NC_043010.1	Gnomon	CDS	47230425	47230479	.	-	1	gene_id "LOC115219226"; db_xref "GeneID:115219226"; gbkey "CDS"; gene "LOC115219226"; ID ""; gene_name "LOC115219226"; transcript_id "XM_029789361.2"; product "exocyst complex component 6B isoform X2"; protein_id "XP_029645221.1"; exon_number "17";
NC_043010.1	Gnomon	CDS	47230626	47230705	.	-	0	gene_id "LOC115219226"; db_xref "GeneID:115219226"; gbkey "CDS"; gene "LOC115219226"; ID ""; gene_name "LOC115219226"; transcript_id "XM_029789361.2"; product "exocyst complex component 6B isoform X2"; protein_id "XP_029645221.1"; exon_number "16";
NC_043010.1	Gnomon	CDS	47233545	47233656	.	-	1	gene_id "LOC115219226"; db_xref "GeneID:115219226"; gbkey "CDS"; gene "LOC115219226"; ID ""; gene_name "LOC115219226"; transcript_id "XM_029789361.2"; product "exocyst complex component 6B isoform X2"; protein_id "XP_029645221.1"; exon_number "15";
NC_043010.1	Gnomon	CDS	47235028	47235137	.	-	0	gene_id "LOC115219226"; db_xref "GeneID:115219226"; gbkey "CDS"; gene "LOC115219226"; ID ""; gene_name "LOC115219226"; transcript_id "XM_029789361.2"; product "exocyst complex component 6B isoform X2"; protein_id "XP_029645221.1"; exon_number "14";
NC_043010.1	Gnomon	CDS	47236236	47236386	.	-	1	gene_id "LOC115219226"; db_xref "GeneID:115219226"; gbkey "CDS"; gene "LOC115219226"; ID ""; gene_name "LOC115219226"; transcript_id "XM_029789361.2"; product "exocyst complex component 6B isoform X2"; protein_id "XP_029645221.1"; exon_number "13";
NC_043010.1	Gnomon	CDS	47237275	47237324	.	-	0	gene_id "LOC115219226"; db_xref "GeneID:115219226"; gbkey "CDS"; gene "LOC115219226"; ID ""; gene_name "LOC115219226"; transcript_id "XM_029789361.2"; product "exocyst complex component 6B isoform X2"; protein_id "XP_029645221.1"; exon_number "12";
NC_043010.1	Gnomon	CDS	47239395	47239466	.	-	0	gene_id "LOC115219226"; db_xref "GeneID:115219226"; gbkey "CDS"; gene "LOC115219226"; ID ""; gene_name "LOC115219226"; transcript_id "XM_029789361.2"; product "exocyst complex component 6B isoform X2"; protein_id "XP_029645221.1"; exon_number "11";
NC_043010.1	Gnomon	CDS	47241696	47241816	.	-	1	gene_id "LOC115219226"; db_xref "GeneID:115219226"; gbkey "CDS"; gene "LOC115219226"; ID ""; gene_name "LOC115219226"; transcript_id "XM_029789361.2"; product "exocyst complex component 6B isoform X2"; protein_id "XP_029645221.1"; exon_number "10";
NC_043010.1	Gnomon	CDS	47242449	47242495	.	-	0	gene_id "LOC115219226"; db_xref "GeneID:115219226"; gbkey "CDS"; gene "LOC115219226"; ID ""; gene_name "LOC115219226"; transcript_id "XM_029789361.2"; product "exocyst complex component 6B isoform X2"; protein_id "XP_029645221.1"; exon_number "9";
NC_043010.1	Gnomon	CDS	47244429	47244512	.	-	0	gene_id "LOC115219226"; db_xref "GeneID:115219226"; gbkey "CDS"; gene "LOC115219226"; ID ""; gene_name "LOC115219226"; transcript_id "XM_029789361.2"; product "exocyst complex component 6B isoform X2"; protein_id "XP_029645221.1"; exon_number "8";
NC_043010.1	Gnomon	CDS	47245855	47245923	.	-	0	gene_id "LOC115219226"; db_xref "GeneID:115219226"; gbkey "CDS"; gene "LOC115219226"; ID ""; gene_name "LOC115219226"; transcript_id "XM_029789361.2"; product "exocyst complex component 6B isoform X2"; protein_id "XP_029645221.1"; exon_number "7";
NC_043010.1	Gnomon	CDS	47248067	47248201	.	-	0	gene_id "LOC115219226"; db_xref "GeneID:115219226"; gbkey "CDS"; gene "LOC115219226"; ID ""; gene_name "LOC115219226"; transcript_id "XM_029789361.2"; product "exocyst complex component 6B isoform X2"; protein_id "XP_029645221.1"; exon_number "6";
NC_043010.1	Gnomon	CDS	47249435	47249639	.	-	1	gene_id "LOC115219226"; db_xref "GeneID:115219226"; gbkey "CDS"; gene "LOC115219226"; ID ""; gene_name "LOC115219226"; transcript_id "XM_029789361.2"; product "exocyst complex component 6B isoform X2"; protein_id "XP_029645221.1"; exon_number "5";
NC_043010.1	Gnomon	CDS	47250290	47250335	.	-	2	gene_id "LOC115219226"; db_xref "GeneID:115219226"; gbkey "CDS"; gene "LOC115219226"; ID ""; gene_name "LOC115219226"; transcript_id "XM_029789361.2"; product "exocyst complex component 6B isoform X2"; protein_id "XP_029645221.1"; exon_number "4";
NC_043010.1	Gnomon	CDS	47258169	47258307	.	-	0	gene_id "LOC115219226"; db_xref "GeneID:115219226"; gbkey "CDS"; gene "LOC115219226"; ID ""; gene_name "LOC115219226"; transcript_id "XM_029789361.2"; product "exocyst complex component 6B isoform X2"; protein_id "XP_029645221.1"; exon_number "3";
NC_043010.1	Gnomon	CDS	47287350	47287515	.	-	1	gene_id "LOC115219226"; db_xref "GeneID:115219226"; gbkey "CDS"; gene "LOC115219226"; ID ""; gene_name "LOC115219226"; transcript_id "XM_029789361.2"; product "exocyst complex component 6B isoform X2"; protein_id "XP_029645221.1"; exon_number "2";
NC_043010.1	Gnomon	CDS	47349301	47349482	.	-	0	gene_id "LOC115219226"; db_xref "GeneID:115219226"; gbkey "CDS"; gene "LOC115219226"; ID ""; gene_name "LOC115219226"; transcript_id "XM_029789361.2"; product "exocyst complex component 6B isoform X2"; protein_id "XP_029645221.1"; exon_number "1";
NC_043010.1	Gnomon	exon	47218120	47219131	.	-	.	gene_id "LOC115219226"; db_xref "GeneID:115219226"; gbkey "mRNA"; gene "LOC115219226"; ID ""; gene_name "LOC115219226"; transcript_id "XM_029789361.2"; product "exocyst complex component 6B, transcript variant X2"; exon_number "23"; model_evidence "Supporting evidence includes similarity to: 12 Proteins, and 100% coverage of the annotated genomic feature by RNAseq alignments, including 15 samples with support for all annotated introns";
NC_043010.1	Gnomon	exon	47221480	47221592	.	-	.	gene_id "LOC115219226"; db_xref "GeneID:115219226"; gbkey "mRNA"; gene "LOC115219226"; ID ""; gene_name "LOC115219226"; transcript_id "XM_029789361.2"; product "exocyst complex component 6B, transcript variant X2"; exon_number "22"; model_evidence "Supporting evidence includes similarity to: 12 Proteins, and 100% coverage of the annotated genomic feature by RNAseq alignments, including 15 samples with support for all annotated introns";
NC_043010.1	Gnomon	exon	47222464	47222537	.	-	.	gene_id "LOC115219226"; db_xref "GeneID:115219226"; gbkey "mRNA"; gene "LOC115219226"; ID ""; gene_name "LOC115219226"; transcript_id "XM_029789361.2"; product "exocyst complex component 6B, transcript variant X2"; exon_number "21"; model_evidence "Supporting evidence includes similarity to: 12 Proteins, and 100% coverage of the annotated genomic feature by RNAseq alignments, including 15 samples with support for all annotated introns";
NC_043010.1	Gnomon	exon	47224171	47224312	.	-	.	gene_id "LOC115219226"; db_xref "GeneID:115219226"; gbkey "mRNA"; gene "LOC115219226"; ID ""; gene_name "LOC115219226"; transcript_id "XM_029789361.2"; product "exocyst complex component 6B, transcript variant X2"; exon_number "20"; model_evidence "Supporting evidence includes similarity to: 12 Proteins, and 100% coverage of the annotated genomic feature by RNAseq alignments, including 15 samples with support for all annotated introns";
NC_043010.1	Gnomon	exon	47226365	47226471	.	-	.	gene_id "LOC115219226"; db_xref "GeneID:115219226"; gbkey "mRNA"; gene "LOC115219226"; ID ""; gene_name "LOC115219226"; transcript_id "XM_029789361.2"; product "exocyst complex component 6B, transcript variant X2"; exon_number "19"; model_evidence "Supporting evidence includes similarity to: 12 Proteins, and 100% coverage of the annotated genomic feature by RNAseq alignments, including 15 samples with support for all annotated introns";
NC_043010.1	Gnomon	exon	47227806	47227878	.	-	.	gene_id "LOC115219226"; db_xref "GeneID:115219226"; gbkey "mRNA"; gene "LOC115219226"; ID ""; gene_name "LOC115219226"; transcript_id "XM_029789361.2"; product "exocyst complex component 6B, transcript variant X2"; exon_number "18"; model_evidence "Supporting evidence includes similarity to: 12 Proteins, and 100% coverage of the annotated genomic feature by RNAseq alignments, including 15 samples with support for all annotated introns";
NC_043010.1	Gnomon	exon	47230425	47230479	.	-	.	gene_id "LOC115219226"; db_xref "GeneID:115219226"; gbkey "mRNA"; gene "LOC115219226"; ID ""; gene_name "LOC115219226"; transcript_id "XM_029789361.2"; product "exocyst complex component 6B, transcript variant X2"; exon_number "17"; model_evidence "Supporting evidence includes similarity to: 12 Proteins, and 100% coverage of the annotated genomic feature by RNAseq alignments, including 15 samples with support for all annotated introns";
NC_043010.1	Gnomon	exon	47230626	47230705	.	-	.	gene_id "LOC115219226"; db_xref "GeneID:115219226"; gbkey "mRNA"; gene "LOC115219226"; ID ""; gene_name "LOC115219226"; transcript_id "XM_029789361.2"; product "exocyst complex component 6B, transcript variant X2"; exon_number "16"; model_evidence "Supporting evidence includes similarity to: 12 Proteins, and 100% coverage of the annotated genomic feature by RNAseq alignments, including 15 samples with support for all annotated introns";
NC_043010.1	Gnomon	exon	47233545	47233656	.	-	.	gene_id "LOC115219226"; db_xref "GeneID:115219226"; gbkey "mRNA"; gene "LOC115219226"; ID ""; gene_name "LOC115219226"; transcript_id "XM_029789361.2"; product "exocyst complex component 6B, transcript variant X2"; exon_number "15"; model_evidence "Supporting evidence includes similarity to: 12 Proteins, and 100% coverage of the annotated genomic feature by RNAseq alignments, including 15 samples with support for all annotated introns";
NC_043010.1	Gnomon	exon	47235028	47235137	.	-	.	gene_id "LOC115219226"; db_xref "GeneID:115219226"; gbkey "mRNA"; gene "LOC115219226"; ID ""; gene_name "LOC115219226"; transcript_id "XM_029789361.2"; product "exocyst complex component 6B, transcript variant X2"; exon_number "14"; model_evidence "Supporting evidence includes similarity to: 12 Proteins, and 100% coverage of the annotated genomic feature by RNAseq alignments, including 15 samples with support for all annotated introns";
NC_043010.1	Gnomon	exon	47236236	47236386	.	-	.	gene_id "LOC115219226"; db_xref "GeneID:115219226"; gbkey "mRNA"; gene "LOC115219226"; ID ""; gene_name "LOC115219226"; transcript_id "XM_029789361.2"; product "exocyst complex component 6B, transcript variant X2"; exon_number "13"; model_evidence "Supporting evidence includes similarity to: 12 Proteins, and 100% coverage of the annotated genomic feature by RNAseq alignments, including 15 samples with support for all annotated introns";
NC_043010.1	Gnomon	exon	47237275	47237324	.	-	.	gene_id "LOC115219226"; db_xref "GeneID:115219226"; gbkey "mRNA"; gene "LOC115219226"; ID ""; gene_name "LOC115219226"; transcript_id "XM_029789361.2"; product "exocyst complex component 6B, transcript variant X2"; exon_number "12"; model_evidence "Supporting evidence includes similarity to: 12 Proteins, and 100% coverage of the annotated genomic feature by RNAseq alignments, including 15 samples with support for all annotated introns";
NC_043010.1	Gnomon	exon	47239395	47239466	.	-	.	gene_id "LOC115219226"; db_xref "GeneID:115219226"; gbkey "mRNA"; gene "LOC115219226"; ID ""; gene_name "LOC115219226"; transcript_id "XM_029789361.2"; product "exocyst complex component 6B, transcript variant X2"; exon_number "11"; model_evidence "Supporting evidence includes similarity to: 12 Proteins, and 100% coverage of the annotated genomic feature by RNAseq alignments, including 15 samples with support for all annotated introns";
NC_043010.1	Gnomon	exon	47241696	47241816	.	-	.	gene_id "LOC115219226"; db_xref "GeneID:115219226"; gbkey "mRNA"; gene "LOC115219226"; ID ""; gene_name "LOC115219226"; transcript_id "XM_029789361.2"; product "exocyst complex component 6B, transcript variant X2"; exon_number "10"; model_evidence "Supporting evidence includes similarity to: 12 Proteins, and 100% coverage of the annotated genomic feature by RNAseq alignments, including 15 samples with support for all annotated introns";
NC_043010.1	Gnomon	exon	47242449	47242495	.	-	.	gene_id "LOC115219226"; db_xref "GeneID:115219226"; gbkey "mRNA"; gene "LOC115219226"; ID ""; gene_name "LOC115219226"; transcript_id "XM_029789361.2"; product "exocyst complex component 6B, transcript variant X2"; exon_number "9"; model_evidence "Supporting evidence includes similarity to: 12 Proteins, and 100% coverage of the annotated genomic feature by RNAseq alignments, including 15 samples with support for all annotated introns";
NC_043010.1	Gnomon	exon	47244429	47244512	.	-	.	gene_id "LOC115219226"; db_xref "GeneID:115219226"; gbkey "mRNA"; gene "LOC115219226"; ID ""; gene_name "LOC115219226"; transcript_id "XM_029789361.2"; product "exocyst complex component 6B, transcript variant X2"; exon_number "8"; model_evidence "Supporting evidence includes similarity to: 12 Proteins, and 100% coverage of the annotated genomic feature by RNAseq alignments, including 15 samples with support for all annotated introns";
NC_043010.1	Gnomon	exon	47245855	47245923	.	-	.	gene_id "LOC115219226"; db_xref "GeneID:115219226"; gbkey "mRNA"; gene "LOC115219226"; ID ""; gene_name "LOC115219226"; transcript_id "XM_029789361.2"; product "exocyst complex component 6B, transcript variant X2"; exon_number "7"; model_evidence "Supporting evidence includes similarity to: 12 Proteins, and 100% coverage of the annotated genomic feature by RNAseq alignments, including 15 samples with support for all annotated introns";
NC_043010.1	Gnomon	exon	47248067	47248201	.	-	.	gene_id "LOC115219226"; db_xref "GeneID:115219226"; gbkey "mRNA"; gene "LOC115219226"; ID ""; gene_name "LOC115219226"; transcript_id "XM_029789361.2"; product "exocyst complex component 6B, transcript variant X2"; exon_number "6"; model_evidence "Supporting evidence includes similarity to: 12 Proteins, and 100% coverage of the annotated genomic feature by RNAseq alignments, including 15 samples with support for all annotated introns";
NC_043010.1	Gnomon	exon	47249435	47249639	.	-	.	gene_id "LOC115219226"; db_xref "GeneID:115219226"; gbkey "mRNA"; gene "LOC115219226"; ID ""; gene_name "LOC115219226"; transcript_id "XM_029789361.2"; product "exocyst complex component 6B, transcript variant X2"; exon_number "5"; model_evidence "Supporting evidence includes similarity to: 12 Proteins, and 100% coverage of the annotated genomic feature by RNAseq alignments, including 15 samples with support for all annotated introns";
NC_043010.1	Gnomon	exon	47250290	47250335	.	-	.	gene_id "LOC115219226"; db_xref "GeneID:115219226"; gbkey "mRNA"; gene "LOC115219226"; ID ""; gene_name "LOC115219226"; transcript_id "XM_029789361.2"; product "exocyst complex component 6B, transcript variant X2"; exon_number "4"; model_evidence "Supporting evidence includes similarity to: 12 Proteins, and 100% coverage of the annotated genomic feature by RNAseq alignments, including 15 samples with support for all annotated introns";
NC_043010.1	Gnomon	exon	47258169	47258307	.	-	.	gene_id "LOC115219226"; db_xref "GeneID:115219226"; gbkey "mRNA"; gene "LOC115219226"; ID ""; gene_name "LOC115219226"; transcript_id "XM_029789361.2"; product "exocyst complex component 6B, transcript variant X2"; exon_number "3"; model_evidence "Supporting evidence includes similarity to: 12 Proteins, and 100% coverage of the annotated genomic feature by RNAseq alignments, including 15 samples with support for all annotated introns";
NC_043010.1	Gnomon	exon	47287350	47287515	.	-	.	gene_id "LOC115219226"; db_xref "GeneID:115219226"; gbkey "mRNA"; gene "LOC115219226"; ID ""; gene_name "LOC115219226"; transcript_id "XM_029789361.2"; product "exocyst complex component 6B, transcript variant X2"; exon_number "2"; model_evidence "Supporting evidence includes similarity to: 12 Proteins, and 100% coverage of the annotated genomic feature by RNAseq alignments, including 15 samples with support for all annotated introns";
NC_043010.1	Gnomon	exon	47349301	47349818	.	-	.	gene_id "LOC115219226"; db_xref "GeneID:115219226"; gbkey "mRNA"; gene "LOC115219226"; ID ""; gene_name "LOC115219226"; transcript_id "XM_029789361.2"; product "exocyst complex component 6B, transcript variant X2"; exon_number "1"; model_evidence "Supporting evidence includes similarity to: 12 Proteins, and 100% coverage of the annotated genomic feature by RNAseq alignments, including 15 samples with support for all annotated introns";
NC_043010.1	Gnomon	start_codon	47349480	47349482	.	-	0	gene_id "LOC115219226"; db_xref "GeneID:115219226"; gbkey "CDS"; gene "LOC115219226"; ID ""; gene_name "LOC115219226"; transcript_id "XM_029789361.2"; product "exocyst complex component 6B isoform X2"; protein_id "XP_029645221.1"; exon_number "1";
NC_043010.1	Gnomon	stop_codon	47218987	47218989	.	-	0	gene_id "LOC115219226"; db_xref "GeneID:115219226"; gbkey "CDS"; gene "LOC115219226"; ID ""; gene_name "LOC115219226"; transcript_id "XM_029789361.2"; product "exocyst complex component 6B isoform X2"; protein_id "XP_029645221.1"; exon_number "23";
NC_043010.1	Gnomon	transcript	47218120	47339222	.	-	.	gene_id "LOC115219226"; ID "XM_029789362.2"; gene_name "LOC115219226"; transcript_id "XM_029789362.2";
NC_043010.1	Gnomon	CDS	47218990	47219131	.	-	1	gene_id "LOC115219226"; db_xref "GeneID:115219226"; gbkey "CDS"; gene "LOC115219226"; ID ""; gene_name "LOC115219226"; transcript_id "XM_029789362.2"; product "exocyst complex component 6B isoform X1"; protein_id "XP_029645222.2"; exon_number "23";
NC_043010.1	Gnomon	CDS	47221480	47221592	.	-	0	gene_id "LOC115219226"; db_xref "GeneID:115219226"; gbkey "CDS"; gene "LOC115219226"; ID ""; gene_name "LOC115219226"; transcript_id "XM_029789362.2"; product "exocyst complex component 6B isoform X1"; protein_id "XP_029645222.2"; exon_number "22";
NC_043010.1	Gnomon	CDS	47222464	47222537	.	-	2	gene_id "LOC115219226"; db_xref "GeneID:115219226"; gbkey "CDS"; gene "LOC115219226"; ID ""; gene_name "LOC115219226"; transcript_id "XM_029789362.2"; product "exocyst complex component 6B isoform X1"; protein_id "XP_029645222.2"; exon_number "21";
NC_043010.1	Gnomon	CDS	47224171	47224312	.	-	0	gene_id "LOC115219226"; db_xref "GeneID:115219226"; gbkey "CDS"; gene "LOC115219226"; ID ""; gene_name "LOC115219226"; transcript_id "XM_029789362.2"; product "exocyst complex component 6B isoform X1"; protein_id "XP_029645222.2"; exon_number "20";
NC_043010.1	Gnomon	CDS	47226365	47226471	.	-	2	gene_id "LOC115219226"; db_xref "GeneID:115219226"; gbkey "CDS"; gene "LOC115219226"; ID ""; gene_name "LOC115219226"; transcript_id "XM_029789362.2"; product "exocyst complex component 6B isoform X1"; protein_id "XP_029645222.2"; exon_number "19";
NC_043010.1	Gnomon	CDS	47227806	47227878	.	-	0	gene_id "LOC115219226"; db_xref "GeneID:115219226"; gbkey "CDS"; gene "LOC115219226"; ID ""; gene_name "LOC115219226"; transcript_id "XM_029789362.2"; product "exocyst complex component 6B isoform X1"; protein_id "XP_029645222.2"; exon_number "18";
NC_043010.1	Gnomon	CDS	47230425	47230479	.	-	1	gene_id "LOC115219226"; db_xref "GeneID:115219226"; gbkey "CDS"; gene "LOC115219226"; ID ""; gene_name "LOC115219226"; transcript_id "XM_029789362.2"; product "exocyst complex component 6B isoform X1"; protein_id "XP_029645222.2"; exon_number "17";
NC_043010.1	Gnomon	CDS	47230626	47230705	.	-	0	gene_id "LOC115219226"; db_xref "GeneID:115219226"; gbkey "CDS"; gene "LOC115219226"; ID ""; gene_name "LOC115219226"; transcript_id "XM_029789362.2"; product "exocyst complex component 6B isoform X1"; protein_id "XP_029645222.2"; exon_number "16";
NC_043010.1	Gnomon	CDS	47233545	47233656	.	-	1	gene_id "LOC115219226"; db_xref "GeneID:115219226"; gbkey "CDS"; gene "LOC115219226"; ID ""; gene_name "LOC115219226"; transcript_id "XM_029789362.2"; product "exocyst complex component 6B isoform X1"; protein_id "XP_029645222.2"; exon_number "15";
NC_043010.1	Gnomon	CDS	47235028	47235137	.	-	0	gene_id "LOC115219226"; db_xref "GeneID:115219226"; gbkey "CDS"; gene "LOC115219226"; ID ""; gene_name "LOC115219226"; transcript_id "XM_029789362.2"; product "exocyst complex component 6B isoform X1"; protein_id "XP_029645222.2"; exon_number "14";
NC_043010.1	Gnomon	CDS	47236236	47236386	.	-	1	gene_id "LOC115219226"; db_xref "GeneID:115219226"; gbkey "CDS"; gene "LOC115219226"; ID ""; gene_name "LOC115219226"; transcript_id "XM_029789362.2"; product "exocyst complex component 6B isoform X1"; protein_id "XP_029645222.2"; exon_number "13";
NC_043010.1	Gnomon	CDS	47237275	47237324	.	-	0	gene_id "LOC115219226"; db_xref "GeneID:115219226"; gbkey "CDS"; gene "LOC115219226"; ID ""; gene_name "LOC115219226"; transcript_id "XM_029789362.2"; product "exocyst complex component 6B isoform X1"; protein_id "XP_029645222.2"; exon_number "12";
NC_043010.1	Gnomon	CDS	47239395	47239466	.	-	0	gene_id "LOC115219226"; db_xref "GeneID:115219226"; gbkey "CDS"; gene "LOC115219226"; ID ""; gene_name "LOC115219226"; transcript_id "XM_029789362.2"; product "exocyst complex component 6B isoform X1"; protein_id "XP_029645222.2"; exon_number "11";
NC_043010.1	Gnomon	CDS	47241696	47241816	.	-	1	gene_id "LOC115219226"; db_xref "GeneID:115219226"; gbkey "CDS"; gene "LOC115219226"; ID ""; gene_name "LOC115219226"; transcript_id "XM_029789362.2"; product "exocyst complex component 6B isoform X1"; protein_id "XP_029645222.2"; exon_number "10";
NC_043010.1	Gnomon	CDS	47242449	47242495	.	-	0	gene_id "LOC115219226"; db_xref "GeneID:115219226"; gbkey "CDS"; gene "LOC115219226"; ID ""; gene_name "LOC115219226"; transcript_id "XM_029789362.2"; product "exocyst complex component 6B isoform X1"; protein_id "XP_029645222.2"; exon_number "9";
NC_043010.1	Gnomon	CDS	47244429	47244512	.	-	0	gene_id "LOC115219226"; db_xref "GeneID:115219226"; gbkey "CDS"; gene "LOC115219226"; ID ""; gene_name "LOC115219226"; transcript_id "XM_029789362.2"; product "exocyst complex component 6B isoform X1"; protein_id "XP_029645222.2"; exon_number "8";
NC_043010.1	Gnomon	CDS	47245855	47245923	.	-	0	gene_id "LOC115219226"; db_xref "GeneID:115219226"; gbkey "CDS"; gene "LOC115219226"; ID ""; gene_name "LOC115219226"; transcript_id "XM_029789362.2"; product "exocyst complex component 6B isoform X1"; protein_id "XP_029645222.2"; exon_number "7";
NC_043010.1	Gnomon	CDS	47248067	47248201	.	-	0	gene_id "LOC115219226"; db_xref "GeneID:115219226"; gbkey "CDS"; gene "LOC115219226"; ID ""; gene_name "LOC115219226"; transcript_id "XM_029789362.2"; product "exocyst complex component 6B isoform X1"; protein_id "XP_029645222.2"; exon_number "6";
NC_043010.1	Gnomon	CDS	47249435	47249639	.	-	1	gene_id "LOC115219226"; db_xref "GeneID:115219226"; gbkey "CDS"; gene "LOC115219226"; ID ""; gene_name "LOC115219226"; transcript_id "XM_029789362.2"; product "exocyst complex component 6B isoform X1"; protein_id "XP_029645222.2"; exon_number "5";
NC_043010.1	Gnomon	CDS	47250290	47250335	.	-	2	gene_id "LOC115219226"; db_xref "GeneID:115219226"; gbkey "CDS"; gene "LOC115219226"; ID ""; gene_name "LOC115219226"; transcript_id "XM_029789362.2"; product "exocyst complex component 6B isoform X1"; protein_id "XP_029645222.2"; exon_number "4";
NC_043010.1	Gnomon	CDS	47258169	47258307	.	-	0	gene_id "LOC115219226"; db_xref "GeneID:115219226"; gbkey "CDS"; gene "LOC115219226"; ID ""; gene_name "LOC115219226"; transcript_id "XM_029789362.2"; product "exocyst complex component 6B isoform X1"; protein_id "XP_029645222.2"; exon_number "3";
NC_043010.1	Gnomon	CDS	47287350	47287515	.	-	1	gene_id "LOC115219226"; db_xref "GeneID:115219226"; gbkey "CDS"; gene "LOC115219226"; ID ""; gene_name "LOC115219226"; transcript_id "XM_029789362.2"; product "exocyst complex component 6B isoform X1"; protein_id "XP_029645222.2"; exon_number "2";
NC_043010.1	Gnomon	CDS	47338993	47339207	.	-	0	gene_id "LOC115219226"; db_xref "GeneID:115219226"; gbkey "CDS"; gene "LOC115219226"; ID ""; gene_name "LOC115219226"; transcript_id "XM_029789362.2"; product "exocyst complex component 6B isoform X1"; protein_id "XP_029645222.2"; exon_number "1";
NC_043010.1	Gnomon	exon	47218120	47219131	.	-	.	gene_id "LOC115219226"; db_xref "GeneID:115219226"; gbkey "mRNA"; gene "LOC115219226"; ID ""; gene_name "LOC115219226"; transcript_id "XM_029789362.2"; product "exocyst complex component 6B, transcript variant X1"; exon_number "23"; model_evidence "Supporting evidence includes similarity to: 11 Proteins, and 100% coverage of the annotated genomic feature by RNAseq alignments, including 5 samples with support for all annotated introns";
NC_043010.1	Gnomon	exon	47221480	47221592	.	-	.	gene_id "LOC115219226"; db_xref "GeneID:115219226"; gbkey "mRNA"; gene "LOC115219226"; ID ""; gene_name "LOC115219226"; transcript_id "XM_029789362.2"; product "exocyst complex component 6B, transcript variant X1"; exon_number "22"; model_evidence "Supporting evidence includes similarity to: 11 Proteins, and 100% coverage of the annotated genomic feature by RNAseq alignments, including 5 samples with support for all annotated introns";
NC_043010.1	Gnomon	exon	47222464	47222537	.	-	.	gene_id "LOC115219226"; db_xref "GeneID:115219226"; gbkey "mRNA"; gene "LOC115219226"; ID ""; gene_name "LOC115219226"; transcript_id "XM_029789362.2"; product "exocyst complex component 6B, transcript variant X1"; exon_number "21"; model_evidence "Supporting evidence includes similarity to: 11 Proteins, and 100% coverage of the annotated genomic feature by RNAseq alignments, including 5 samples with support for all annotated introns";
NC_043010.1	Gnomon	exon	47224171	47224312	.	-	.	gene_id "LOC115219226"; db_xref "GeneID:115219226"; gbkey "mRNA"; gene "LOC115219226"; ID ""; gene_name "LOC115219226"; transcript_id "XM_029789362.2"; product "exocyst complex component 6B, transcript variant X1"; exon_number "20"; model_evidence "Supporting evidence includes similarity to: 11 Proteins, and 100% coverage of the annotated genomic feature by RNAseq alignments, including 5 samples with support for all annotated introns";
NC_043010.1	Gnomon	exon	47226365	47226471	.	-	.	gene_id "LOC115219226"; db_xref "GeneID:115219226"; gbkey "mRNA"; gene "LOC115219226"; ID ""; gene_name "LOC115219226"; transcript_id "XM_029789362.2"; product "exocyst complex component 6B, transcript variant X1"; exon_number "19"; model_evidence "Supporting evidence includes similarity to: 11 Proteins, and 100% coverage of the annotated genomic feature by RNAseq alignments, including 5 samples with support for all annotated introns";
NC_043010.1	Gnomon	exon	47227806	47227878	.	-	.	gene_id "LOC115219226"; db_xref "GeneID:115219226"; gbkey "mRNA"; gene "LOC115219226"; ID ""; gene_name "LOC115219226"; transcript_id "XM_029789362.2"; product "exocyst complex component 6B, transcript variant X1"; exon_number "18"; model_evidence "Supporting evidence includes similarity to: 11 Proteins, and 100% coverage of the annotated genomic feature by RNAseq alignments, including 5 samples with support for all annotated introns";
NC_043010.1	Gnomon	exon	47230425	47230479	.	-	.	gene_id "LOC115219226"; db_xref "GeneID:115219226"; gbkey "mRNA"; gene "LOC115219226"; ID ""; gene_name "LOC115219226"; transcript_id "XM_029789362.2"; product "exocyst complex component 6B, transcript variant X1"; exon_number "17"; model_evidence "Supporting evidence includes similarity to: 11 Proteins, and 100% coverage of the annotated genomic feature by RNAseq alignments, including 5 samples with support for all annotated introns";
NC_043010.1	Gnomon	exon	47230626	47230705	.	-	.	gene_id "LOC115219226"; db_xref "GeneID:115219226"; gbkey "mRNA"; gene "LOC115219226"; ID ""; gene_name "LOC115219226"; transcript_id "XM_029789362.2"; product "exocyst complex component 6B, transcript variant X1"; exon_number "16"; model_evidence "Supporting evidence includes similarity to: 11 Proteins, and 100% coverage of the annotated genomic feature by RNAseq alignments, including 5 samples with support for all annotated introns";
NC_043010.1	Gnomon	exon	47233545	47233656	.	-	.	gene_id "LOC115219226"; db_xref "GeneID:115219226"; gbkey "mRNA"; gene "LOC115219226"; ID ""; gene_name "LOC115219226"; transcript_id "XM_029789362.2"; product "exocyst complex component 6B, transcript variant X1"; exon_number "15"; model_evidence "Supporting evidence includes similarity to: 11 Proteins, and 100% coverage of the annotated genomic feature by RNAseq alignments, including 5 samples with support for all annotated introns";
NC_043010.1	Gnomon	exon	47235028	47235137	.	-	.	gene_id "LOC115219226"; db_xref "GeneID:115219226"; gbkey "mRNA"; gene "LOC115219226"; ID ""; gene_name "LOC115219226"; transcript_id "XM_029789362.2"; product "exocyst complex component 6B, transcript variant X1"; exon_number "14"; model_evidence "Supporting evidence includes similarity to: 11 Proteins, and 100% coverage of the annotated genomic feature by RNAseq alignments, including 5 samples with support for all annotated introns";
NC_043010.1	Gnomon	exon	47236236	47236386	.	-	.	gene_id "LOC115219226"; db_xref "GeneID:115219226"; gbkey "mRNA"; gene "LOC115219226"; ID ""; gene_name "LOC115219226"; transcript_id "XM_029789362.2"; product "exocyst complex component 6B, transcript variant X1"; exon_number "13"; model_evidence "Supporting evidence includes similarity to: 11 Proteins, and 100% coverage of the annotated genomic feature by RNAseq alignments, including 5 samples with support for all annotated introns";
NC_043010.1	Gnomon	exon	47237275	47237324	.	-	.	gene_id "LOC115219226"; db_xref "GeneID:115219226"; gbkey "mRNA"; gene "LOC115219226"; ID ""; gene_name "LOC115219226"; transcript_id "XM_029789362.2"; product "exocyst complex component 6B, transcript variant X1"; exon_number "12"; model_evidence "Supporting evidence includes similarity to: 11 Proteins, and 100% coverage of the annotated genomic feature by RNAseq alignments, including 5 samples with support for all annotated introns";
NC_043010.1	Gnomon	exon	47239395	47239466	.	-	.	gene_id "LOC115219226"; db_xref "GeneID:115219226"; gbkey "mRNA"; gene "LOC115219226"; ID ""; gene_name "LOC115219226"; transcript_id "XM_029789362.2"; product "exocyst complex component 6B, transcript variant X1"; exon_number "11"; model_evidence "Supporting evidence includes similarity to: 11 Proteins, and 100% coverage of the annotated genomic feature by RNAseq alignments, including 5 samples with support for all annotated introns";
NC_043010.1	Gnomon	exon	47241696	47241816	.	-	.	gene_id "LOC115219226"; db_xref "GeneID:115219226"; gbkey "mRNA"; gene "LOC115219226"; ID ""; gene_name "LOC115219226"; transcript_id "XM_029789362.2"; product "exocyst complex component 6B, transcript variant X1"; exon_number "10"; model_evidence "Supporting evidence includes similarity to: 11 Proteins, and 100% coverage of the annotated genomic feature by RNAseq alignments, including 5 samples with support for all annotated introns";
NC_043010.1	Gnomon	exon	47242449	47242495	.	-	.	gene_id "LOC115219226"; db_xref "GeneID:115219226"; gbkey "mRNA"; gene "LOC115219226"; ID ""; gene_name "LOC115219226"; transcript_id "XM_029789362.2"; product "exocyst complex component 6B, transcript variant X1"; exon_number "9"; model_evidence "Supporting evidence includes similarity to: 11 Proteins, and 100% coverage of the annotated genomic feature by RNAseq alignments, including 5 samples with support for all annotated introns";
NC_043010.1	Gnomon	exon	47244429	47244512	.	-	.	gene_id "LOC115219226"; db_xref "GeneID:115219226"; gbkey "mRNA"; gene "LOC115219226"; ID ""; gene_name "LOC115219226"; transcript_id "XM_029789362.2"; product "exocyst complex component 6B, transcript variant X1"; exon_number "8"; model_evidence "Supporting evidence includes similarity to: 11 Proteins, and 100% coverage of the annotated genomic feature by RNAseq alignments, including 5 samples with support for all annotated introns";
NC_043010.1	Gnomon	exon	47245855	47245923	.	-	.	gene_id "LOC115219226"; db_xref "GeneID:115219226"; gbkey "mRNA"; gene "LOC115219226"; ID ""; gene_name "LOC115219226"; transcript_id "XM_029789362.2"; product "exocyst complex component 6B, transcript variant X1"; exon_number "7"; model_evidence "Supporting evidence includes similarity to: 11 Proteins, and 100% coverage of the annotated genomic feature by RNAseq alignments, including 5 samples with support for all annotated introns";
NC_043010.1	Gnomon	exon	47248067	47248201	.	-	.	gene_id "LOC115219226"; db_xref "GeneID:115219226"; gbkey "mRNA"; gene "LOC115219226"; ID ""; gene_name "LOC115219226"; transcript_id "XM_029789362.2"; product "exocyst complex component 6B, transcript variant X1"; exon_number "6"; model_evidence "Supporting evidence includes similarity to: 11 Proteins, and 100% coverage of the annotated genomic feature by RNAseq alignments, including 5 samples with support for all annotated introns";
NC_043010.1	Gnomon	exon	47249435	47249639	.	-	.	gene_id "LOC115219226"; db_xref "GeneID:115219226"; gbkey "mRNA"; gene "LOC115219226"; ID ""; gene_name "LOC115219226"; transcript_id "XM_029789362.2"; product "exocyst complex component 6B, transcript variant X1"; exon_number "5"; model_evidence "Supporting evidence includes similarity to: 11 Proteins, and 100% coverage of the annotated genomic feature by RNAseq alignments, including 5 samples with support for all annotated introns";
NC_043010.1	Gnomon	exon	47250290	47250335	.	-	.	gene_id "LOC115219226"; db_xref "GeneID:115219226"; gbkey "mRNA"; gene "LOC115219226"; ID ""; gene_name "LOC115219226"; transcript_id "XM_029789362.2"; product "exocyst complex component 6B, transcript variant X1"; exon_number "4"; model_evidence "Supporting evidence includes similarity to: 11 Proteins, and 100% coverage of the annotated genomic feature by RNAseq alignments, including 5 samples with support for all annotated introns";
NC_043010.1	Gnomon	exon	47258169	47258307	.	-	.	gene_id "LOC115219226"; db_xref "GeneID:115219226"; gbkey "mRNA"; gene "LOC115219226"; ID ""; gene_name "LOC115219226"; transcript_id "XM_029789362.2"; product "exocyst complex component 6B, transcript variant X1"; exon_number "3"; model_evidence "Supporting evidence includes similarity to: 11 Proteins, and 100% coverage of the annotated genomic feature by RNAseq alignments, including 5 samples with support for all annotated introns";
NC_043010.1	Gnomon	exon	47287350	47287515	.	-	.	gene_id "LOC115219226"; db_xref "GeneID:115219226"; gbkey "mRNA"; gene "LOC115219226"; ID ""; gene_name "LOC115219226"; transcript_id "XM_029789362.2"; product "exocyst complex component 6B, transcript variant X1"; exon_number "2"; model_evidence "Supporting evidence includes similarity to: 11 Proteins, and 100% coverage of the annotated genomic feature by RNAseq alignments, including 5 samples with support for all annotated introns";
NC_043010.1	Gnomon	exon	47338993	47339222	.	-	.	gene_id "LOC115219226"; db_xref "GeneID:115219226"; gbkey "mRNA"; gene "LOC115219226"; ID ""; gene_name "LOC115219226"; transcript_id "XM_029789362.2"; product "exocyst complex component 6B, transcript variant X1"; exon_number "1"; model_evidence "Supporting evidence includes similarity to: 11 Proteins, and 100% coverage of the annotated genomic feature by RNAseq alignments, including 5 samples with support for all annotated introns";
NC_043010.1	Gnomon	start_codon	47339205	47339207	.	-	0	gene_id "LOC115219226"; db_xref "GeneID:115219226"; gbkey "CDS"; gene "LOC115219226"; ID ""; gene_name "LOC115219226"; transcript_id "XM_029789362.2"; product "exocyst complex component 6B isoform X1"; protein_id "XP_029645222.2"; exon_number "1";
NC_043010.1	Gnomon	stop_codon	47218987	47218989	.	-	0	gene_id "LOC115219226"; db_xref "GeneID:115219226"; gbkey "CDS"; gene "LOC115219226"; ID ""; gene_name "LOC115219226"; transcript_id "XM_029789362.2"; product "exocyst complex component 6B isoform X1"; protein_id "XP_029645222.2"; exon_number "23";
NC_043010.1	Gnomon	transcript	47218120	47306065	.	-	.	gene_id "LOC115219226"; ID "XM_036508989.1"; gene_name "LOC115219226"; transcript_id "XM_036508989.1";
NC_043010.1	Gnomon	CDS	47218990	47219131	.	-	1	gene_id "LOC115219226"; db_xref "GeneID:115219226"; gbkey "CDS"; gene "LOC115219226"; ID ""; gene_name "LOC115219226"; transcript_id "XM_036508989.1"; product "exocyst complex component 6B isoform X3"; protein_id "XP_036364882.1"; exon_number "23";
NC_043010.1	Gnomon	CDS	47221480	47221592	.	-	0	gene_id "LOC115219226"; db_xref "GeneID:115219226"; gbkey "CDS"; gene "LOC115219226"; ID ""; gene_name "LOC115219226"; transcript_id "XM_036508989.1"; product "exocyst complex component 6B isoform X3"; protein_id "XP_036364882.1"; exon_number "22";
NC_043010.1	Gnomon	CDS	47222464	47222537	.	-	2	gene_id "LOC115219226"; db_xref "GeneID:115219226"; gbkey "CDS"; gene "LOC115219226"; ID ""; gene_name "LOC115219226"; transcript_id "XM_036508989.1"; product "exocyst complex component 6B isoform X3"; protein_id "XP_036364882.1"; exon_number "21";
NC_043010.1	Gnomon	CDS	47224171	47224312	.	-	0	gene_id "LOC115219226"; db_xref "GeneID:115219226"; gbkey "CDS"; gene "LOC115219226"; ID ""; gene_name "LOC115219226"; transcript_id "XM_036508989.1"; product "exocyst complex component 6B isoform X3"; protein_id "XP_036364882.1"; exon_number "20";
NC_043010.1	Gnomon	CDS	47226365	47226471	.	-	2	gene_id "LOC115219226"; db_xref "GeneID:115219226"; gbkey "CDS"; gene "LOC115219226"; ID ""; gene_name "LOC115219226"; transcript_id "XM_036508989.1"; product "exocyst complex component 6B isoform X3"; protein_id "XP_036364882.1"; exon_number "19";
NC_043010.1	Gnomon	CDS	47227806	47227878	.	-	0	gene_id "LOC115219226"; db_xref "GeneID:115219226"; gbkey "CDS"; gene "LOC115219226"; ID ""; gene_name "LOC115219226"; transcript_id "XM_036508989.1"; product "exocyst complex component 6B isoform X3"; protein_id "XP_036364882.1"; exon_number "18";
NC_043010.1	Gnomon	CDS	47230425	47230479	.	-	1	gene_id "LOC115219226"; db_xref "GeneID:115219226"; gbkey "CDS"; gene "LOC115219226"; ID ""; gene_name "LOC115219226"; transcript_id "XM_036508989.1"; product "exocyst complex component 6B isoform X3"; protein_id "XP_036364882.1"; exon_number "17";
NC_043010.1	Gnomon	CDS	47230626	47230705	.	-	0	gene_id "LOC115219226"; db_xref "GeneID:115219226"; gbkey "CDS"; gene "LOC115219226"; ID ""; gene_name "LOC115219226"; transcript_id "XM_036508989.1"; product "exocyst complex component 6B isoform X3"; protein_id "XP_036364882.1"; exon_number "16";
NC_043010.1	Gnomon	CDS	47233545	47233656	.	-	1	gene_id "LOC115219226"; db_xref "GeneID:115219226"; gbkey "CDS"; gene "LOC115219226"; ID ""; gene_name "LOC115219226"; transcript_id "XM_036508989.1"; product "exocyst complex component 6B isoform X3"; protein_id "XP_036364882.1"; exon_number "15";
NC_043010.1	Gnomon	CDS	47235028	47235137	.	-	0	gene_id "LOC115219226"; db_xref "GeneID:115219226"; gbkey "CDS"; gene "LOC115219226"; ID ""; gene_name "LOC115219226"; transcript_id "XM_036508989.1"; product "exocyst complex component 6B isoform X3"; protein_id "XP_036364882.1"; exon_number "14";
NC_043010.1	Gnomon	CDS	47236236	47236386	.	-	1	gene_id "LOC115219226"; db_xref "GeneID:115219226"; gbkey "CDS"; gene "LOC115219226"; ID ""; gene_name "LOC115219226"; transcript_id "XM_036508989.1"; product "exocyst complex component 6B isoform X3"; protein_id "XP_036364882.1"; exon_number "13";
NC_043010.1	Gnomon	CDS	47237275	47237324	.	-	0	gene_id "LOC115219226"; db_xref "GeneID:115219226"; gbkey "CDS"; gene "LOC115219226"; ID ""; gene_name "LOC115219226"; transcript_id "XM_036508989.1"; product "exocyst complex component 6B isoform X3"; protein_id "XP_036364882.1"; exon_number "12";
NC_043010.1	Gnomon	CDS	47239395	47239466	.	-	0	gene_id "LOC115219226"; db_xref "GeneID:115219226"; gbkey "CDS"; gene "LOC115219226"; ID ""; gene_name "LOC115219226"; transcript_id "XM_036508989.1"; product "exocyst complex component 6B isoform X3"; protein_id "XP_036364882.1"; exon_number "11";
NC_043010.1	Gnomon	CDS	47241696	47241816	.	-	1	gene_id "LOC115219226"; db_xref "GeneID:115219226"; gbkey "CDS"; gene "LOC115219226"; ID ""; gene_name "LOC115219226"; transcript_id "XM_036508989.1"; product "exocyst complex component 6B isoform X3"; protein_id "XP_036364882.1"; exon_number "10";
NC_043010.1	Gnomon	CDS	47242449	47242495	.	-	0	gene_id "LOC115219226"; db_xref "GeneID:115219226"; gbkey "CDS"; gene "LOC115219226"; ID ""; gene_name "LOC115219226"; transcript_id "XM_036508989.1"; product "exocyst complex component 6B isoform X3"; protein_id "XP_036364882.1"; exon_number "9";
NC_043010.1	Gnomon	CDS	47244429	47244512	.	-	0	gene_id "LOC115219226"; db_xref "GeneID:115219226"; gbkey "CDS"; gene "LOC115219226"; ID ""; gene_name "LOC115219226"; transcript_id "XM_036508989.1"; product "exocyst complex component 6B isoform X3"; protein_id "XP_036364882.1"; exon_number "8";
NC_043010.1	Gnomon	CDS	47245855	47245923	.	-	0	gene_id "LOC115219226"; db_xref "GeneID:115219226"; gbkey "CDS"; gene "LOC115219226"; ID ""; gene_name "LOC115219226"; transcript_id "XM_036508989.1"; product "exocyst complex component 6B isoform X3"; protein_id "XP_036364882.1"; exon_number "7";
NC_043010.1	Gnomon	CDS	47248067	47248201	.	-	0	gene_id "LOC115219226"; db_xref "GeneID:115219226"; gbkey "CDS"; gene "LOC115219226"; ID ""; gene_name "LOC115219226"; transcript_id "XM_036508989.1"; product "exocyst complex component 6B isoform X3"; protein_id "XP_036364882.1"; exon_number "6";
NC_043010.1	Gnomon	CDS	47249435	47249639	.	-	1	gene_id "LOC115219226"; db_xref "GeneID:115219226"; gbkey "CDS"; gene "LOC115219226"; ID ""; gene_name "LOC115219226"; transcript_id "XM_036508989.1"; product "exocyst complex component 6B isoform X3"; protein_id "XP_036364882.1"; exon_number "5";
NC_043010.1	Gnomon	CDS	47250290	47250335	.	-	2	gene_id "LOC115219226"; db_xref "GeneID:115219226"; gbkey "CDS"; gene "LOC115219226"; ID ""; gene_name "LOC115219226"; transcript_id "XM_036508989.1"; product "exocyst complex component 6B isoform X3"; protein_id "XP_036364882.1"; exon_number "4";
NC_043010.1	Gnomon	CDS	47258169	47258307	.	-	0	gene_id "LOC115219226"; db_xref "GeneID:115219226"; gbkey "CDS"; gene "LOC115219226"; ID ""; gene_name "LOC115219226"; transcript_id "XM_036508989.1"; product "exocyst complex component 6B isoform X3"; protein_id "XP_036364882.1"; exon_number "3";
NC_043010.1	Gnomon	CDS	47287350	47287515	.	-	1	gene_id "LOC115219226"; db_xref "GeneID:115219226"; gbkey "CDS"; gene "LOC115219226"; ID ""; gene_name "LOC115219226"; transcript_id "XM_036508989.1"; product "exocyst complex component 6B isoform X3"; protein_id "XP_036364882.1"; exon_number "2";
NC_043010.1	Gnomon	CDS	47305803	47305894	.	-	0	gene_id "LOC115219226"; db_xref "GeneID:115219226"; gbkey "CDS"; gene "LOC115219226"; ID ""; gene_name "LOC115219226"; transcript_id "XM_036508989.1"; product "exocyst complex component 6B isoform X3"; protein_id "XP_036364882.1"; exon_number "1";
NC_043010.1	Gnomon	exon	47218120	47219131	.	-	.	gene_id "LOC115219226"; db_xref "GeneID:115219226"; gbkey "mRNA"; gene "LOC115219226"; ID ""; gene_name "LOC115219226"; transcript_id "XM_036508989.1"; product "exocyst complex component 6B, transcript variant X3"; exon_number "23"; model_evidence "Supporting evidence includes similarity to: 11 Proteins, and 100% coverage of the annotated genomic feature by RNAseq alignments, including 4 samples with support for all annotated introns";
NC_043010.1	Gnomon	exon	47221480	47221592	.	-	.	gene_id "LOC115219226"; db_xref "GeneID:115219226"; gbkey "mRNA"; gene "LOC115219226"; ID ""; gene_name "LOC115219226"; transcript_id "XM_036508989.1"; product "exocyst complex component 6B, transcript variant X3"; exon_number "22"; model_evidence "Supporting evidence includes similarity to: 11 Proteins, and 100% coverage of the annotated genomic feature by RNAseq alignments, including 4 samples with support for all annotated introns";
NC_043010.1	Gnomon	exon	47222464	47222537	.	-	.	gene_id "LOC115219226"; db_xref "GeneID:115219226"; gbkey "mRNA"; gene "LOC115219226"; ID ""; gene_name "LOC115219226"; transcript_id "XM_036508989.1"; product "exocyst complex component 6B, transcript variant X3"; exon_number "21"; model_evidence "Supporting evidence includes similarity to: 11 Proteins, and 100% coverage of the annotated genomic feature by RNAseq alignments, including 4 samples with support for all annotated introns";
NC_043010.1	Gnomon	exon	47224171	47224312	.	-	.	gene_id "LOC115219226"; db_xref "GeneID:115219226"; gbkey "mRNA"; gene "LOC115219226"; ID ""; gene_name "LOC115219226"; transcript_id "XM_036508989.1"; product "exocyst complex component 6B, transcript variant X3"; exon_number "20"; model_evidence "Supporting evidence includes similarity to: 11 Proteins, and 100% coverage of the annotated genomic feature by RNAseq alignments, including 4 samples with support for all annotated introns";
NC_043010.1	Gnomon	exon	47226365	47226471	.	-	.	gene_id "LOC115219226"; db_xref "GeneID:115219226"; gbkey "mRNA"; gene "LOC115219226"; ID ""; gene_name "LOC115219226"; transcript_id "XM_036508989.1"; product "exocyst complex component 6B, transcript variant X3"; exon_number "19"; model_evidence "Supporting evidence includes similarity to: 11 Proteins, and 100% coverage of the annotated genomic feature by RNAseq alignments, including 4 samples with support for all annotated introns";
NC_043010.1	Gnomon	exon	47227806	47227878	.	-	.	gene_id "LOC115219226"; db_xref "GeneID:115219226"; gbkey "mRNA"; gene "LOC115219226"; ID ""; gene_name "LOC115219226"; transcript_id "XM_036508989.1"; product "exocyst complex component 6B, transcript variant X3"; exon_number "18"; model_evidence "Supporting evidence includes similarity to: 11 Proteins, and 100% coverage of the annotated genomic feature by RNAseq alignments, including 4 samples with support for all annotated introns";
NC_043010.1	Gnomon	exon	47230425	47230479	.	-	.	gene_id "LOC115219226"; db_xref "GeneID:115219226"; gbkey "mRNA"; gene "LOC115219226"; ID ""; gene_name "LOC115219226"; transcript_id "XM_036508989.1"; product "exocyst complex component 6B, transcript variant X3"; exon_number "17"; model_evidence "Supporting evidence includes similarity to: 11 Proteins, and 100% coverage of the annotated genomic feature by RNAseq alignments, including 4 samples with support for all annotated introns";
NC_043010.1	Gnomon	exon	47230626	47230705	.	-	.	gene_id "LOC115219226"; db_xref "GeneID:115219226"; gbkey "mRNA"; gene "LOC115219226"; ID ""; gene_name "LOC115219226"; transcript_id "XM_036508989.1"; product "exocyst complex component 6B, transcript variant X3"; exon_number "16"; model_evidence "Supporting evidence includes similarity to: 11 Proteins, and 100% coverage of the annotated genomic feature by RNAseq alignments, including 4 samples with support for all annotated introns";
NC_043010.1	Gnomon	exon	47233545	47233656	.	-	.	gene_id "LOC115219226"; db_xref "GeneID:115219226"; gbkey "mRNA"; gene "LOC115219226"; ID ""; gene_name "LOC115219226"; transcript_id "XM_036508989.1"; product "exocyst complex component 6B, transcript variant X3"; exon_number "15"; model_evidence "Supporting evidence includes similarity to: 11 Proteins, and 100% coverage of the annotated genomic feature by RNAseq alignments, including 4 samples with support for all annotated introns";
NC_043010.1	Gnomon	exon	47235028	47235137	.	-	.	gene_id "LOC115219226"; db_xref "GeneID:115219226"; gbkey "mRNA"; gene "LOC115219226"; ID ""; gene_name "LOC115219226"; transcript_id "XM_036508989.1"; product "exocyst complex component 6B, transcript variant X3"; exon_number "14"; model_evidence "Supporting evidence includes similarity to: 11 Proteins, and 100% coverage of the annotated genomic feature by RNAseq alignments, including 4 samples with support for all annotated introns";
NC_043010.1	Gnomon	exon	47236236	47236386	.	-	.	gene_id "LOC115219226"; db_xref "GeneID:115219226"; gbkey "mRNA"; gene "LOC115219226"; ID ""; gene_name "LOC115219226"; transcript_id "XM_036508989.1"; product "exocyst complex component 6B, transcript variant X3"; exon_number "13"; model_evidence "Supporting evidence includes similarity to: 11 Proteins, and 100% coverage of the annotated genomic feature by RNAseq alignments, including 4 samples with support for all annotated introns";
NC_043010.1	Gnomon	exon	47237275	47237324	.	-	.	gene_id "LOC115219226"; db_xref "GeneID:115219226"; gbkey "mRNA"; gene "LOC115219226"; ID ""; gene_name "LOC115219226"; transcript_id "XM_036508989.1"; product "exocyst complex component 6B, transcript variant X3"; exon_number "12"; model_evidence "Supporting evidence includes similarity to: 11 Proteins, and 100% coverage of the annotated genomic feature by RNAseq alignments, including 4 samples with support for all annotated introns";
NC_043010.1	Gnomon	exon	47239395	47239466	.	-	.	gene_id "LOC115219226"; db_xref "GeneID:115219226"; gbkey "mRNA"; gene "LOC115219226"; ID ""; gene_name "LOC115219226"; transcript_id "XM_036508989.1"; product "exocyst complex component 6B, transcript variant X3"; exon_number "11"; model_evidence "Supporting evidence includes similarity to: 11 Proteins, and 100% coverage of the annotated genomic feature by RNAseq alignments, including 4 samples with support for all annotated introns";
NC_043010.1	Gnomon	exon	47241696	47241816	.	-	.	gene_id "LOC115219226"; db_xref "GeneID:115219226"; gbkey "mRNA"; gene "LOC115219226"; ID ""; gene_name "LOC115219226"; transcript_id "XM_036508989.1"; product "exocyst complex component 6B, transcript variant X3"; exon_number "10"; model_evidence "Supporting evidence includes similarity to: 11 Proteins, and 100% coverage of the annotated genomic feature by RNAseq alignments, including 4 samples with support for all annotated introns";
NC_043010.1	Gnomon	exon	47242449	47242495	.	-	.	gene_id "LOC115219226"; db_xref "GeneID:115219226"; gbkey "mRNA"; gene "LOC115219226"; ID ""; gene_name "LOC115219226"; transcript_id "XM_036508989.1"; product "exocyst complex component 6B, transcript variant X3"; exon_number "9"; model_evidence "Supporting evidence includes similarity to: 11 Proteins, and 100% coverage of the annotated genomic feature by RNAseq alignments, including 4 samples with support for all annotated introns";
NC_043010.1	Gnomon	exon	47244429	47244512	.	-	.	gene_id "LOC115219226"; db_xref "GeneID:115219226"; gbkey "mRNA"; gene "LOC115219226"; ID ""; gene_name "LOC115219226"; transcript_id "XM_036508989.1"; product "exocyst complex component 6B, transcript variant X3"; exon_number "8"; model_evidence "Supporting evidence includes similarity to: 11 Proteins, and 100% coverage of the annotated genomic feature by RNAseq alignments, including 4 samples with support for all annotated introns";
NC_043010.1	Gnomon	exon	47245855	47245923	.	-	.	gene_id "LOC115219226"; db_xref "GeneID:115219226"; gbkey "mRNA"; gene "LOC115219226"; ID ""; gene_name "LOC115219226"; transcript_id "XM_036508989.1"; product "exocyst complex component 6B, transcript variant X3"; exon_number "7"; model_evidence "Supporting evidence includes similarity to: 11 Proteins, and 100% coverage of the annotated genomic feature by RNAseq alignments, including 4 samples with support for all annotated introns";
NC_043010.1	Gnomon	exon	47248067	47248201	.	-	.	gene_id "LOC115219226"; db_xref "GeneID:115219226"; gbkey "mRNA"; gene "LOC115219226"; ID ""; gene_name "LOC115219226"; transcript_id "XM_036508989.1"; product "exocyst complex component 6B, transcript variant X3"; exon_number "6"; model_evidence "Supporting evidence includes similarity to: 11 Proteins, and 100% coverage of the annotated genomic feature by RNAseq alignments, including 4 samples with support for all annotated introns";
NC_043010.1	Gnomon	exon	47249435	47249639	.	-	.	gene_id "LOC115219226"; db_xref "GeneID:115219226"; gbkey "mRNA"; gene "LOC115219226"; ID ""; gene_name "LOC115219226"; transcript_id "XM_036508989.1"; product "exocyst complex component 6B, transcript variant X3"; exon_number "5"; model_evidence "Supporting evidence includes similarity to: 11 Proteins, and 100% coverage of the annotated genomic feature by RNAseq alignments, including 4 samples with support for all annotated introns";
NC_043010.1	Gnomon	exon	47250290	47250335	.	-	.	gene_id "LOC115219226"; db_xref "GeneID:115219226"; gbkey "mRNA"; gene "LOC115219226"; ID ""; gene_name "LOC115219226"; transcript_id "XM_036508989.1"; product "exocyst complex component 6B, transcript variant X3"; exon_number "4"; model_evidence "Supporting evidence includes similarity to: 11 Proteins, and 100% coverage of the annotated genomic feature by RNAseq alignments, including 4 samples with support for all annotated introns";
NC_043010.1	Gnomon	exon	47258169	47258307	.	-	.	gene_id "LOC115219226"; db_xref "GeneID:115219226"; gbkey "mRNA"; gene "LOC115219226"; ID ""; gene_name "LOC115219226"; transcript_id "XM_036508989.1"; product "exocyst complex component 6B, transcript variant X3"; exon_number "3"; model_evidence "Supporting evidence includes similarity to: 11 Proteins, and 100% coverage of the annotated genomic feature by RNAseq alignments, including 4 samples with support for all annotated introns";
NC_043010.1	Gnomon	exon	47287350	47287515	.	-	.	gene_id "LOC115219226"; db_xref "GeneID:115219226"; gbkey "mRNA"; gene "LOC115219226"; ID ""; gene_name "LOC115219226"; transcript_id "XM_036508989.1"; product "exocyst complex component 6B, transcript variant X3"; exon_number "2"; model_evidence "Supporting evidence includes similarity to: 11 Proteins, and 100% coverage of the annotated genomic feature by RNAseq alignments, including 4 samples with support for all annotated introns";
NC_043010.1	Gnomon	exon	47305803	47306065	.	-	.	gene_id "LOC115219226"; db_xref "GeneID:115219226"; gbkey "mRNA"; gene "LOC115219226"; ID ""; gene_name "LOC115219226"; transcript_id "XM_036508989.1"; product "exocyst complex component 6B, transcript variant X3"; exon_number "1"; model_evidence "Supporting evidence includes similarity to: 11 Proteins, and 100% coverage of the annotated genomic feature by RNAseq alignments, including 4 samples with support for all annotated introns";
NC_043010.1	Gnomon	start_codon	47305892	47305894	.	-	0	gene_id "LOC115219226"; db_xref "GeneID:115219226"; gbkey "CDS"; gene "LOC115219226"; ID ""; gene_name "LOC115219226"; transcript_id "XM_036508989.1"; product "exocyst complex component 6B isoform X3"; protein_id "XP_036364882.1"; exon_number "1";
NC_043010.1	Gnomon	stop_codon	47218987	47218989	.	-	0	gene_id "LOC115219226"; db_xref "GeneID:115219226"; gbkey "CDS"; gene "LOC115219226"; ID ""; gene_name "LOC115219226"; transcript_id "XM_036508989.1"; product "exocyst complex component 6B isoform X3"; protein_id "XP_036364882.1"; exon_number "23";
NC_043010.1	Gnomon	transcript	47218120	47339740	.	-	.	gene_id "LOC115219226"; ID "XM_036508990.1"; gene_name "LOC115219226"; transcript_id "XM_036508990.1";
NC_043010.1	Gnomon	CDS	47218990	47219131	.	-	1	gene_id "LOC115219226"; db_xref "GeneID:115219226"; gbkey "CDS"; gene "LOC115219226"; ID ""; gene_name "LOC115219226"; transcript_id "XM_036508990.1"; product "exocyst complex component 6B isoform X4"; protein_id "XP_036364883.1"; exon_number "23";
NC_043010.1	Gnomon	CDS	47221480	47221592	.	-	0	gene_id "LOC115219226"; db_xref "GeneID:115219226"; gbkey "CDS"; gene "LOC115219226"; ID ""; gene_name "LOC115219226"; transcript_id "XM_036508990.1"; product "exocyst complex component 6B isoform X4"; protein_id "XP_036364883.1"; exon_number "22";
NC_043010.1	Gnomon	CDS	47222464	47222537	.	-	2	gene_id "LOC115219226"; db_xref "GeneID:115219226"; gbkey "CDS"; gene "LOC115219226"; ID ""; gene_name "LOC115219226"; transcript_id "XM_036508990.1"; product "exocyst complex component 6B isoform X4"; protein_id "XP_036364883.1"; exon_number "21";
NC_043010.1	Gnomon	CDS	47224171	47224312	.	-	0	gene_id "LOC115219226"; db_xref "GeneID:115219226"; gbkey "CDS"; gene "LOC115219226"; ID ""; gene_name "LOC115219226"; transcript_id "XM_036508990.1"; product "exocyst complex component 6B isoform X4"; protein_id "XP_036364883.1"; exon_number "20";
NC_043010.1	Gnomon	CDS	47226365	47226471	.	-	2	gene_id "LOC115219226"; db_xref "GeneID:115219226"; gbkey "CDS"; gene "LOC115219226"; ID ""; gene_name "LOC115219226"; transcript_id "XM_036508990.1"; product "exocyst complex component 6B isoform X4"; protein_id "XP_036364883.1"; exon_number "19";
NC_043010.1	Gnomon	CDS	47227806	47227878	.	-	0	gene_id "LOC115219226"; db_xref "GeneID:115219226"; gbkey "CDS"; gene "LOC115219226"; ID ""; gene_name "LOC115219226"; transcript_id "XM_036508990.1"; product "exocyst complex component 6B isoform X4"; protein_id "XP_036364883.1"; exon_number "18";
NC_043010.1	Gnomon	CDS	47230425	47230479	.	-	1	gene_id "LOC115219226"; db_xref "GeneID:115219226"; gbkey "CDS"; gene "LOC115219226"; ID ""; gene_name "LOC115219226"; transcript_id "XM_036508990.1"; product "exocyst complex component 6B isoform X4"; protein_id "XP_036364883.1"; exon_number "17";
NC_043010.1	Gnomon	CDS	47230626	47230705	.	-	0	gene_id "LOC115219226"; db_xref "GeneID:115219226"; gbkey "CDS"; gene "LOC115219226"; ID ""; gene_name "LOC115219226"; transcript_id "XM_036508990.1"; product "exocyst complex component 6B isoform X4"; protein_id "XP_036364883.1"; exon_number "16";
NC_043010.1	Gnomon	CDS	47233545	47233656	.	-	1	gene_id "LOC115219226"; db_xref "GeneID:115219226"; gbkey "CDS"; gene "LOC115219226"; ID ""; gene_name "LOC115219226"; transcript_id "XM_036508990.1"; product "exocyst complex component 6B isoform X4"; protein_id "XP_036364883.1"; exon_number "15";
NC_043010.1	Gnomon	CDS	47235028	47235137	.	-	0	gene_id "LOC115219226"; db_xref "GeneID:115219226"; gbkey "CDS"; gene "LOC115219226"; ID ""; gene_name "LOC115219226"; transcript_id "XM_036508990.1"; product "exocyst complex component 6B isoform X4"; protein_id "XP_036364883.1"; exon_number "14";
NC_043010.1	Gnomon	CDS	47236236	47236386	.	-	1	gene_id "LOC115219226"; db_xref "GeneID:115219226"; gbkey "CDS"; gene "LOC115219226"; ID ""; gene_name "LOC115219226"; transcript_id "XM_036508990.1"; product "exocyst complex component 6B isoform X4"; protein_id "XP_036364883.1"; exon_number "13";
NC_043010.1	Gnomon	CDS	47237275	47237324	.	-	0	gene_id "LOC115219226"; db_xref "GeneID:115219226"; gbkey "CDS"; gene "LOC115219226"; ID ""; gene_name "LOC115219226"; transcript_id "XM_036508990.1"; product "exocyst complex component 6B isoform X4"; protein_id "XP_036364883.1"; exon_number "12";
NC_043010.1	Gnomon	CDS	47239395	47239466	.	-	0	gene_id "LOC115219226"; db_xref "GeneID:115219226"; gbkey "CDS"; gene "LOC115219226"; ID ""; gene_name "LOC115219226"; transcript_id "XM_036508990.1"; product "exocyst complex component 6B isoform X4"; protein_id "XP_036364883.1"; exon_number "11";
NC_043010.1	Gnomon	CDS	47241696	47241816	.	-	1	gene_id "LOC115219226"; db_xref "GeneID:115219226"; gbkey "CDS"; gene "LOC115219226"; ID ""; gene_name "LOC115219226"; transcript_id "XM_036508990.1"; product "exocyst complex component 6B isoform X4"; protein_id "XP_036364883.1"; exon_number "10";
NC_043010.1	Gnomon	CDS	47242449	47242495	.	-	0	gene_id "LOC115219226"; db_xref "GeneID:115219226"; gbkey "CDS"; gene "LOC115219226"; ID ""; gene_name "LOC115219226"; transcript_id "XM_036508990.1"; product "exocyst complex component 6B isoform X4"; protein_id "XP_036364883.1"; exon_number "9";
NC_043010.1	Gnomon	CDS	47244429	47244512	.	-	0	gene_id "LOC115219226"; db_xref "GeneID:115219226"; gbkey "CDS"; gene "LOC115219226"; ID ""; gene_name "LOC115219226"; transcript_id "XM_036508990.1"; product "exocyst complex component 6B isoform X4"; protein_id "XP_036364883.1"; exon_number "8";
NC_043010.1	Gnomon	CDS	47245855	47245923	.	-	0	gene_id "LOC115219226"; db_xref "GeneID:115219226"; gbkey "CDS"; gene "LOC115219226"; ID ""; gene_name "LOC115219226"; transcript_id "XM_036508990.1"; product "exocyst complex component 6B isoform X4"; protein_id "XP_036364883.1"; exon_number "7";
NC_043010.1	Gnomon	CDS	47248067	47248201	.	-	0	gene_id "LOC115219226"; db_xref "GeneID:115219226"; gbkey "CDS"; gene "LOC115219226"; ID ""; gene_name "LOC115219226"; transcript_id "XM_036508990.1"; product "exocyst complex component 6B isoform X4"; protein_id "XP_036364883.1"; exon_number "6";
NC_043010.1	Gnomon	CDS	47249435	47249639	.	-	1	gene_id "LOC115219226"; db_xref "GeneID:115219226"; gbkey "CDS"; gene "LOC115219226"; ID ""; gene_name "LOC115219226"; transcript_id "XM_036508990.1"; product "exocyst complex component 6B isoform X4"; protein_id "XP_036364883.1"; exon_number "5";
NC_043010.1	Gnomon	CDS	47250290	47250335	.	-	2	gene_id "LOC115219226"; db_xref "GeneID:115219226"; gbkey "CDS"; gene "LOC115219226"; ID ""; gene_name "LOC115219226"; transcript_id "XM_036508990.1"; product "exocyst complex component 6B isoform X4"; protein_id "XP_036364883.1"; exon_number "4";
NC_043010.1	Gnomon	CDS	47258169	47258307	.	-	0	gene_id "LOC115219226"; db_xref "GeneID:115219226"; gbkey "CDS"; gene "LOC115219226"; ID ""; gene_name "LOC115219226"; transcript_id "XM_036508990.1"; product "exocyst complex component 6B isoform X4"; protein_id "XP_036364883.1"; exon_number "3";
NC_043010.1	Gnomon	CDS	47287350	47287481	.	-	0	gene_id "LOC115219226"; db_xref "GeneID:115219226"; gbkey "CDS"; gene "LOC115219226"; ID ""; gene_name "LOC115219226"; transcript_id "XM_036508990.1"; product "exocyst complex component 6B isoform X4"; protein_id "XP_036364883.1"; exon_number "2";
NC_043010.1	Gnomon	exon	47218120	47219131	.	-	.	gene_id "LOC115219226"; db_xref "GeneID:115219226"; gbkey "mRNA"; gene "LOC115219226"; ID ""; gene_name "LOC115219226"; transcript_id "XM_036508990.1"; product "exocyst complex component 6B, transcript variant X4"; exon_number "23"; model_evidence "Supporting evidence includes similarity to: 11 Proteins, and 100% coverage of the annotated genomic feature by RNAseq alignments, including 2 samples with support for all annotated introns";
NC_043010.1	Gnomon	exon	47221480	47221592	.	-	.	gene_id "LOC115219226"; db_xref "GeneID:115219226"; gbkey "mRNA"; gene "LOC115219226"; ID ""; gene_name "LOC115219226"; transcript_id "XM_036508990.1"; product "exocyst complex component 6B, transcript variant X4"; exon_number "22"; model_evidence "Supporting evidence includes similarity to: 11 Proteins, and 100% coverage of the annotated genomic feature by RNAseq alignments, including 2 samples with support for all annotated introns";
NC_043010.1	Gnomon	exon	47222464	47222537	.	-	.	gene_id "LOC115219226"; db_xref "GeneID:115219226"; gbkey "mRNA"; gene "LOC115219226"; ID ""; gene_name "LOC115219226"; transcript_id "XM_036508990.1"; product "exocyst complex component 6B, transcript variant X4"; exon_number "21"; model_evidence "Supporting evidence includes similarity to: 11 Proteins, and 100% coverage of the annotated genomic feature by RNAseq alignments, including 2 samples with support for all annotated introns";
NC_043010.1	Gnomon	exon	47224171	47224312	.	-	.	gene_id "LOC115219226"; db_xref "GeneID:115219226"; gbkey "mRNA"; gene "LOC115219226"; ID ""; gene_name "LOC115219226"; transcript_id "XM_036508990.1"; product "exocyst complex component 6B, transcript variant X4"; exon_number "20"; model_evidence "Supporting evidence includes similarity to: 11 Proteins, and 100% coverage of the annotated genomic feature by RNAseq alignments, including 2 samples with support for all annotated introns";
NC_043010.1	Gnomon	exon	47226365	47226471	.	-	.	gene_id "LOC115219226"; db_xref "GeneID:115219226"; gbkey "mRNA"; gene "LOC115219226"; ID ""; gene_name "LOC115219226"; transcript_id "XM_036508990.1"; product "exocyst complex component 6B, transcript variant X4"; exon_number "19"; model_evidence "Supporting evidence includes similarity to: 11 Proteins, and 100% coverage of the annotated genomic feature by RNAseq alignments, including 2 samples with support for all annotated introns";
NC_043010.1	Gnomon	exon	47227806	47227878	.	-	.	gene_id "LOC115219226"; db_xref "GeneID:115219226"; gbkey "mRNA"; gene "LOC115219226"; ID ""; gene_name "LOC115219226"; transcript_id "XM_036508990.1"; product "exocyst complex component 6B, transcript variant X4"; exon_number "18"; model_evidence "Supporting evidence includes similarity to: 11 Proteins, and 100% coverage of the annotated genomic feature by RNAseq alignments, including 2 samples with support for all annotated introns";
NC_043010.1	Gnomon	exon	47230425	47230479	.	-	.	gene_id "LOC115219226"; db_xref "GeneID:115219226"; gbkey "mRNA"; gene "LOC115219226"; ID ""; gene_name "LOC115219226"; transcript_id "XM_036508990.1"; product "exocyst complex component 6B, transcript variant X4"; exon_number "17"; model_evidence "Supporting evidence includes similarity to: 11 Proteins, and 100% coverage of the annotated genomic feature by RNAseq alignments, including 2 samples with support for all annotated introns";
NC_043010.1	Gnomon	exon	47230626	47230705	.	-	.	gene_id "LOC115219226"; db_xref "GeneID:115219226"; gbkey "mRNA"; gene "LOC115219226"; ID ""; gene_name "LOC115219226"; transcript_id "XM_036508990.1"; product "exocyst complex component 6B, transcript variant X4"; exon_number "16"; model_evidence "Supporting evidence includes similarity to: 11 Proteins, and 100% coverage of the annotated genomic feature by RNAseq alignments, including 2 samples with support for all annotated introns";
NC_043010.1	Gnomon	exon	47233545	47233656	.	-	.	gene_id "LOC115219226"; db_xref "GeneID:115219226"; gbkey "mRNA"; gene "LOC115219226"; ID ""; gene_name "LOC115219226"; transcript_id "XM_036508990.1"; product "exocyst complex component 6B, transcript variant X4"; exon_number "15"; model_evidence "Supporting evidence includes similarity to: 11 Proteins, and 100% coverage of the annotated genomic feature by RNAseq alignments, including 2 samples with support for all annotated introns";
NC_043010.1	Gnomon	exon	47235028	47235137	.	-	.	gene_id "LOC115219226"; db_xref "GeneID:115219226"; gbkey "mRNA"; gene "LOC115219226"; ID ""; gene_name "LOC115219226"; transcript_id "XM_036508990.1"; product "exocyst complex component 6B, transcript variant X4"; exon_number "14"; model_evidence "Supporting evidence includes similarity to: 11 Proteins, and 100% coverage of the annotated genomic feature by RNAseq alignments, including 2 samples with support for all annotated introns";
NC_043010.1	Gnomon	exon	47236236	47236386	.	-	.	gene_id "LOC115219226"; db_xref "GeneID:115219226"; gbkey "mRNA"; gene "LOC115219226"; ID ""; gene_name "LOC115219226"; transcript_id "XM_036508990.1"; product "exocyst complex component 6B, transcript variant X4"; exon_number "13"; model_evidence "Supporting evidence includes similarity to: 11 Proteins, and 100% coverage of the annotated genomic feature by RNAseq alignments, including 2 samples with support for all annotated introns";
NC_043010.1	Gnomon	exon	47237275	47237324	.	-	.	gene_id "LOC115219226"; db_xref "GeneID:115219226"; gbkey "mRNA"; gene "LOC115219226"; ID ""; gene_name "LOC115219226"; transcript_id "XM_036508990.1"; product "exocyst complex component 6B, transcript variant X4"; exon_number "12"; model_evidence "Supporting evidence includes similarity to: 11 Proteins, and 100% coverage of the annotated genomic feature by RNAseq alignments, including 2 samples with support for all annotated introns";
NC_043010.1	Gnomon	exon	47239395	47239466	.	-	.	gene_id "LOC115219226"; db_xref "GeneID:115219226"; gbkey "mRNA"; gene "LOC115219226"; ID ""; gene_name "LOC115219226"; transcript_id "XM_036508990.1"; product "exocyst complex component 6B, transcript variant X4"; exon_number "11"; model_evidence "Supporting evidence includes similarity to: 11 Proteins, and 100% coverage of the annotated genomic feature by RNAseq alignments, including 2 samples with support for all annotated introns";
NC_043010.1	Gnomon	exon	47241696	47241816	.	-	.	gene_id "LOC115219226"; db_xref "GeneID:115219226"; gbkey "mRNA"; gene "LOC115219226"; ID ""; gene_name "LOC115219226"; transcript_id "XM_036508990.1"; product "exocyst complex component 6B, transcript variant X4"; exon_number "10"; model_evidence "Supporting evidence includes similarity to: 11 Proteins, and 100% coverage of the annotated genomic feature by RNAseq alignments, including 2 samples with support for all annotated introns";
NC_043010.1	Gnomon	exon	47242449	47242495	.	-	.	gene_id "LOC115219226"; db_xref "GeneID:115219226"; gbkey "mRNA"; gene "LOC115219226"; ID ""; gene_name "LOC115219226"; transcript_id "XM_036508990.1"; product "exocyst complex component 6B, transcript variant X4"; exon_number "9"; model_evidence "Supporting evidence includes similarity to: 11 Proteins, and 100% coverage of the annotated genomic feature by RNAseq alignments, including 2 samples with support for all annotated introns";
NC_043010.1	Gnomon	exon	47244429	47244512	.	-	.	gene_id "LOC115219226"; db_xref "GeneID:115219226"; gbkey "mRNA"; gene "LOC115219226"; ID ""; gene_name "LOC115219226"; transcript_id "XM_036508990.1"; product "exocyst complex component 6B, transcript variant X4"; exon_number "8"; model_evidence "Supporting evidence includes similarity to: 11 Proteins, and 100% coverage of the annotated genomic feature by RNAseq alignments, including 2 samples with support for all annotated introns";
NC_043010.1	Gnomon	exon	47245855	47245923	.	-	.	gene_id "LOC115219226"; db_xref "GeneID:115219226"; gbkey "mRNA"; gene "LOC115219226"; ID ""; gene_name "LOC115219226"; transcript_id "XM_036508990.1"; product "exocyst complex component 6B, transcript variant X4"; exon_number "7"; model_evidence "Supporting evidence includes similarity to: 11 Proteins, and 100% coverage of the annotated genomic feature by RNAseq alignments, including 2 samples with support for all annotated introns";
NC_043010.1	Gnomon	exon	47248067	47248201	.	-	.	gene_id "LOC115219226"; db_xref "GeneID:115219226"; gbkey "mRNA"; gene "LOC115219226"; ID ""; gene_name "LOC115219226"; transcript_id "XM_036508990.1"; product "exocyst complex component 6B, transcript variant X4"; exon_number "6"; model_evidence "Supporting evidence includes similarity to: 11 Proteins, and 100% coverage of the annotated genomic feature by RNAseq alignments, including 2 samples with support for all annotated introns";
NC_043010.1	Gnomon	exon	47249435	47249639	.	-	.	gene_id "LOC115219226"; db_xref "GeneID:115219226"; gbkey "mRNA"; gene "LOC115219226"; ID ""; gene_name "LOC115219226"; transcript_id "XM_036508990.1"; product "exocyst complex component 6B, transcript variant X4"; exon_number "5"; model_evidence "Supporting evidence includes similarity to: 11 Proteins, and 100% coverage of the annotated genomic feature by RNAseq alignments, including 2 samples with support for all annotated introns";
NC_043010.1	Gnomon	exon	47250290	47250335	.	-	.	gene_id "LOC115219226"; db_xref "GeneID:115219226"; gbkey "mRNA"; gene "LOC115219226"; ID ""; gene_name "LOC115219226"; transcript_id "XM_036508990.1"; product "exocyst complex component 6B, transcript variant X4"; exon_number "4"; model_evidence "Supporting evidence includes similarity to: 11 Proteins, and 100% coverage of the annotated genomic feature by RNAseq alignments, including 2 samples with support for all annotated introns";
NC_043010.1	Gnomon	exon	47258169	47258307	.	-	.	gene_id "LOC115219226"; db_xref "GeneID:115219226"; gbkey "mRNA"; gene "LOC115219226"; ID ""; gene_name "LOC115219226"; transcript_id "XM_036508990.1"; product "exocyst complex component 6B, transcript variant X4"; exon_number "3"; model_evidence "Supporting evidence includes similarity to: 11 Proteins, and 100% coverage of the annotated genomic feature by RNAseq alignments, including 2 samples with support for all annotated introns";
NC_043010.1	Gnomon	exon	47287350	47287515	.	-	.	gene_id "LOC115219226"; db_xref "GeneID:115219226"; gbkey "mRNA"; gene "LOC115219226"; ID ""; gene_name "LOC115219226"; transcript_id "XM_036508990.1"; product "exocyst complex component 6B, transcript variant X4"; exon_number "2"; model_evidence "Supporting evidence includes similarity to: 11 Proteins, and 100% coverage of the annotated genomic feature by RNAseq alignments, including 2 samples with support for all annotated introns";
NC_043010.1	Gnomon	exon	47339483	47339740	.	-	.	gene_id "LOC115219226"; db_xref "GeneID:115219226"; gbkey "mRNA"; gene "LOC115219226"; ID ""; gene_name "LOC115219226"; transcript_id "XM_036508990.1"; product "exocyst complex component 6B, transcript variant X4"; exon_number "1"; model_evidence "Supporting evidence includes similarity to: 11 Proteins, and 100% coverage of the annotated genomic feature by RNAseq alignments, including 2 samples with support for all annotated introns";
NC_043010.1	Gnomon	start_codon	47287479	47287481	.	-	0	gene_id "LOC115219226"; db_xref "GeneID:115219226"; gbkey "CDS"; gene "LOC115219226"; ID ""; gene_name "LOC115219226"; transcript_id "XM_036508990.1"; product "exocyst complex component 6B isoform X4"; protein_id "XP_036364883.1"; exon_number "2";
NC_043010.1	Gnomon	stop_codon	47218987	47218989	.	-	0	gene_id "LOC115219226"; db_xref "GeneID:115219226"; gbkey "CDS"; gene "LOC115219226"; ID ""; gene_name "LOC115219226"; transcript_id "XM_036508990.1"; product "exocyst complex component 6B isoform X4"; protein_id "XP_036364883.1"; exon_number "23";
NC_043010.1	Gnomon	gene	307816	331115	.	+	.	gene_id "LOC115219227"; db_xref "GeneID:115219227"; gbkey "Gene"; gene "LOC115219227"; gene_biotype "protein_coding"; ID ""; gene_name "LOC115219227";
NC_043010.1	Gnomon	transcript	307816	331115	.	+	.	gene_id "LOC115219227"; ID "XM_029789363.2"; gene_name "LOC115219227"; transcript_id "XM_029789363.2";
NC_043010.1	Gnomon	CDS	329284	330993	.	+	0	gene_id "LOC115219227"; db_xref "GeneID:115219227"; gbkey "CDS"; gene "LOC115219227"; ID ""; gene_name "LOC115219227"; transcript_id "XM_029789363.2"; product "gastrula zinc finger protein XlCGF26.1-like"; protein_id "XP_029645223.1"; exon_number "2";
NC_043010.1	Gnomon	exon	307816	308035	.	+	.	gene_id "LOC115219227"; db_xref "GeneID:115219227"; gbkey "mRNA"; gene "LOC115219227"; ID ""; gene_name "LOC115219227"; transcript_id "XM_029789363.2"; product "gastrula zinc finger protein XlCGF26.1-like"; exon_number "1"; model_evidence "Supporting evidence includes similarity to: 5 Proteins, and 100% coverage of the annotated genomic feature by RNAseq alignments, including 18 samples with support for all annotated introns";
NC_043010.1	Gnomon	exon	329211	331115	.	+	.	gene_id "LOC115219227"; db_xref "GeneID:115219227"; gbkey "mRNA"; gene "LOC115219227"; ID ""; gene_name "LOC115219227"; transcript_id "XM_029789363.2"; product "gastrula zinc finger protein XlCGF26.1-like"; exon_number "2"; model_evidence "Supporting evidence includes similarity to: 5 Proteins, and 100% coverage of the annotated genomic feature by RNAseq alignments, including 18 samples with support for all annotated introns";
NC_043010.1	Gnomon	start_codon	329284	329286	.	+	0	gene_id "LOC115219227"; db_xref "GeneID:115219227"; gbkey "CDS"; gene "LOC115219227"; ID ""; gene_name "LOC115219227"; transcript_id "XM_029789363.2"; product "gastrula zinc finger protein XlCGF26.1-like"; protein_id "XP_029645223.1"; exon_number "2";
NC_043010.1	Gnomon	stop_codon	330994	330996	.	+	0	gene_id "LOC115219227"; db_xref "GeneID:115219227"; gbkey "CDS"; gene "LOC115219227"; ID ""; gene_name "LOC115219227"; transcript_id "XM_029789363.2"; product "gastrula zinc finger protein XlCGF26.1-like"; protein_id "XP_029645223.1"; exon_number "2";
NC_043010.1	Gnomon	gene	45025662	45066684	.	+	.	gene_id "LOC115219229"; db_xref "GeneID:115219229"; gbkey "Gene"; gene "LOC115219229"; gene_biotype "protein_coding"; ID ""; gene_name "LOC115219229";
NC_043010.1	Gnomon~FLAMseq	transcript	45025662	45066684	.	+	.	gene_id "LOC115219229"; ID "XM_036508971.1"; gene_name "LOC115219229"; transcript_id "FLAMseq_ext~XM_036508971.1"; three_prime_ext "27075";
NC_043010.1	Gnomon~FLAMseq	exon	45025662	45025820	.	+	.	gene_id "LOC115219229"; db_xref "GeneID:115219229"; gbkey "mRNA"; gene "LOC115219229"; ID ""; gene_name "LOC115219229"; transcript_id "FLAMseq_ext~XM_036508971.1"; product "uncharacterized LOC115219229"; exon_number "1"; model_evidence "Supporting evidence includes similarity to: 100% coverage of the annotated genomic feature by RNAseq alignments";
NC_043010.1	Gnomon~FLAMseq	exon	45029990	45030181	.	+	.	gene_id "LOC115219229"; db_xref "GeneID:115219229"; gbkey "mRNA"; gene "LOC115219229"; ID ""; gene_name "LOC115219229"; transcript_id "FLAMseq_ext~XM_036508971.1"; product "uncharacterized LOC115219229"; exon_number "2"; model_evidence "Supporting evidence includes similarity to: 100% coverage of the annotated genomic feature by RNAseq alignments";
NC_043010.1	Gnomon~FLAMseq	exon	45030506	45030682	.	+	.	gene_id "LOC115219229"; db_xref "GeneID:115219229"; gbkey "mRNA"; gene "LOC115219229"; ID ""; gene_name "LOC115219229"; transcript_id "FLAMseq_ext~XM_036508971.1"; product "uncharacterized LOC115219229"; exon_number "3"; model_evidence "Supporting evidence includes similarity to: 100% coverage of the annotated genomic feature by RNAseq alignments";
NC_043010.1	Gnomon~FLAMseq	exon	45032616	45032750	.	+	.	gene_id "LOC115219229"; db_xref "GeneID:115219229"; gbkey "mRNA"; gene "LOC115219229"; ID ""; gene_name "LOC115219229"; transcript_id "FLAMseq_ext~XM_036508971.1"; product "uncharacterized LOC115219229"; exon_number "4"; model_evidence "Supporting evidence includes similarity to: 100% coverage of the annotated genomic feature by RNAseq alignments";
NC_043010.1	Gnomon~FLAMseq	exon	45034569	45034927	.	+	.	gene_id "LOC115219229"; db_xref "GeneID:115219229"; gbkey "mRNA"; gene "LOC115219229"; ID ""; gene_name "LOC115219229"; transcript_id "FLAMseq_ext~XM_036508971.1"; product "uncharacterized LOC115219229"; exon_number "5"; model_evidence "Supporting evidence includes similarity to: 100% coverage of the annotated genomic feature by RNAseq alignments";
NC_043010.1	Gnomon~FLAMseq	exon	45036217	45036313	.	+	.	gene_id "LOC115219229"; db_xref "GeneID:115219229"; gbkey "mRNA"; gene "LOC115219229"; ID ""; gene_name "LOC115219229"; transcript_id "FLAMseq_ext~XM_036508971.1"; product "uncharacterized LOC115219229"; exon_number "6"; model_evidence "Supporting evidence includes similarity to: 100% coverage of the annotated genomic feature by RNAseq alignments";
NC_043010.1	Gnomon~FLAMseq	exon	45038680	45038759	.	+	.	gene_id "LOC115219229"; db_xref "GeneID:115219229"; gbkey "mRNA"; gene "LOC115219229"; ID ""; gene_name "LOC115219229"; transcript_id "FLAMseq_ext~XM_036508971.1"; product "uncharacterized LOC115219229"; exon_number "7"; model_evidence "Supporting evidence includes similarity to: 100% coverage of the annotated genomic feature by RNAseq alignments";
NC_043010.1	Gnomon~FLAMseq	exon	45039370	45039609	.	+	.	gene_id "LOC115219229"; db_xref "GeneID:115219229"; gbkey "mRNA"; gene "LOC115219229"; ID ""; gene_name "LOC115219229"; transcript_id "FLAMseq_ext~XM_036508971.1"; product "uncharacterized LOC115219229"; exon_number "8"; model_evidence "Supporting evidence includes similarity to: 100% coverage of the annotated genomic feature by RNAseq alignments";
NC_043010.1	Gnomon~FLAMseq	exon	45039370	45066684	.	+	.	gene_id "LOC115219229"; db_xref "GeneID:115219229"; gbkey "mRNA"; gene "LOC115219229"; ID ""; gene_name "LOC115219229"; transcript_id "FLAMseq_ext~XM_036508971.1"; product ""; exon_number "8"; model_evidence ""; three_prime_ext "27075";
NC_043010.1	PBRI	transcript	45025682	45039607	.	+	.	gene_id "LOC115219229"; ID ""; gene_name "LOC115219229"; transcript_id "G42052.2"; uniq_trans_id "G42052.2";
NC_043010.1	PBRI	exon	45025682	45025820	.	+	.	gene_id "LOC115219229"; ID ""; gene_name "LOC115219229"; transcript_id "G42052.2"; exon_number "1"; uniq_trans_id "G42052.2";
NC_043010.1	PBRI	exon	45029990	45030181	.	+	.	gene_id "LOC115219229"; ID ""; gene_name "LOC115219229"; transcript_id "G42052.2"; exon_number "2"; uniq_trans_id "G42052.2";
NC_043010.1	PBRI	exon	45030506	45030682	.	+	.	gene_id "LOC115219229"; ID ""; gene_name "LOC115219229"; transcript_id "G42052.2"; exon_number "3"; uniq_trans_id "G42052.2";
NC_043010.1	PBRI	exon	45034572	45034927	.	+	.	gene_id "LOC115219229"; ID ""; gene_name "LOC115219229"; transcript_id "G42052.2"; exon_number "4"; uniq_trans_id "G42052.2";
NC_043010.1	PBRI	exon	45036217	45036313	.	+	.	gene_id "LOC115219229"; ID ""; gene_name "LOC115219229"; transcript_id "G42052.2"; exon_number "5"; uniq_trans_id "G42052.2";
NC_043010.1	PBRI	exon	45038680	45038759	.	+	.	gene_id "LOC115219229"; ID ""; gene_name "LOC115219229"; transcript_id "G42052.2"; exon_number "6"; uniq_trans_id "G42052.2";
NC_043010.1	PBRI	exon	45039370	45039607	.	+	.	gene_id "LOC115219229"; ID ""; gene_name "LOC115219229"; transcript_id "G42052.2"; exon_number "7"; uniq_trans_id "G42052.2";
NC_043010.1	PBRI	transcript	45027950	45039607	.	+	.	gene_id "LOC115219229"; ID ""; gene_name "LOC115219229"; transcript_id "G42052.4"; uniq_trans_id "G42052.4";
NC_043010.1	PBRI	exon	45027950	45028087	.	+	.	gene_id "LOC115219229"; ID ""; gene_name "LOC115219229"; transcript_id "G42052.4"; exon_number "1"; uniq_trans_id "G42052.4";
NC_043010.1	PBRI	exon	45029990	45030181	.	+	.	gene_id "LOC115219229"; ID ""; gene_name "LOC115219229"; transcript_id "G42052.4"; exon_number "2"; uniq_trans_id "G42052.4";
NC_043010.1	PBRI	exon	45030506	45030682	.	+	.	gene_id "LOC115219229"; ID ""; gene_name "LOC115219229"; transcript_id "G42052.4"; exon_number "3"; uniq_trans_id "G42052.4";
NC_043010.1	PBRI	exon	45032616	45032750	.	+	.	gene_id "LOC115219229"; ID ""; gene_name "LOC115219229"; transcript_id "G42052.4"; exon_number "4"; uniq_trans_id "G42052.4";
NC_043010.1	PBRI	exon	45034572	45034927	.	+	.	gene_id "LOC115219229"; ID ""; gene_name "LOC115219229"; transcript_id "G42052.4"; exon_number "5"; uniq_trans_id "G42052.4";
NC_043010.1	PBRI	exon	45036217	45036313	.	+	.	gene_id "LOC115219229"; ID ""; gene_name "LOC115219229"; transcript_id "G42052.4"; exon_number "6"; uniq_trans_id "G42052.4";
NC_043010.1	PBRI	exon	45038680	45038759	.	+	.	gene_id "LOC115219229"; ID ""; gene_name "LOC115219229"; transcript_id "G42052.4"; exon_number "7"; uniq_trans_id "G42052.4";
NC_043010.1	PBRI	exon	45039370	45039607	.	+	.	gene_id "LOC115219229"; ID ""; gene_name "LOC115219229"; transcript_id "G42052.4"; exon_number "8"; uniq_trans_id "G42052.4";
NC_043010.1	Gnomon	transcript	45025662	45039609	.	+	.	gene_id "LOC115219229"; ID "XM_036508971.1"; gene_name "LOC115219229"; transcript_id "XM_036508971.1";
NC_043010.1	Gnomon	CDS	45025748	45025820	.	+	0	gene_id "LOC115219229"; db_xref "GeneID:115219229"; gbkey "CDS"; gene "LOC115219229"; ID ""; gene_name "LOC115219229"; transcript_id "XM_036508971.1"; product "uncharacterized protein LOC115219229"; protein_id "XP_036364864.1"; exon_number "1";
NC_043010.1	Gnomon	CDS	45029990	45030181	.	+	2	gene_id "LOC115219229"; db_xref "GeneID:115219229"; gbkey "CDS"; gene "LOC115219229"; ID ""; gene_name "LOC115219229"; transcript_id "XM_036508971.1"; product "uncharacterized protein LOC115219229"; protein_id "XP_036364864.1"; exon_number "2";
NC_043010.1	Gnomon	CDS	45030506	45030682	.	+	2	gene_id "LOC115219229"; db_xref "GeneID:115219229"; gbkey "CDS"; gene "LOC115219229"; ID ""; gene_name "LOC115219229"; transcript_id "XM_036508971.1"; product "uncharacterized protein LOC115219229"; protein_id "XP_036364864.1"; exon_number "3";
NC_043010.1	Gnomon	CDS	45032616	45032750	.	+	2	gene_id "LOC115219229"; db_xref "GeneID:115219229"; gbkey "CDS"; gene "LOC115219229"; ID ""; gene_name "LOC115219229"; transcript_id "XM_036508971.1"; product "uncharacterized protein LOC115219229"; protein_id "XP_036364864.1"; exon_number "4";
NC_043010.1	Gnomon	CDS	45034569	45034927	.	+	2	gene_id "LOC115219229"; db_xref "GeneID:115219229"; gbkey "CDS"; gene "LOC115219229"; ID ""; gene_name "LOC115219229"; transcript_id "XM_036508971.1"; product "uncharacterized protein LOC115219229"; protein_id "XP_036364864.1"; exon_number "5";
NC_043010.1	Gnomon	CDS	45036217	45036313	.	+	0	gene_id "LOC115219229"; db_xref "GeneID:115219229"; gbkey "CDS"; gene "LOC115219229"; ID ""; gene_name "LOC115219229"; transcript_id "XM_036508971.1"; product "uncharacterized protein LOC115219229"; protein_id "XP_036364864.1"; exon_number "6";
NC_043010.1	Gnomon	CDS	45038680	45038759	.	+	2	gene_id "LOC115219229"; db_xref "GeneID:115219229"; gbkey "CDS"; gene "LOC115219229"; ID ""; gene_name "LOC115219229"; transcript_id "XM_036508971.1"; product "uncharacterized protein LOC115219229"; protein_id "XP_036364864.1"; exon_number "7";
NC_043010.1	Gnomon	CDS	45039370	45039393	.	+	0	gene_id "LOC115219229"; db_xref "GeneID:115219229"; gbkey "CDS"; gene "LOC115219229"; ID ""; gene_name "LOC115219229"; transcript_id "XM_036508971.1"; product "uncharacterized protein LOC115219229"; protein_id "XP_036364864.1"; exon_number "8";
NC_043010.1	Gnomon	exon	45025662	45025820	.	+	.	gene_id "LOC115219229"; db_xref "GeneID:115219229"; gbkey "mRNA"; gene "LOC115219229"; ID ""; gene_name "LOC115219229"; transcript_id "XM_036508971.1"; product "uncharacterized LOC115219229"; exon_number "1"; model_evidence "Supporting evidence includes similarity to: 100% coverage of the annotated genomic feature by RNAseq alignments";
NC_043010.1	Gnomon	exon	45029990	45030181	.	+	.	gene_id "LOC115219229"; db_xref "GeneID:115219229"; gbkey "mRNA"; gene "LOC115219229"; ID ""; gene_name "LOC115219229"; transcript_id "XM_036508971.1"; product "uncharacterized LOC115219229"; exon_number "2"; model_evidence "Supporting evidence includes similarity to: 100% coverage of the annotated genomic feature by RNAseq alignments";
NC_043010.1	Gnomon	exon	45030506	45030682	.	+	.	gene_id "LOC115219229"; db_xref "GeneID:115219229"; gbkey "mRNA"; gene "LOC115219229"; ID ""; gene_name "LOC115219229"; transcript_id "XM_036508971.1"; product "uncharacterized LOC115219229"; exon_number "3"; model_evidence "Supporting evidence includes similarity to: 100% coverage of the annotated genomic feature by RNAseq alignments";
NC_043010.1	Gnomon	exon	45032616	45032750	.	+	.	gene_id "LOC115219229"; db_xref "GeneID:115219229"; gbkey "mRNA"; gene "LOC115219229"; ID ""; gene_name "LOC115219229"; transcript_id "XM_036508971.1"; product "uncharacterized LOC115219229"; exon_number "4"; model_evidence "Supporting evidence includes similarity to: 100% coverage of the annotated genomic feature by RNAseq alignments";
NC_043010.1	Gnomon	exon	45034569	45034927	.	+	.	gene_id "LOC115219229"; db_xref "GeneID:115219229"; gbkey "mRNA"; gene "LOC115219229"; ID ""; gene_name "LOC115219229"; transcript_id "XM_036508971.1"; product "uncharacterized LOC115219229"; exon_number "5"; model_evidence "Supporting evidence includes similarity to: 100% coverage of the annotated genomic feature by RNAseq alignments";
NC_043010.1	Gnomon	exon	45036217	45036313	.	+	.	gene_id "LOC115219229"; db_xref "GeneID:115219229"; gbkey "mRNA"; gene "LOC115219229"; ID ""; gene_name "LOC115219229"; transcript_id "XM_036508971.1"; product "uncharacterized LOC115219229"; exon_number "6"; model_evidence "Supporting evidence includes similarity to: 100% coverage of the annotated genomic feature by RNAseq alignments";
NC_043010.1	Gnomon	exon	45038680	45038759	.	+	.	gene_id "LOC115219229"; db_xref "GeneID:115219229"; gbkey "mRNA"; gene "LOC115219229"; ID ""; gene_name "LOC115219229"; transcript_id "XM_036508971.1"; product "uncharacterized LOC115219229"; exon_number "7"; model_evidence "Supporting evidence includes similarity to: 100% coverage of the annotated genomic feature by RNAseq alignments";
NC_043010.1	Gnomon	exon	45039370	45039609	.	+	.	gene_id "LOC115219229"; db_xref "GeneID:115219229"; gbkey "mRNA"; gene "LOC115219229"; ID ""; gene_name "LOC115219229"; transcript_id "XM_036508971.1"; product "uncharacterized LOC115219229"; exon_number "8"; model_evidence "Supporting evidence includes similarity to: 100% coverage of the annotated genomic feature by RNAseq alignments";
NC_043010.1	Gnomon	start_codon	45025748	45025750	.	+	0	gene_id "LOC115219229"; db_xref "GeneID:115219229"; gbkey "CDS"; gene "LOC115219229"; ID ""; gene_name "LOC115219229"; transcript_id "XM_036508971.1"; product "uncharacterized protein LOC115219229"; protein_id "XP_036364864.1"; exon_number "1";
NC_043010.1	Gnomon	stop_codon	45039394	45039396	.	+	0	gene_id "LOC115219229"; db_xref "GeneID:115219229"; gbkey "CDS"; gene "LOC115219229"; ID ""; gene_name "LOC115219229"; transcript_id "XM_036508971.1"; product "uncharacterized protein LOC115219229"; protein_id "XP_036364864.1"; exon_number "8";
NC_043010.1	Gnomon	gene	13104080	13362142	.	-	.	gene_id "LOC115219230"; db_xref "GeneID:115219230"; gbkey "Gene"; gene "LOC115219230"; gene_biotype "protein_coding"; ID ""; gene_name "LOC115219230";
NC_043010.1	Gnomon~FLAMseq	transcript	13104080	13362039	.	-	.	gene_id "LOC115219230"; ID "XM_029789364.2"; gene_name "LOC115219230"; transcript_id "FLAMseq_ext~XM_029789364.2"; three_prime_ext "8934";
NC_043010.1	Gnomon~FLAMseq	exon	13113014	13113828	.	-	.	gene_id "LOC115219230"; db_xref "GeneID:115219230"; gbkey "mRNA"; gene "LOC115219230"; ID ""; gene_name "LOC115219230"; transcript_id "FLAMseq_ext~XM_029789364.2"; product "protocadherin beta-15, transcript variant X1"; exon_number "15"; model_evidence "Supporting evidence includes similarity to: 5 Proteins, and 100% coverage of the annotated genomic feature by RNAseq alignments, including 30 samples with support for all annotated introns";
NC_043010.1	Gnomon~FLAMseq	exon	13117520	13117739	.	-	.	gene_id "LOC115219230"; db_xref "GeneID:115219230"; gbkey "mRNA"; gene "LOC115219230"; ID ""; gene_name "LOC115219230"; transcript_id "FLAMseq_ext~XM_029789364.2"; product "protocadherin beta-15, transcript variant X1"; exon_number "14"; model_evidence "Supporting evidence includes similarity to: 5 Proteins, and 100% coverage of the annotated genomic feature by RNAseq alignments, including 30 samples with support for all annotated introns";
NC_043010.1	Gnomon~FLAMseq	exon	13132432	13132506	.	-	.	gene_id "LOC115219230"; db_xref "GeneID:115219230"; gbkey "mRNA"; gene "LOC115219230"; ID ""; gene_name "LOC115219230"; transcript_id "FLAMseq_ext~XM_029789364.2"; product "protocadherin beta-15, transcript variant X1"; exon_number "13"; model_evidence "Supporting evidence includes similarity to: 5 Proteins, and 100% coverage of the annotated genomic feature by RNAseq alignments, including 30 samples with support for all annotated introns";
NC_043010.1	Gnomon~FLAMseq	exon	13144592	13144741	.	-	.	gene_id "LOC115219230"; db_xref "GeneID:115219230"; gbkey "mRNA"; gene "LOC115219230"; ID ""; gene_name "LOC115219230"; transcript_id "FLAMseq_ext~XM_029789364.2"; product "protocadherin beta-15, transcript variant X1"; exon_number "12"; model_evidence "Supporting evidence includes similarity to: 5 Proteins, and 100% coverage of the annotated genomic feature by RNAseq alignments, including 30 samples with support for all annotated introns";
NC_043010.1	Gnomon~FLAMseq	exon	13146563	13146670	.	-	.	gene_id "LOC115219230"; db_xref "GeneID:115219230"; gbkey "mRNA"; gene "LOC115219230"; ID ""; gene_name "LOC115219230"; transcript_id "FLAMseq_ext~XM_029789364.2"; product "protocadherin beta-15, transcript variant X1"; exon_number "11"; model_evidence "Supporting evidence includes similarity to: 5 Proteins, and 100% coverage of the annotated genomic feature by RNAseq alignments, including 30 samples with support for all annotated introns";
NC_043010.1	Gnomon~FLAMseq	exon	13159952	13160059	.	-	.	gene_id "LOC115219230"; db_xref "GeneID:115219230"; gbkey "mRNA"; gene "LOC115219230"; ID ""; gene_name "LOC115219230"; transcript_id "FLAMseq_ext~XM_029789364.2"; product "protocadherin beta-15, transcript variant X1"; exon_number "10"; model_evidence "Supporting evidence includes similarity to: 5 Proteins, and 100% coverage of the annotated genomic feature by RNAseq alignments, including 30 samples with support for all annotated introns";
NC_043010.1	Gnomon~FLAMseq	exon	13161954	13162085	.	-	.	gene_id "LOC115219230"; db_xref "GeneID:115219230"; gbkey "mRNA"; gene "LOC115219230"; ID ""; gene_name "LOC115219230"; transcript_id "FLAMseq_ext~XM_029789364.2"; product "protocadherin beta-15, transcript variant X1"; exon_number "9"; model_evidence "Supporting evidence includes similarity to: 5 Proteins, and 100% coverage of the annotated genomic feature by RNAseq alignments, including 30 samples with support for all annotated introns";
NC_043010.1	Gnomon~FLAMseq	exon	13177234	13177260	.	-	.	gene_id "LOC115219230"; db_xref "GeneID:115219230"; gbkey "mRNA"; gene "LOC115219230"; ID ""; gene_name "LOC115219230"; transcript_id "FLAMseq_ext~XM_029789364.2"; product "protocadherin beta-15, transcript variant X1"; exon_number "8"; model_evidence "Supporting evidence includes similarity to: 5 Proteins, and 100% coverage of the annotated genomic feature by RNAseq alignments, including 30 samples with support for all annotated introns";
NC_043010.1	Gnomon~FLAMseq	exon	13200277	13200315	.	-	.	gene_id "LOC115219230"; db_xref "GeneID:115219230"; gbkey "mRNA"; gene "LOC115219230"; ID ""; gene_name "LOC115219230"; transcript_id "FLAMseq_ext~XM_029789364.2"; product "protocadherin beta-15, transcript variant X1"; exon_number "7"; model_evidence "Supporting evidence includes similarity to: 5 Proteins, and 100% coverage of the annotated genomic feature by RNAseq alignments, including 30 samples with support for all annotated introns";
NC_043010.1	Gnomon~FLAMseq	exon	13207764	13207844	.	-	.	gene_id "LOC115219230"; db_xref "GeneID:115219230"; gbkey "mRNA"; gene "LOC115219230"; ID ""; gene_name "LOC115219230"; transcript_id "FLAMseq_ext~XM_029789364.2"; product "protocadherin beta-15, transcript variant X1"; exon_number "6"; model_evidence "Supporting evidence includes similarity to: 5 Proteins, and 100% coverage of the annotated genomic feature by RNAseq alignments, including 30 samples with support for all annotated introns";
NC_043010.1	Gnomon~FLAMseq	exon	13212387	13212542	.	-	.	gene_id "LOC115219230"; db_xref "GeneID:115219230"; gbkey "mRNA"; gene "LOC115219230"; ID ""; gene_name "LOC115219230"; transcript_id "FLAMseq_ext~XM_029789364.2"; product "protocadherin beta-15, transcript variant X1"; exon_number "5"; model_evidence "Supporting evidence includes similarity to: 5 Proteins, and 100% coverage of the annotated genomic feature by RNAseq alignments, including 30 samples with support for all annotated introns";
NC_043010.1	Gnomon~FLAMseq	exon	13219574	13219729	.	-	.	gene_id "LOC115219230"; db_xref "GeneID:115219230"; gbkey "mRNA"; gene "LOC115219230"; ID ""; gene_name "LOC115219230"; transcript_id "FLAMseq_ext~XM_029789364.2"; product "protocadherin beta-15, transcript variant X1"; exon_number "4"; model_evidence "Supporting evidence includes similarity to: 5 Proteins, and 100% coverage of the annotated genomic feature by RNAseq alignments, including 30 samples with support for all annotated introns";
NC_043010.1	Gnomon~FLAMseq	exon	13229707	13229853	.	-	.	gene_id "LOC115219230"; db_xref "GeneID:115219230"; gbkey "mRNA"; gene "LOC115219230"; ID ""; gene_name "LOC115219230"; transcript_id "FLAMseq_ext~XM_029789364.2"; product "protocadherin beta-15, transcript variant X1"; exon_number "3"; model_evidence "Supporting evidence includes similarity to: 5 Proteins, and 100% coverage of the annotated genomic feature by RNAseq alignments, including 30 samples with support for all annotated introns";
NC_043010.1	Gnomon~FLAMseq	exon	13294986	13297420	.	-	.	gene_id "LOC115219230"; db_xref "GeneID:115219230"; gbkey "mRNA"; gene "LOC115219230"; ID ""; gene_name "LOC115219230"; transcript_id "FLAMseq_ext~XM_029789364.2"; product "protocadherin beta-15, transcript variant X1"; exon_number "2"; model_evidence "Supporting evidence includes similarity to: 5 Proteins, and 100% coverage of the annotated genomic feature by RNAseq alignments, including 30 samples with support for all annotated introns";
NC_043010.1	Gnomon~FLAMseq	exon	13361759	13362039	.	-	.	gene_id "LOC115219230"; db_xref "GeneID:115219230"; gbkey "mRNA"; gene "LOC115219230"; ID ""; gene_name "LOC115219230"; transcript_id "FLAMseq_ext~XM_029789364.2"; product "protocadherin beta-15, transcript variant X1"; exon_number "1"; model_evidence "Supporting evidence includes similarity to: 5 Proteins, and 100% coverage of the annotated genomic feature by RNAseq alignments, including 30 samples with support for all annotated introns";
NC_043010.1	Gnomon~FLAMseq	exon	13104080	13113828	.	-	.	gene_id "LOC115219230"; db_xref "GeneID:115219230"; gbkey "mRNA"; gene "LOC115219230"; ID ""; gene_name "LOC115219230"; transcript_id "FLAMseq_ext~XM_029789364.2"; product "protocadherin beta-15"; exon_number "15"; model_evidence "Supporting evidence includes similarity to: 5 Proteins, and 100% coverage of the annotated genomic feature by RNAseq alignments"; three_prime_ext "8934";
NC_043010.1	PBRI	transcript	13212182	13361999	.	-	.	gene_id "LOC115219230"; ID ""; gene_name "LOC115219230"; transcript_id "G40933.55"; uniq_trans_id "G40933.55";
NC_043010.1	PBRI	exon	13212182	13212542	.	-	.	gene_id "LOC115219230"; ID ""; gene_name "LOC115219230"; transcript_id "G40933.55"; exon_number "5"; uniq_trans_id "G40933.55";
NC_043010.1	PBRI	exon	13219574	13219729	.	-	.	gene_id "LOC115219230"; ID ""; gene_name "LOC115219230"; transcript_id "G40933.55"; exon_number "4"; uniq_trans_id "G40933.55";
NC_043010.1	PBRI	exon	13229707	13229853	.	-	.	gene_id "LOC115219230"; ID ""; gene_name "LOC115219230"; transcript_id "G40933.55"; exon_number "3"; uniq_trans_id "G40933.55";
NC_043010.1	PBRI	exon	13294986	13297420	.	-	.	gene_id "LOC115219230"; ID ""; gene_name "LOC115219230"; transcript_id "G40933.55"; exon_number "2"; uniq_trans_id "G40933.55";
NC_043010.1	PBRI	exon	13361759	13361999	.	-	.	gene_id "LOC115219230"; ID ""; gene_name "LOC115219230"; transcript_id "G40933.55"; exon_number "1"; uniq_trans_id "G40933.55";
NC_043010.1	PBRI	transcript	13113023	13296268	.	-	.	gene_id "LOC115219230"; ID ""; gene_name "LOC115219230"; transcript_id "G40933.6"; uniq_trans_id "G40933.6";
NC_043010.1	PBRI	exon	13113023	13113828	.	-	.	gene_id "LOC115219230"; ID ""; gene_name "LOC115219230"; transcript_id "G40933.6"; exon_number "13"; uniq_trans_id "G40933.6";
NC_043010.1	PBRI	exon	13117520	13117739	.	-	.	gene_id "LOC115219230"; ID ""; gene_name "LOC115219230"; transcript_id "G40933.6"; exon_number "12"; uniq_trans_id "G40933.6";
NC_043010.1	PBRI	exon	13132432	13132506	.	-	.	gene_id "LOC115219230"; ID ""; gene_name "LOC115219230"; transcript_id "G40933.6"; exon_number "11"; uniq_trans_id "G40933.6";
NC_043010.1	PBRI	exon	13144592	13144741	.	-	.	gene_id "LOC115219230"; ID ""; gene_name "LOC115219230"; transcript_id "G40933.6"; exon_number "10"; uniq_trans_id "G40933.6";
NC_043010.1	PBRI	exon	13146563	13146670	.	-	.	gene_id "LOC115219230"; ID ""; gene_name "LOC115219230"; transcript_id "G40933.6"; exon_number "9"; uniq_trans_id "G40933.6";
NC_043010.1	PBRI	exon	13159952	13160059	.	-	.	gene_id "LOC115219230"; ID ""; gene_name "LOC115219230"; transcript_id "G40933.6"; exon_number "8"; uniq_trans_id "G40933.6";
NC_043010.1	PBRI	exon	13161954	13162085	.	-	.	gene_id "LOC115219230"; ID ""; gene_name "LOC115219230"; transcript_id "G40933.6"; exon_number "7"; uniq_trans_id "G40933.6";
NC_043010.1	PBRI	exon	13200277	13200315	.	-	.	gene_id "LOC115219230"; ID ""; gene_name "LOC115219230"; transcript_id "G40933.6"; exon_number "6"; uniq_trans_id "G40933.6";
NC_043010.1	PBRI	exon	13207764	13207844	.	-	.	gene_id "LOC115219230"; ID ""; gene_name "LOC115219230"; transcript_id "G40933.6"; exon_number "5"; uniq_trans_id "G40933.6";
NC_043010.1	PBRI	exon	13212387	13212542	.	-	.	gene_id "LOC115219230"; ID ""; gene_name "LOC115219230"; transcript_id "G40933.6"; exon_number "4"; uniq_trans_id "G40933.6";
NC_043010.1	PBRI	exon	13219574	13219729	.	-	.	gene_id "LOC115219230"; ID ""; gene_name "LOC115219230"; transcript_id "G40933.6"; exon_number "3"; uniq_trans_id "G40933.6";
NC_043010.1	PBRI	exon	13229707	13229853	.	-	.	gene_id "LOC115219230"; ID ""; gene_name "LOC115219230"; transcript_id "G40933.6"; exon_number "2"; uniq_trans_id "G40933.6";
NC_043010.1	PBRI	exon	13294986	13296268	.	-	.	gene_id "LOC115219230"; ID ""; gene_name "LOC115219230"; transcript_id "G40933.6"; exon_number "1"; uniq_trans_id "G40933.6";
NC_043010.1	PBRI	transcript	13113023	13361940	.	-	.	gene_id "LOC115219230"; ID ""; gene_name "LOC115219230"; transcript_id "G40933.7"; uniq_trans_id "G40933.7";
NC_043010.1	PBRI	exon	13113023	13113828	.	-	.	gene_id "LOC115219230"; ID ""; gene_name "LOC115219230"; transcript_id "G40933.7"; exon_number "14"; uniq_trans_id "G40933.7";
NC_043010.1	PBRI	exon	13117520	13117739	.	-	.	gene_id "LOC115219230"; ID ""; gene_name "LOC115219230"; transcript_id "G40933.7"; exon_number "13"; uniq_trans_id "G40933.7";
NC_043010.1	PBRI	exon	13132432	13132506	.	-	.	gene_id "LOC115219230"; ID ""; gene_name "LOC115219230"; transcript_id "G40933.7"; exon_number "12"; uniq_trans_id "G40933.7";
NC_043010.1	PBRI	exon	13144592	13144741	.	-	.	gene_id "LOC115219230"; ID ""; gene_name "LOC115219230"; transcript_id "G40933.7"; exon_number "11"; uniq_trans_id "G40933.7";
NC_043010.1	PBRI	exon	13146563	13146670	.	-	.	gene_id "LOC115219230"; ID ""; gene_name "LOC115219230"; transcript_id "G40933.7"; exon_number "10"; uniq_trans_id "G40933.7";
NC_043010.1	PBRI	exon	13159952	13160059	.	-	.	gene_id "LOC115219230"; ID ""; gene_name "LOC115219230"; transcript_id "G40933.7"; exon_number "9"; uniq_trans_id "G40933.7";
NC_043010.1	PBRI	exon	13161954	13162085	.	-	.	gene_id "LOC115219230"; ID ""; gene_name "LOC115219230"; transcript_id "G40933.7"; exon_number "8"; uniq_trans_id "G40933.7";
NC_043010.1	PBRI	exon	13200277	13200315	.	-	.	gene_id "LOC115219230"; ID ""; gene_name "LOC115219230"; transcript_id "G40933.7"; exon_number "7"; uniq_trans_id "G40933.7";
NC_043010.1	PBRI	exon	13207764	13207844	.	-	.	gene_id "LOC115219230"; ID ""; gene_name "LOC115219230"; transcript_id "G40933.7"; exon_number "6"; uniq_trans_id "G40933.7";
NC_043010.1	PBRI	exon	13212387	13212542	.	-	.	gene_id "LOC115219230"; ID ""; gene_name "LOC115219230"; transcript_id "G40933.7"; exon_number "5"; uniq_trans_id "G40933.7";
NC_043010.1	PBRI	exon	13219574	13219729	.	-	.	gene_id "LOC115219230"; ID ""; gene_name "LOC115219230"; transcript_id "G40933.7"; exon_number "4"; uniq_trans_id "G40933.7";
NC_043010.1	PBRI	exon	13229707	13229853	.	-	.	gene_id "LOC115219230"; ID ""; gene_name "LOC115219230"; transcript_id "G40933.7"; exon_number "3"; uniq_trans_id "G40933.7";
NC_043010.1	PBRI	exon	13330945	13331066	.	-	.	gene_id "LOC115219230"; ID ""; gene_name "LOC115219230"; transcript_id "G40933.7"; exon_number "2"; uniq_trans_id "G40933.7";
NC_043010.1	PBRI	exon	13361759	13361940	.	-	.	gene_id "LOC115219230"; ID ""; gene_name "LOC115219230"; transcript_id "G40933.7"; exon_number "1"; uniq_trans_id "G40933.7";
NC_043010.1	PBRI	transcript	13229707	13362142	.	-	.	gene_id "LOC115219230"; ID ""; gene_name "LOC115219230"; transcript_id "G40933.74"; uniq_trans_id "G40933.74";
NC_043010.1	PBRI	exon	13229707	13229853	.	-	.	gene_id "LOC115219230"; ID ""; gene_name "LOC115219230"; transcript_id "G40933.74"; exon_number "3"; uniq_trans_id "G40933.74";
NC_043010.1	PBRI	exon	13294986	13297420	.	-	.	gene_id "LOC115219230"; ID ""; gene_name "LOC115219230"; transcript_id "G40933.74"; exon_number "2"; uniq_trans_id "G40933.74";
NC_043010.1	PBRI	exon	13361759	13362142	.	-	.	gene_id "LOC115219230"; ID ""; gene_name "LOC115219230"; transcript_id "G40933.74"; exon_number "1"; uniq_trans_id "G40933.74";
NC_043010.1	PBRI	transcript	13280327	13296047	.	-	.	gene_id "LOC115219230"; ID ""; gene_name "LOC115219230"; transcript_id "G40933.78"; uniq_trans_id "G40933.78";
NC_043010.1	PBRI	exon	13280327	13280765	.	-	.	gene_id "LOC115219230"; ID ""; gene_name "LOC115219230"; transcript_id "G40933.78"; exon_number "3"; uniq_trans_id "G40933.78";
NC_043010.1	PBRI	exon	13288835	13288947	.	-	.	gene_id "LOC115219230"; ID ""; gene_name "LOC115219230"; transcript_id "G40933.78"; exon_number "2"; uniq_trans_id "G40933.78";
NC_043010.1	PBRI	exon	13294986	13296047	.	-	.	gene_id "LOC115219230"; ID ""; gene_name "LOC115219230"; transcript_id "G40933.78"; exon_number "1"; uniq_trans_id "G40933.78";
NC_043010.1	PBRI	transcript	13113023	13295566	.	-	.	gene_id "LOC115219230"; ID ""; gene_name "LOC115219230"; transcript_id "G40933.8"; uniq_trans_id "G40933.8";
NC_043010.1	PBRI	exon	13113023	13113828	.	-	.	gene_id "LOC115219230"; ID ""; gene_name "LOC115219230"; transcript_id "G40933.8"; exon_number "13"; uniq_trans_id "G40933.8";
NC_043010.1	PBRI	exon	13117520	13117739	.	-	.	gene_id "LOC115219230"; ID ""; gene_name "LOC115219230"; transcript_id "G40933.8"; exon_number "12"; uniq_trans_id "G40933.8";
NC_043010.1	PBRI	exon	13144592	13144741	.	-	.	gene_id "LOC115219230"; ID ""; gene_name "LOC115219230"; transcript_id "G40933.8"; exon_number "11"; uniq_trans_id "G40933.8";
NC_043010.1	PBRI	exon	13146563	13146670	.	-	.	gene_id "LOC115219230"; ID ""; gene_name "LOC115219230"; transcript_id "G40933.8"; exon_number "10"; uniq_trans_id "G40933.8";
NC_043010.1	PBRI	exon	13159952	13160059	.	-	.	gene_id "LOC115219230"; ID ""; gene_name "LOC115219230"; transcript_id "G40933.8"; exon_number "9"; uniq_trans_id "G40933.8";
NC_043010.1	PBRI	exon	13161954	13162085	.	-	.	gene_id "LOC115219230"; ID ""; gene_name "LOC115219230"; transcript_id "G40933.8"; exon_number "8"; uniq_trans_id "G40933.8";
NC_043010.1	PBRI	exon	13177234	13177260	.	-	.	gene_id "LOC115219230"; ID ""; gene_name "LOC115219230"; transcript_id "G40933.8"; exon_number "7"; uniq_trans_id "G40933.8";
NC_043010.1	PBRI	exon	13200277	13200315	.	-	.	gene_id "LOC115219230"; ID ""; gene_name "LOC115219230"; transcript_id "G40933.8"; exon_number "6"; uniq_trans_id "G40933.8";
NC_043010.1	PBRI	exon	13207764	13207844	.	-	.	gene_id "LOC115219230"; ID ""; gene_name "LOC115219230"; transcript_id "G40933.8"; exon_number "5"; uniq_trans_id "G40933.8";
NC_043010.1	PBRI	exon	13212387	13212542	.	-	.	gene_id "LOC115219230"; ID ""; gene_name "LOC115219230"; transcript_id "G40933.8"; exon_number "4"; uniq_trans_id "G40933.8";
NC_043010.1	PBRI	exon	13219574	13219729	.	-	.	gene_id "LOC115219230"; ID ""; gene_name "LOC115219230"; transcript_id "G40933.8"; exon_number "3"; uniq_trans_id "G40933.8";
NC_043010.1	PBRI	exon	13229707	13229853	.	-	.	gene_id "LOC115219230"; ID ""; gene_name "LOC115219230"; transcript_id "G40933.8"; exon_number "2"; uniq_trans_id "G40933.8";
NC_043010.1	PBRI	exon	13294986	13295566	.	-	.	gene_id "LOC115219230"; ID ""; gene_name "LOC115219230"; transcript_id "G40933.8"; exon_number "1"; uniq_trans_id "G40933.8";
NC_043010.1	Gnomon	transcript	13113014	13362039	.	-	.	gene_id "LOC115219230"; ID "XM_029789364.2"; gene_name "LOC115219230"; transcript_id "XM_029789364.2";
NC_043010.1	Gnomon	CDS	13132504	13132506	.	-	0	gene_id "LOC115219230"; db_xref "GeneID:115219230"; gbkey "CDS"; gene "LOC115219230"; ID ""; gene_name "LOC115219230"; transcript_id "XM_029789364.2"; product "protocadherin beta-15 isoform X1"; protein_id "XP_029645224.1"; exon_number "13";
NC_043010.1	Gnomon	CDS	13144592	13144741	.	-	0	gene_id "LOC115219230"; db_xref "GeneID:115219230"; gbkey "CDS"; gene "LOC115219230"; ID ""; gene_name "LOC115219230"; transcript_id "XM_029789364.2"; product "protocadherin beta-15 isoform X1"; protein_id "XP_029645224.1"; exon_number "12";
NC_043010.1	Gnomon	CDS	13146563	13146670	.	-	0	gene_id "LOC115219230"; db_xref "GeneID:115219230"; gbkey "CDS"; gene "LOC115219230"; ID ""; gene_name "LOC115219230"; transcript_id "XM_029789364.2"; product "protocadherin beta-15 isoform X1"; protein_id "XP_029645224.1"; exon_number "11";
NC_043010.1	Gnomon	CDS	13159952	13160059	.	-	0	gene_id "LOC115219230"; db_xref "GeneID:115219230"; gbkey "CDS"; gene "LOC115219230"; ID ""; gene_name "LOC115219230"; transcript_id "XM_029789364.2"; product "protocadherin beta-15 isoform X1"; protein_id "XP_029645224.1"; exon_number "10";
NC_043010.1	Gnomon	CDS	13161954	13162085	.	-	0	gene_id "LOC115219230"; db_xref "GeneID:115219230"; gbkey "CDS"; gene "LOC115219230"; ID ""; gene_name "LOC115219230"; transcript_id "XM_029789364.2"; product "protocadherin beta-15 isoform X1"; protein_id "XP_029645224.1"; exon_number "9";
NC_043010.1	Gnomon	CDS	13177234	13177260	.	-	0	gene_id "LOC115219230"; db_xref "GeneID:115219230"; gbkey "CDS"; gene "LOC115219230"; ID ""; gene_name "LOC115219230"; transcript_id "XM_029789364.2"; product "protocadherin beta-15 isoform X1"; protein_id "XP_029645224.1"; exon_number "8";
NC_043010.1	Gnomon	CDS	13200277	13200315	.	-	0	gene_id "LOC115219230"; db_xref "GeneID:115219230"; gbkey "CDS"; gene "LOC115219230"; ID ""; gene_name "LOC115219230"; transcript_id "XM_029789364.2"; product "protocadherin beta-15 isoform X1"; protein_id "XP_029645224.1"; exon_number "7";
NC_043010.1	Gnomon	CDS	13207764	13207844	.	-	0	gene_id "LOC115219230"; db_xref "GeneID:115219230"; gbkey "CDS"; gene "LOC115219230"; ID ""; gene_name "LOC115219230"; transcript_id "XM_029789364.2"; product "protocadherin beta-15 isoform X1"; protein_id "XP_029645224.1"; exon_number "6";
NC_043010.1	Gnomon	CDS	13212387	13212542	.	-	0	gene_id "LOC115219230"; db_xref "GeneID:115219230"; gbkey "CDS"; gene "LOC115219230"; ID ""; gene_name "LOC115219230"; transcript_id "XM_029789364.2"; product "protocadherin beta-15 isoform X1"; protein_id "XP_029645224.1"; exon_number "5";
NC_043010.1	Gnomon	CDS	13219574	13219729	.	-	0	gene_id "LOC115219230"; db_xref "GeneID:115219230"; gbkey "CDS"; gene "LOC115219230"; ID ""; gene_name "LOC115219230"; transcript_id "XM_029789364.2"; product "protocadherin beta-15 isoform X1"; protein_id "XP_029645224.1"; exon_number "4";
NC_043010.1	Gnomon	CDS	13229707	13229853	.	-	0	gene_id "LOC115219230"; db_xref "GeneID:115219230"; gbkey "CDS"; gene "LOC115219230"; ID ""; gene_name "LOC115219230"; transcript_id "XM_029789364.2"; product "protocadherin beta-15 isoform X1"; protein_id "XP_029645224.1"; exon_number "3";
NC_043010.1	Gnomon	CDS	13294986	13297364	.	-	0	gene_id "LOC115219230"; db_xref "GeneID:115219230"; gbkey "CDS"; gene "LOC115219230"; ID ""; gene_name "LOC115219230"; transcript_id "XM_029789364.2"; product "protocadherin beta-15 isoform X1"; protein_id "XP_029645224.1"; exon_number "2";
NC_043010.1	Gnomon	exon	13113014	13113828	.	-	.	gene_id "LOC115219230"; db_xref "GeneID:115219230"; gbkey "mRNA"; gene "LOC115219230"; ID ""; gene_name "LOC115219230"; transcript_id "XM_029789364.2"; product "protocadherin beta-15, transcript variant X1"; exon_number "15"; model_evidence "Supporting evidence includes similarity to: 5 Proteins, and 100% coverage of the annotated genomic feature by RNAseq alignments, including 30 samples with support for all annotated introns";
NC_043010.1	Gnomon	exon	13117520	13117739	.	-	.	gene_id "LOC115219230"; db_xref "GeneID:115219230"; gbkey "mRNA"; gene "LOC115219230"; ID ""; gene_name "LOC115219230"; transcript_id "XM_029789364.2"; product "protocadherin beta-15, transcript variant X1"; exon_number "14"; model_evidence "Supporting evidence includes similarity to: 5 Proteins, and 100% coverage of the annotated genomic feature by RNAseq alignments, including 30 samples with support for all annotated introns";
NC_043010.1	Gnomon	exon	13132432	13132506	.	-	.	gene_id "LOC115219230"; db_xref "GeneID:115219230"; gbkey "mRNA"; gene "LOC115219230"; ID ""; gene_name "LOC115219230"; transcript_id "XM_029789364.2"; product "protocadherin beta-15, transcript variant X1"; exon_number "13"; model_evidence "Supporting evidence includes similarity to: 5 Proteins, and 100% coverage of the annotated genomic feature by RNAseq alignments, including 30 samples with support for all annotated introns";
NC_043010.1	Gnomon	exon	13144592	13144741	.	-	.	gene_id "LOC115219230"; db_xref "GeneID:115219230"; gbkey "mRNA"; gene "LOC115219230"; ID ""; gene_name "LOC115219230"; transcript_id "XM_029789364.2"; product "protocadherin beta-15, transcript variant X1"; exon_number "12"; model_evidence "Supporting evidence includes similarity to: 5 Proteins, and 100% coverage of the annotated genomic feature by RNAseq alignments, including 30 samples with support for all annotated introns";
NC_043010.1	Gnomon	exon	13146563	13146670	.	-	.	gene_id "LOC115219230"; db_xref "GeneID:115219230"; gbkey "mRNA"; gene "LOC115219230"; ID ""; gene_name "LOC115219230"; transcript_id "XM_029789364.2"; product "protocadherin beta-15, transcript variant X1"; exon_number "11"; model_evidence "Supporting evidence includes similarity to: 5 Proteins, and 100% coverage of the annotated genomic feature by RNAseq alignments, including 30 samples with support for all annotated introns";
NC_043010.1	Gnomon	exon	13159952	13160059	.	-	.	gene_id "LOC115219230"; db_xref "GeneID:115219230"; gbkey "mRNA"; gene "LOC115219230"; ID ""; gene_name "LOC115219230"; transcript_id "XM_029789364.2"; product "protocadherin beta-15, transcript variant X1"; exon_number "10"; model_evidence "Supporting evidence includes similarity to: 5 Proteins, and 100% coverage of the annotated genomic feature by RNAseq alignments, including 30 samples with support for all annotated introns";
NC_043010.1	Gnomon	exon	13161954	13162085	.	-	.	gene_id "LOC115219230"; db_xref "GeneID:115219230"; gbkey "mRNA"; gene "LOC115219230"; ID ""; gene_name "LOC115219230"; transcript_id "XM_029789364.2"; product "protocadherin beta-15, transcript variant X1"; exon_number "9"; model_evidence "Supporting evidence includes similarity to: 5 Proteins, and 100% coverage of the annotated genomic feature by RNAseq alignments, including 30 samples with support for all annotated introns";
NC_043010.1	Gnomon	exon	13177234	13177260	.	-	.	gene_id "LOC115219230"; db_xref "GeneID:115219230"; gbkey "mRNA"; gene "LOC115219230"; ID ""; gene_name "LOC115219230"; transcript_id "XM_029789364.2"; product "protocadherin beta-15, transcript variant X1"; exon_number "8"; model_evidence "Supporting evidence includes similarity to: 5 Proteins, and 100% coverage of the annotated genomic feature by RNAseq alignments, including 30 samples with support for all annotated introns";
NC_043010.1	Gnomon	exon	13200277	13200315	.	-	.	gene_id "LOC115219230"; db_xref "GeneID:115219230"; gbkey "mRNA"; gene "LOC115219230"; ID ""; gene_name "LOC115219230"; transcript_id "XM_029789364.2"; product "protocadherin beta-15, transcript variant X1"; exon_number "7"; model_evidence "Supporting evidence includes similarity to: 5 Proteins, and 100% coverage of the annotated genomic feature by RNAseq alignments, including 30 samples with support for all annotated introns";
NC_043010.1	Gnomon	exon	13207764	13207844	.	-	.	gene_id "LOC115219230"; db_xref "GeneID:115219230"; gbkey "mRNA"; gene "LOC115219230"; ID ""; gene_name "LOC115219230"; transcript_id "XM_029789364.2"; product "protocadherin beta-15, transcript variant X1"; exon_number "6"; model_evidence "Supporting evidence includes similarity to: 5 Proteins, and 100% coverage of the annotated genomic feature by RNAseq alignments, including 30 samples with support for all annotated introns";
NC_043010.1	Gnomon	exon	13212387	13212542	.	-	.	gene_id "LOC115219230"; db_xref "GeneID:115219230"; gbkey "mRNA"; gene "LOC115219230"; ID ""; gene_name "LOC115219230"; transcript_id "XM_029789364.2"; product "protocadherin beta-15, transcript variant X1"; exon_number "5"; model_evidence "Supporting evidence includes similarity to: 5 Proteins, and 100% coverage of the annotated genomic feature by RNAseq alignments, including 30 samples with support for all annotated introns";
NC_043010.1	Gnomon	exon	13219574	13219729	.	-	.	gene_id "LOC115219230"; db_xref "GeneID:115219230"; gbkey "mRNA"; gene "LOC115219230"; ID ""; gene_name "LOC115219230"; transcript_id "XM_029789364.2"; product "protocadherin beta-15, transcript variant X1"; exon_number "4"; model_evidence "Supporting evidence includes similarity to: 5 Proteins, and 100% coverage of the annotated genomic feature by RNAseq alignments, including 30 samples with support for all annotated introns";
NC_043010.1	Gnomon	exon	13229707	13229853	.	-	.	gene_id "LOC115219230"; db_xref "GeneID:115219230"; gbkey "mRNA"; gene "LOC115219230"; ID ""; gene_name "LOC115219230"; transcript_id "XM_029789364.2"; product "protocadherin beta-15, transcript variant X1"; exon_number "3"; model_evidence "Supporting evidence includes similarity to: 5 Proteins, and 100% coverage of the annotated genomic feature by RNAseq alignments, including 30 samples with support for all annotated introns";
NC_043010.1	Gnomon	exon	13294986	13297420	.	-	.	gene_id "LOC115219230"; db_xref "GeneID:115219230"; gbkey "mRNA"; gene "LOC115219230"; ID ""; gene_name "LOC115219230"; transcript_id "XM_029789364.2"; product "protocadherin beta-15, transcript variant X1"; exon_number "2"; model_evidence "Supporting evidence includes similarity to: 5 Proteins, and 100% coverage of the annotated genomic feature by RNAseq alignments, including 30 samples with support for all annotated introns";
NC_043010.1	Gnomon	exon	13361759	13362039	.	-	.	gene_id "LOC115219230"; db_xref "GeneID:115219230"; gbkey "mRNA"; gene "LOC115219230"; ID ""; gene_name "LOC115219230"; transcript_id "XM_029789364.2"; product "protocadherin beta-15, transcript variant X1"; exon_number "1"; model_evidence "Supporting evidence includes similarity to: 5 Proteins, and 100% coverage of the annotated genomic feature by RNAseq alignments, including 30 samples with support for all annotated introns";
NC_043010.1	Gnomon	start_codon	13297362	13297364	.	-	0	gene_id "LOC115219230"; db_xref "GeneID:115219230"; gbkey "CDS"; gene "LOC115219230"; ID ""; gene_name "LOC115219230"; transcript_id "XM_029789364.2"; product "protocadherin beta-15 isoform X1"; protein_id "XP_029645224.1"; exon_number "2";
NC_043010.1	Gnomon	stop_codon	13132501	13132503	.	-	0	gene_id "LOC115219230"; db_xref "GeneID:115219230"; gbkey "CDS"; gene "LOC115219230"; ID ""; gene_name "LOC115219230"; transcript_id "XM_029789364.2"; product "protocadherin beta-15 isoform X1"; protein_id "XP_029645224.1"; exon_number "13";
NC_043010.1	Gnomon	transcript	13113014	13362040	.	-	.	gene_id "LOC115219230"; ID "XM_029789366.2"; gene_name "LOC115219230"; transcript_id "XM_029789366.2";
NC_043010.1	Gnomon	CDS	13144592	13144741	.	-	0	gene_id "LOC115219230"; db_xref "GeneID:115219230"; gbkey "CDS"; gene "LOC115219230"; ID ""; gene_name "LOC115219230"; transcript_id "XM_029789366.2"; product "protocadherin beta-15 isoform X3"; protein_id "XP_029645226.1"; exon_number "12";
NC_043010.1	Gnomon	CDS	13146563	13146670	.	-	0	gene_id "LOC115219230"; db_xref "GeneID:115219230"; gbkey "CDS"; gene "LOC115219230"; ID ""; gene_name "LOC115219230"; transcript_id "XM_029789366.2"; product "protocadherin beta-15 isoform X3"; protein_id "XP_029645226.1"; exon_number "11";
NC_043010.1	Gnomon	CDS	13159952	13160059	.	-	0	gene_id "LOC115219230"; db_xref "GeneID:115219230"; gbkey "CDS"; gene "LOC115219230"; ID ""; gene_name "LOC115219230"; transcript_id "XM_029789366.2"; product "protocadherin beta-15 isoform X3"; protein_id "XP_029645226.1"; exon_number "10";
NC_043010.1	Gnomon	CDS	13161954	13162085	.	-	0	gene_id "LOC115219230"; db_xref "GeneID:115219230"; gbkey "CDS"; gene "LOC115219230"; ID ""; gene_name "LOC115219230"; transcript_id "XM_029789366.2"; product "protocadherin beta-15 isoform X3"; protein_id "XP_029645226.1"; exon_number "9";
NC_043010.1	Gnomon	CDS	13177234	13177260	.	-	0	gene_id "LOC115219230"; db_xref "GeneID:115219230"; gbkey "CDS"; gene "LOC115219230"; ID ""; gene_name "LOC115219230"; transcript_id "XM_029789366.2"; product "protocadherin beta-15 isoform X3"; protein_id "XP_029645226.1"; exon_number "8";
NC_043010.1	Gnomon	CDS	13200277	13200315	.	-	0	gene_id "LOC115219230"; db_xref "GeneID:115219230"; gbkey "CDS"; gene "LOC115219230"; ID ""; gene_name "LOC115219230"; transcript_id "XM_029789366.2"; product "protocadherin beta-15 isoform X3"; protein_id "XP_029645226.1"; exon_number "7";
NC_043010.1	Gnomon	CDS	13207764	13207844	.	-	0	gene_id "LOC115219230"; db_xref "GeneID:115219230"; gbkey "CDS"; gene "LOC115219230"; ID ""; gene_name "LOC115219230"; transcript_id "XM_029789366.2"; product "protocadherin beta-15 isoform X3"; protein_id "XP_029645226.1"; exon_number "6";
NC_043010.1	Gnomon	CDS	13212387	13212542	.	-	0	gene_id "LOC115219230"; db_xref "GeneID:115219230"; gbkey "CDS"; gene "LOC115219230"; ID ""; gene_name "LOC115219230"; transcript_id "XM_029789366.2"; product "protocadherin beta-15 isoform X3"; protein_id "XP_029645226.1"; exon_number "5";
NC_043010.1	Gnomon	CDS	13219574	13219729	.	-	0	gene_id "LOC115219230"; db_xref "GeneID:115219230"; gbkey "CDS"; gene "LOC115219230"; ID ""; gene_name "LOC115219230"; transcript_id "XM_029789366.2"; product "protocadherin beta-15 isoform X3"; protein_id "XP_029645226.1"; exon_number "4";
NC_043010.1	Gnomon	CDS	13229707	13229853	.	-	0	gene_id "LOC115219230"; db_xref "GeneID:115219230"; gbkey "CDS"; gene "LOC115219230"; ID ""; gene_name "LOC115219230"; transcript_id "XM_029789366.2"; product "protocadherin beta-15 isoform X3"; protein_id "XP_029645226.1"; exon_number "3";
NC_043010.1	Gnomon	CDS	13294986	13297364	.	-	0	gene_id "LOC115219230"; db_xref "GeneID:115219230"; gbkey "CDS"; gene "LOC115219230"; ID ""; gene_name "LOC115219230"; transcript_id "XM_029789366.2"; product "protocadherin beta-15 isoform X3"; protein_id "XP_029645226.1"; exon_number "2";
NC_043010.1	Gnomon	exon	13113014	13113828	.	-	.	gene_id "LOC115219230"; db_xref "GeneID:115219230"; gbkey "mRNA"; gene "LOC115219230"; ID ""; gene_name "LOC115219230"; transcript_id "XM_029789366.2"; product "protocadherin beta-15, transcript variant X4"; exon_number "15"; model_evidence "Supporting evidence includes similarity to: 5 Proteins, and 100% coverage of the annotated genomic feature by RNAseq alignments, including 30 samples with support for all annotated introns";
NC_043010.1	Gnomon	exon	13117520	13117739	.	-	.	gene_id "LOC115219230"; db_xref "GeneID:115219230"; gbkey "mRNA"; gene "LOC115219230"; ID ""; gene_name "LOC115219230"; transcript_id "XM_029789366.2"; product "protocadherin beta-15, transcript variant X4"; exon_number "14"; model_evidence "Supporting evidence includes similarity to: 5 Proteins, and 100% coverage of the annotated genomic feature by RNAseq alignments, including 30 samples with support for all annotated introns";
NC_043010.1	Gnomon	exon	13132432	13132503	.	-	.	gene_id "LOC115219230"; db_xref "GeneID:115219230"; gbkey "mRNA"; gene "LOC115219230"; ID ""; gene_name "LOC115219230"; transcript_id "XM_029789366.2"; product "protocadherin beta-15, transcript variant X4"; exon_number "13"; model_evidence "Supporting evidence includes similarity to: 5 Proteins, and 100% coverage of the annotated genomic feature by RNAseq alignments, including 30 samples with support for all annotated introns";
NC_043010.1	Gnomon	exon	13144592	13144741	.	-	.	gene_id "LOC115219230"; db_xref "GeneID:115219230"; gbkey "mRNA"; gene "LOC115219230"; ID ""; gene_name "LOC115219230"; transcript_id "XM_029789366.2"; product "protocadherin beta-15, transcript variant X4"; exon_number "12"; model_evidence "Supporting evidence includes similarity to: 5 Proteins, and 100% coverage of the annotated genomic feature by RNAseq alignments, including 30 samples with support for all annotated introns";
NC_043010.1	Gnomon	exon	13146563	13146670	.	-	.	gene_id "LOC115219230"; db_xref "GeneID:115219230"; gbkey "mRNA"; gene "LOC115219230"; ID ""; gene_name "LOC115219230"; transcript_id "XM_029789366.2"; product "protocadherin beta-15, transcript variant X4"; exon_number "11"; model_evidence "Supporting evidence includes similarity to: 5 Proteins, and 100% coverage of the annotated genomic feature by RNAseq alignments, including 30 samples with support for all annotated introns";
NC_043010.1	Gnomon	exon	13159952	13160059	.	-	.	gene_id "LOC115219230"; db_xref "GeneID:115219230"; gbkey "mRNA"; gene "LOC115219230"; ID ""; gene_name "LOC115219230"; transcript_id "XM_029789366.2"; product "protocadherin beta-15, transcript variant X4"; exon_number "10"; model_evidence "Supporting evidence includes similarity to: 5 Proteins, and 100% coverage of the annotated genomic feature by RNAseq alignments, including 30 samples with support for all annotated introns";
NC_043010.1	Gnomon	exon	13161954	13162085	.	-	.	gene_id "LOC115219230"; db_xref "GeneID:115219230"; gbkey "mRNA"; gene "LOC115219230"; ID ""; gene_name "LOC115219230"; transcript_id "XM_029789366.2"; product "protocadherin beta-15, transcript variant X4"; exon_number "9"; model_evidence "Supporting evidence includes similarity to: 5 Proteins, and 100% coverage of the annotated genomic feature by RNAseq alignments, including 30 samples with support for all annotated introns";
NC_043010.1	Gnomon	exon	13177234	13177260	.	-	.	gene_id "LOC115219230"; db_xref "GeneID:115219230"; gbkey "mRNA"; gene "LOC115219230"; ID ""; gene_name "LOC115219230"; transcript_id "XM_029789366.2"; product "protocadherin beta-15, transcript variant X4"; exon_number "8"; model_evidence "Supporting evidence includes similarity to: 5 Proteins, and 100% coverage of the annotated genomic feature by RNAseq alignments, including 30 samples with support for all annotated introns";
NC_043010.1	Gnomon	exon	13200277	13200315	.	-	.	gene_id "LOC115219230"; db_xref "GeneID:115219230"; gbkey "mRNA"; gene "LOC115219230"; ID ""; gene_name "LOC115219230"; transcript_id "XM_029789366.2"; product "protocadherin beta-15, transcript variant X4"; exon_number "7"; model_evidence "Supporting evidence includes similarity to: 5 Proteins, and 100% coverage of the annotated genomic feature by RNAseq alignments, including 30 samples with support for all annotated introns";
NC_043010.1	Gnomon	exon	13207764	13207844	.	-	.	gene_id "LOC115219230"; db_xref "GeneID:115219230"; gbkey "mRNA"; gene "LOC115219230"; ID ""; gene_name "LOC115219230"; transcript_id "XM_029789366.2"; product "protocadherin beta-15, transcript variant X4"; exon_number "6"; model_evidence "Supporting evidence includes similarity to: 5 Proteins, and 100% coverage of the annotated genomic feature by RNAseq alignments, including 30 samples with support for all annotated introns";
NC_043010.1	Gnomon	exon	13212387	13212542	.	-	.	gene_id "LOC115219230"; db_xref "GeneID:115219230"; gbkey "mRNA"; gene "LOC115219230"; ID ""; gene_name "LOC115219230"; transcript_id "XM_029789366.2"; product "protocadherin beta-15, transcript variant X4"; exon_number "5"; model_evidence "Supporting evidence includes similarity to: 5 Proteins, and 100% coverage of the annotated genomic feature by RNAseq alignments, including 30 samples with support for all annotated introns";
NC_043010.1	Gnomon	exon	13219574	13219729	.	-	.	gene_id "LOC115219230"; db_xref "GeneID:115219230"; gbkey "mRNA"; gene "LOC115219230"; ID ""; gene_name "LOC115219230"; transcript_id "XM_029789366.2"; product "protocadherin beta-15, transcript variant X4"; exon_number "4"; model_evidence "Supporting evidence includes similarity to: 5 Proteins, and 100% coverage of the annotated genomic feature by RNAseq alignments, including 30 samples with support for all annotated introns";
NC_043010.1	Gnomon	exon	13229707	13229853	.	-	.	gene_id "LOC115219230"; db_xref "GeneID:115219230"; gbkey "mRNA"; gene "LOC115219230"; ID ""; gene_name "LOC115219230"; transcript_id "XM_029789366.2"; product "protocadherin beta-15, transcript variant X4"; exon_number "3"; model_evidence "Supporting evidence includes similarity to: 5 Proteins, and 100% coverage of the annotated genomic feature by RNAseq alignments, including 30 samples with support for all annotated introns";
NC_043010.1	Gnomon	exon	13294986	13297420	.	-	.	gene_id "LOC115219230"; db_xref "GeneID:115219230"; gbkey "mRNA"; gene "LOC115219230"; ID ""; gene_name "LOC115219230"; transcript_id "XM_029789366.2"; product "protocadherin beta-15, transcript variant X4"; exon_number "2"; model_evidence "Supporting evidence includes similarity to: 5 Proteins, and 100% coverage of the annotated genomic feature by RNAseq alignments, including 30 samples with support for all annotated introns";
NC_043010.1	Gnomon	exon	13361759	13362040	.	-	.	gene_id "LOC115219230"; db_xref "GeneID:115219230"; gbkey "mRNA"; gene "LOC115219230"; ID ""; gene_name "LOC115219230"; transcript_id "XM_029789366.2"; product "protocadherin beta-15, transcript variant X4"; exon_number "1"; model_evidence "Supporting evidence includes similarity to: 5 Proteins, and 100% coverage of the annotated genomic feature by RNAseq alignments, including 30 samples with support for all annotated introns";
NC_043010.1	Gnomon	start_codon	13297362	13297364	.	-	0	gene_id "LOC115219230"; db_xref "GeneID:115219230"; gbkey "CDS"; gene "LOC115219230"; ID ""; gene_name "LOC115219230"; transcript_id "XM_029789366.2"; product "protocadherin beta-15 isoform X3"; protein_id "XP_029645226.1"; exon_number "2";
NC_043010.1	Gnomon	stop_codon	13132501	13132503	.	-	0	gene_id "LOC115219230"; db_xref "GeneID:115219230"; gbkey "CDS"; gene "LOC115219230"; ID ""; gene_name "LOC115219230"; transcript_id "XM_029789366.2"; product "protocadherin beta-15 isoform X3"; protein_id "XP_029645226.1"; exon_number "13";
NC_043010.1	Gnomon	transcript	13113014	13362040	.	-	.	gene_id "LOC115219230"; ID "XM_029789368.2"; gene_name "LOC115219230"; transcript_id "XM_029789368.2";
NC_043010.1	Gnomon	CDS	13132504	13132506	.	-	0	gene_id "LOC115219230"; db_xref "GeneID:115219230"; gbkey "CDS"; gene "LOC115219230"; ID ""; gene_name "LOC115219230"; transcript_id "XM_029789368.2"; product "protocadherin beta-15 isoform X4"; protein_id "XP_029645228.1"; exon_number "12";
NC_043010.1	Gnomon	CDS	13144592	13144741	.	-	0	gene_id "LOC115219230"; db_xref "GeneID:115219230"; gbkey "CDS"; gene "LOC115219230"; ID ""; gene_name "LOC115219230"; transcript_id "XM_029789368.2"; product "protocadherin beta-15 isoform X4"; protein_id "XP_029645228.1"; exon_number "11";
NC_043010.1	Gnomon	CDS	13146563	13146670	.	-	0	gene_id "LOC115219230"; db_xref "GeneID:115219230"; gbkey "CDS"; gene "LOC115219230"; ID ""; gene_name "LOC115219230"; transcript_id "XM_029789368.2"; product "protocadherin beta-15 isoform X4"; protein_id "XP_029645228.1"; exon_number "10";
NC_043010.1	Gnomon	CDS	13159952	13160059	.	-	0	gene_id "LOC115219230"; db_xref "GeneID:115219230"; gbkey "CDS"; gene "LOC115219230"; ID ""; gene_name "LOC115219230"; transcript_id "XM_029789368.2"; product "protocadherin beta-15 isoform X4"; protein_id "XP_029645228.1"; exon_number "9";
NC_043010.1	Gnomon	CDS	13161954	13162085	.	-	0	gene_id "LOC115219230"; db_xref "GeneID:115219230"; gbkey "CDS"; gene "LOC115219230"; ID ""; gene_name "LOC115219230"; transcript_id "XM_029789368.2"; product "protocadherin beta-15 isoform X4"; protein_id "XP_029645228.1"; exon_number "8";
NC_043010.1	Gnomon	CDS	13200277	13200315	.	-	0	gene_id "LOC115219230"; db_xref "GeneID:115219230"; gbkey "CDS"; gene "LOC115219230"; ID ""; gene_name "LOC115219230"; transcript_id "XM_029789368.2"; product "protocadherin beta-15 isoform X4"; protein_id "XP_029645228.1"; exon_number "7";
NC_043010.1	Gnomon	CDS	13207764	13207844	.	-	0	gene_id "LOC115219230"; db_xref "GeneID:115219230"; gbkey "CDS"; gene "LOC115219230"; ID ""; gene_name "LOC115219230"; transcript_id "XM_029789368.2"; product "protocadherin beta-15 isoform X4"; protein_id "XP_029645228.1"; exon_number "6";
NC_043010.1	Gnomon	CDS	13212387	13212542	.	-	0	gene_id "LOC115219230"; db_xref "GeneID:115219230"; gbkey "CDS"; gene "LOC115219230"; ID ""; gene_name "LOC115219230"; transcript_id "XM_029789368.2"; product "protocadherin beta-15 isoform X4"; protein_id "XP_029645228.1"; exon_number "5";
NC_043010.1	Gnomon	CDS	13219574	13219729	.	-	0	gene_id "LOC115219230"; db_xref "GeneID:115219230"; gbkey "CDS"; gene "LOC115219230"; ID ""; gene_name "LOC115219230"; transcript_id "XM_029789368.2"; product "protocadherin beta-15 isoform X4"; protein_id "XP_029645228.1"; exon_number "4";
NC_043010.1	Gnomon	CDS	13229707	13229853	.	-	0	gene_id "LOC115219230"; db_xref "GeneID:115219230"; gbkey "CDS"; gene "LOC115219230"; ID ""; gene_name "LOC115219230"; transcript_id "XM_029789368.2"; product "protocadherin beta-15 isoform X4"; protein_id "XP_029645228.1"; exon_number "3";
NC_043010.1	Gnomon	CDS	13294986	13297364	.	-	0	gene_id "LOC115219230"; db_xref "GeneID:115219230"; gbkey "CDS"; gene "LOC115219230"; ID ""; gene_name "LOC115219230"; transcript_id "XM_029789368.2"; product "protocadherin beta-15 isoform X4"; protein_id "XP_029645228.1"; exon_number "2";
NC_043010.1	Gnomon	exon	13113014	13113828	.	-	.	gene_id "LOC115219230"; db_xref "GeneID:115219230"; gbkey "mRNA"; gene "LOC115219230"; ID ""; gene_name "LOC115219230"; transcript_id "XM_029789368.2"; product "protocadherin beta-15, transcript variant X5"; exon_number "14"; model_evidence "Supporting evidence includes similarity to: 5 Proteins, and 100% coverage of the annotated genomic feature by RNAseq alignments, including 27 samples with support for all annotated introns";
NC_043010.1	Gnomon	exon	13117520	13117739	.	-	.	gene_id "LOC115219230"; db_xref "GeneID:115219230"; gbkey "mRNA"; gene "LOC115219230"; ID ""; gene_name "LOC115219230"; transcript_id "XM_029789368.2"; product "protocadherin beta-15, transcript variant X5"; exon_number "13"; model_evidence "Supporting evidence includes similarity to: 5 Proteins, and 100% coverage of the annotated genomic feature by RNAseq alignments, including 27 samples with support for all annotated introns";
NC_043010.1	Gnomon	exon	13132432	13132506	.	-	.	gene_id "LOC115219230"; db_xref "GeneID:115219230"; gbkey "mRNA"; gene "LOC115219230"; ID ""; gene_name "LOC115219230"; transcript_id "XM_029789368.2"; product "protocadherin beta-15, transcript variant X5"; exon_number "12"; model_evidence "Supporting evidence includes similarity to: 5 Proteins, and 100% coverage of the annotated genomic feature by RNAseq alignments, including 27 samples with support for all annotated introns";
NC_043010.1	Gnomon	exon	13144592	13144741	.	-	.	gene_id "LOC115219230"; db_xref "GeneID:115219230"; gbkey "mRNA"; gene "LOC115219230"; ID ""; gene_name "LOC115219230"; transcript_id "XM_029789368.2"; product "protocadherin beta-15, transcript variant X5"; exon_number "11"; model_evidence "Supporting evidence includes similarity to: 5 Proteins, and 100% coverage of the annotated genomic feature by RNAseq alignments, including 27 samples with support for all annotated introns";
NC_043010.1	Gnomon	exon	13146563	13146670	.	-	.	gene_id "LOC115219230"; db_xref "GeneID:115219230"; gbkey "mRNA"; gene "LOC115219230"; ID ""; gene_name "LOC115219230"; transcript_id "XM_029789368.2"; product "protocadherin beta-15, transcript variant X5"; exon_number "10"; model_evidence "Supporting evidence includes similarity to: 5 Proteins, and 100% coverage of the annotated genomic feature by RNAseq alignments, including 27 samples with support for all annotated introns";
NC_043010.1	Gnomon	exon	13159952	13160059	.	-	.	gene_id "LOC115219230"; db_xref "GeneID:115219230"; gbkey "mRNA"; gene "LOC115219230"; ID ""; gene_name "LOC115219230"; transcript_id "XM_029789368.2"; product "protocadherin beta-15, transcript variant X5"; exon_number "9"; model_evidence "Supporting evidence includes similarity to: 5 Proteins, and 100% coverage of the annotated genomic feature by RNAseq alignments, including 27 samples with support for all annotated introns";
NC_043010.1	Gnomon	exon	13161954	13162085	.	-	.	gene_id "LOC115219230"; db_xref "GeneID:115219230"; gbkey "mRNA"; gene "LOC115219230"; ID ""; gene_name "LOC115219230"; transcript_id "XM_029789368.2"; product "protocadherin beta-15, transcript variant X5"; exon_number "8"; model_evidence "Supporting evidence includes similarity to: 5 Proteins, and 100% coverage of the annotated genomic feature by RNAseq alignments, including 27 samples with support for all annotated introns";
NC_043010.1	Gnomon	exon	13200277	13200315	.	-	.	gene_id "LOC115219230"; db_xref "GeneID:115219230"; gbkey "mRNA"; gene "LOC115219230"; ID ""; gene_name "LOC115219230"; transcript_id "XM_029789368.2"; product "protocadherin beta-15, transcript variant X5"; exon_number "7"; model_evidence "Supporting evidence includes similarity to: 5 Proteins, and 100% coverage of the annotated genomic feature by RNAseq alignments, including 27 samples with support for all annotated introns";
NC_043010.1	Gnomon	exon	13207764	13207844	.	-	.	gene_id "LOC115219230"; db_xref "GeneID:115219230"; gbkey "mRNA"; gene "LOC115219230"; ID ""; gene_name "LOC115219230"; transcript_id "XM_029789368.2"; product "protocadherin beta-15, transcript variant X5"; exon_number "6"; model_evidence "Supporting evidence includes similarity to: 5 Proteins, and 100% coverage of the annotated genomic feature by RNAseq alignments, including 27 samples with support for all annotated introns";
NC_043010.1	Gnomon	exon	13212387	13212542	.	-	.	gene_id "LOC115219230"; db_xref "GeneID:115219230"; gbkey "mRNA"; gene "LOC115219230"; ID ""; gene_name "LOC115219230"; transcript_id "XM_029789368.2"; product "protocadherin beta-15, transcript variant X5"; exon_number "5"; model_evidence "Supporting evidence includes similarity to: 5 Proteins, and 100% coverage of the annotated genomic feature by RNAseq alignments, including 27 samples with support for all annotated introns";
NC_043010.1	Gnomon	exon	13219574	13219729	.	-	.	gene_id "LOC115219230"; db_xref "GeneID:115219230"; gbkey "mRNA"; gene "LOC115219230"; ID ""; gene_name "LOC115219230"; transcript_id "XM_029789368.2"; product "protocadherin beta-15, transcript variant X5"; exon_number "4"; model_evidence "Supporting evidence includes similarity to: 5 Proteins, and 100% coverage of the annotated genomic feature by RNAseq alignments, including 27 samples with support for all annotated introns";
NC_043010.1	Gnomon	exon	13229707	13229853	.	-	.	gene_id "LOC115219230"; db_xref "GeneID:115219230"; gbkey "mRNA"; gene "LOC115219230"; ID ""; gene_name "LOC115219230"; transcript_id "XM_029789368.2"; product "protocadherin beta-15, transcript variant X5"; exon_number "3"; model_evidence "Supporting evidence includes similarity to: 5 Proteins, and 100% coverage of the annotated genomic feature by RNAseq alignments, including 27 samples with support for all annotated introns";
NC_043010.1	Gnomon	exon	13294986	13297420	.	-	.	gene_id "LOC115219230"; db_xref "GeneID:115219230"; gbkey "mRNA"; gene "LOC115219230"; ID ""; gene_name "LOC115219230"; transcript_id "XM_029789368.2"; product "protocadherin beta-15, transcript variant X5"; exon_number "2"; model_evidence "Supporting evidence includes similarity to: 5 Proteins, and 100% coverage of the annotated genomic feature by RNAseq alignments, including 27 samples with support for all annotated introns";
NC_043010.1	Gnomon	exon	13361759	13362040	.	-	.	gene_id "LOC115219230"; db_xref "GeneID:115219230"; gbkey "mRNA"; gene "LOC115219230"; ID ""; gene_name "LOC115219230"; transcript_id "XM_029789368.2"; product "protocadherin beta-15, transcript variant X5"; exon_number "1"; model_evidence "Supporting evidence includes similarity to: 5 Proteins, and 100% coverage of the annotated genomic feature by RNAseq alignments, including 27 samples with support for all annotated introns";
NC_043010.1	Gnomon	start_codon	13297362	13297364	.	-	0	gene_id "LOC115219230"; db_xref "GeneID:115219230"; gbkey "CDS"; gene "LOC115219230"; ID ""; gene_name "LOC115219230"; transcript_id "XM_029789368.2"; product "protocadherin beta-15 isoform X4"; protein_id "XP_029645228.1"; exon_number "2";
NC_043010.1	Gnomon	stop_codon	13132501	13132503	.	-	0	gene_id "LOC115219230"; db_xref "GeneID:115219230"; gbkey "CDS"; gene "LOC115219230"; ID ""; gene_name "LOC115219230"; transcript_id "XM_029789368.2"; product "protocadherin beta-15 isoform X4"; protein_id "XP_029645228.1"; exon_number "12";
NC_043010.1	Gnomon	transcript	13113014	13362043	.	-	.	gene_id "LOC115219230"; ID "XM_029789369.2"; gene_name "LOC115219230"; transcript_id "XM_029789369.2";
NC_043010.1	Gnomon	CDS	13132504	13132506	.	-	0	gene_id "LOC115219230"; db_xref "GeneID:115219230"; gbkey "CDS"; gene "LOC115219230"; ID ""; gene_name "LOC115219230"; transcript_id "XM_029789369.2"; product "protocadherin beta-15 isoform X5"; protein_id "XP_029645229.1"; exon_number "12";
NC_043010.1	Gnomon	CDS	13144592	13144741	.	-	0	gene_id "LOC115219230"; db_xref "GeneID:115219230"; gbkey "CDS"; gene "LOC115219230"; ID ""; gene_name "LOC115219230"; transcript_id "XM_029789369.2"; product "protocadherin beta-15 isoform X5"; protein_id "XP_029645229.1"; exon_number "11";
NC_043010.1	Gnomon	CDS	13146563	13146670	.	-	0	gene_id "LOC115219230"; db_xref "GeneID:115219230"; gbkey "CDS"; gene "LOC115219230"; ID ""; gene_name "LOC115219230"; transcript_id "XM_029789369.2"; product "protocadherin beta-15 isoform X5"; protein_id "XP_029645229.1"; exon_number "10";
NC_043010.1	Gnomon	CDS	13161954	13162085	.	-	0	gene_id "LOC115219230"; db_xref "GeneID:115219230"; gbkey "CDS"; gene "LOC115219230"; ID ""; gene_name "LOC115219230"; transcript_id "XM_029789369.2"; product "protocadherin beta-15 isoform X5"; protein_id "XP_029645229.1"; exon_number "9";
NC_043010.1	Gnomon	CDS	13177234	13177260	.	-	0	gene_id "LOC115219230"; db_xref "GeneID:115219230"; gbkey "CDS"; gene "LOC115219230"; ID ""; gene_name "LOC115219230"; transcript_id "XM_029789369.2"; product "protocadherin beta-15 isoform X5"; protein_id "XP_029645229.1"; exon_number "8";
NC_043010.1	Gnomon	CDS	13200277	13200315	.	-	0	gene_id "LOC115219230"; db_xref "GeneID:115219230"; gbkey "CDS"; gene "LOC115219230"; ID ""; gene_name "LOC115219230"; transcript_id "XM_029789369.2"; product "protocadherin beta-15 isoform X5"; protein_id "XP_029645229.1"; exon_number "7";
NC_043010.1	Gnomon	CDS	13207764	13207844	.	-	0	gene_id "LOC115219230"; db_xref "GeneID:115219230"; gbkey "CDS"; gene "LOC115219230"; ID ""; gene_name "LOC115219230"; transcript_id "XM_029789369.2"; product "protocadherin beta-15 isoform X5"; protein_id "XP_029645229.1"; exon_number "6";
NC_043010.1	Gnomon	CDS	13212387	13212542	.	-	0	gene_id "LOC115219230"; db_xref "GeneID:115219230"; gbkey "CDS"; gene "LOC115219230"; ID ""; gene_name "LOC115219230"; transcript_id "XM_029789369.2"; product "protocadherin beta-15 isoform X5"; protein_id "XP_029645229.1"; exon_number "5";
NC_043010.1	Gnomon	CDS	13219574	13219729	.	-	0	gene_id "LOC115219230"; db_xref "GeneID:115219230"; gbkey "CDS"; gene "LOC115219230"; ID ""; gene_name "LOC115219230"; transcript_id "XM_029789369.2"; product "protocadherin beta-15 isoform X5"; protein_id "XP_029645229.1"; exon_number "4";
NC_043010.1	Gnomon	CDS	13229707	13229853	.	-	0	gene_id "LOC115219230"; db_xref "GeneID:115219230"; gbkey "CDS"; gene "LOC115219230"; ID ""; gene_name "LOC115219230"; transcript_id "XM_029789369.2"; product "protocadherin beta-15 isoform X5"; protein_id "XP_029645229.1"; exon_number "3";
NC_043010.1	Gnomon	CDS	13294986	13297364	.	-	0	gene_id "LOC115219230"; db_xref "GeneID:115219230"; gbkey "CDS"; gene "LOC115219230"; ID ""; gene_name "LOC115219230"; transcript_id "XM_029789369.2"; product "protocadherin beta-15 isoform X5"; protein_id "XP_029645229.1"; exon_number "2";
NC_043010.1	Gnomon	exon	13113014	13113828	.	-	.	gene_id "LOC115219230"; db_xref "GeneID:115219230"; gbkey "mRNA"; gene "LOC115219230"; ID ""; gene_name "LOC115219230"; transcript_id "XM_029789369.2"; product "protocadherin beta-15, transcript variant X6"; exon_number "14"; model_evidence "Supporting evidence includes similarity to: 5 Proteins, and 100% coverage of the annotated genomic feature by RNAseq alignments, including 26 samples with support for all annotated introns";
NC_043010.1	Gnomon	exon	13117520	13117739	.	-	.	gene_id "LOC115219230"; db_xref "GeneID:115219230"; gbkey "mRNA"; gene "LOC115219230"; ID ""; gene_name "LOC115219230"; transcript_id "XM_029789369.2"; product "protocadherin beta-15, transcript variant X6"; exon_number "13"; model_evidence "Supporting evidence includes similarity to: 5 Proteins, and 100% coverage of the annotated genomic feature by RNAseq alignments, including 26 samples with support for all annotated introns";
NC_043010.1	Gnomon	exon	13132432	13132506	.	-	.	gene_id "LOC115219230"; db_xref "GeneID:115219230"; gbkey "mRNA"; gene "LOC115219230"; ID ""; gene_name "LOC115219230"; transcript_id "XM_029789369.2"; product "protocadherin beta-15, transcript variant X6"; exon_number "12"; model_evidence "Supporting evidence includes similarity to: 5 Proteins, and 100% coverage of the annotated genomic feature by RNAseq alignments, including 26 samples with support for all annotated introns";
NC_043010.1	Gnomon	exon	13144592	13144741	.	-	.	gene_id "LOC115219230"; db_xref "GeneID:115219230"; gbkey "mRNA"; gene "LOC115219230"; ID ""; gene_name "LOC115219230"; transcript_id "XM_029789369.2"; product "protocadherin beta-15, transcript variant X6"; exon_number "11"; model_evidence "Supporting evidence includes similarity to: 5 Proteins, and 100% coverage of the annotated genomic feature by RNAseq alignments, including 26 samples with support for all annotated introns";
NC_043010.1	Gnomon	exon	13146563	13146670	.	-	.	gene_id "LOC115219230"; db_xref "GeneID:115219230"; gbkey "mRNA"; gene "LOC115219230"; ID ""; gene_name "LOC115219230"; transcript_id "XM_029789369.2"; product "protocadherin beta-15, transcript variant X6"; exon_number "10"; model_evidence "Supporting evidence includes similarity to: 5 Proteins, and 100% coverage of the annotated genomic feature by RNAseq alignments, including 26 samples with support for all annotated introns";
NC_043010.1	Gnomon	exon	13161954	13162085	.	-	.	gene_id "LOC115219230"; db_xref "GeneID:115219230"; gbkey "mRNA"; gene "LOC115219230"; ID ""; gene_name "LOC115219230"; transcript_id "XM_029789369.2"; product "protocadherin beta-15, transcript variant X6"; exon_number "9"; model_evidence "Supporting evidence includes similarity to: 5 Proteins, and 100% coverage of the annotated genomic feature by RNAseq alignments, including 26 samples with support for all annotated introns";
NC_043010.1	Gnomon	exon	13177234	13177260	.	-	.	gene_id "LOC115219230"; db_xref "GeneID:115219230"; gbkey "mRNA"; gene "LOC115219230"; ID ""; gene_name "LOC115219230"; transcript_id "XM_029789369.2"; product "protocadherin beta-15, transcript variant X6"; exon_number "8"; model_evidence "Supporting evidence includes similarity to: 5 Proteins, and 100% coverage of the annotated genomic feature by RNAseq alignments, including 26 samples with support for all annotated introns";
NC_043010.1	Gnomon	exon	13200277	13200315	.	-	.	gene_id "LOC115219230"; db_xref "GeneID:115219230"; gbkey "mRNA"; gene "LOC115219230"; ID ""; gene_name "LOC115219230"; transcript_id "XM_029789369.2"; product "protocadherin beta-15, transcript variant X6"; exon_number "7"; model_evidence "Supporting evidence includes similarity to: 5 Proteins, and 100% coverage of the annotated genomic feature by RNAseq alignments, including 26 samples with support for all annotated introns";
NC_043010.1	Gnomon	exon	13207764	13207844	.	-	.	gene_id "LOC115219230"; db_xref "GeneID:115219230"; gbkey "mRNA"; gene "LOC115219230"; ID ""; gene_name "LOC115219230"; transcript_id "XM_029789369.2"; product "protocadherin beta-15, transcript variant X6"; exon_number "6"; model_evidence "Supporting evidence includes similarity to: 5 Proteins, and 100% coverage of the annotated genomic feature by RNAseq alignments, including 26 samples with support for all annotated introns";
NC_043010.1	Gnomon	exon	13212387	13212542	.	-	.	gene_id "LOC115219230"; db_xref "GeneID:115219230"; gbkey "mRNA"; gene "LOC115219230"; ID ""; gene_name "LOC115219230"; transcript_id "XM_029789369.2"; product "protocadherin beta-15, transcript variant X6"; exon_number "5"; model_evidence "Supporting evidence includes similarity to: 5 Proteins, and 100% coverage of the annotated genomic feature by RNAseq alignments, including 26 samples with support for all annotated introns";
NC_043010.1	Gnomon	exon	13219574	13219729	.	-	.	gene_id "LOC115219230"; db_xref "GeneID:115219230"; gbkey "mRNA"; gene "LOC115219230"; ID ""; gene_name "LOC115219230"; transcript_id "XM_029789369.2"; product "protocadherin beta-15, transcript variant X6"; exon_number "4"; model_evidence "Supporting evidence includes similarity to: 5 Proteins, and 100% coverage of the annotated genomic feature by RNAseq alignments, including 26 samples with support for all annotated introns";
NC_043010.1	Gnomon	exon	13229707	13229853	.	-	.	gene_id "LOC115219230"; db_xref "GeneID:115219230"; gbkey "mRNA"; gene "LOC115219230"; ID ""; gene_name "LOC115219230"; transcript_id "XM_029789369.2"; product "protocadherin beta-15, transcript variant X6"; exon_number "3"; model_evidence "Supporting evidence includes similarity to: 5 Proteins, and 100% coverage of the annotated genomic feature by RNAseq alignments, including 26 samples with support for all annotated introns";
NC_043010.1	Gnomon	exon	13294986	13297420	.	-	.	gene_id "LOC115219230"; db_xref "GeneID:115219230"; gbkey "mRNA"; gene "LOC115219230"; ID ""; gene_name "LOC115219230"; transcript_id "XM_029789369.2"; product "protocadherin beta-15, transcript variant X6"; exon_number "2"; model_evidence "Supporting evidence includes similarity to: 5 Proteins, and 100% coverage of the annotated genomic feature by RNAseq alignments, including 26 samples with support for all annotated introns";
NC_043010.1	Gnomon	exon	13361759	13362043	.	-	.	gene_id "LOC115219230"; db_xref "GeneID:115219230"; gbkey "mRNA"; gene "LOC115219230"; ID ""; gene_name "LOC115219230"; transcript_id "XM_029789369.2"; product "protocadherin beta-15, transcript variant X6"; exon_number "1"; model_evidence "Supporting evidence includes similarity to: 5 Proteins, and 100% coverage of the annotated genomic feature by RNAseq alignments, including 26 samples with support for all annotated introns";
NC_043010.1	Gnomon	start_codon	13297362	13297364	.	-	0	gene_id "LOC115219230"; db_xref "GeneID:115219230"; gbkey "CDS"; gene "LOC115219230"; ID ""; gene_name "LOC115219230"; transcript_id "XM_029789369.2"; product "protocadherin beta-15 isoform X5"; protein_id "XP_029645229.1"; exon_number "2";
NC_043010.1	Gnomon	stop_codon	13132501	13132503	.	-	0	gene_id "LOC115219230"; db_xref "GeneID:115219230"; gbkey "CDS"; gene "LOC115219230"; ID ""; gene_name "LOC115219230"; transcript_id "XM_029789369.2"; product "protocadherin beta-15 isoform X5"; protein_id "XP_029645229.1"; exon_number "12";
NC_043010.1	Gnomon	transcript	13113014	13362040	.	-	.	gene_id "LOC115219230"; ID "XM_036508631.1"; gene_name "LOC115219230"; transcript_id "XM_036508631.1";
NC_043010.1	Gnomon	CDS	13132504	13132506	.	-	0	gene_id "LOC115219230"; db_xref "GeneID:115219230"; gbkey "CDS"; gene "LOC115219230"; ID ""; gene_name "LOC115219230"; transcript_id "XM_036508631.1"; product "protocadherin beta-15 isoform X1"; protein_id "XP_036364524.1"; exon_number "14";
NC_043010.1	Gnomon	CDS	13144592	13144741	.	-	0	gene_id "LOC115219230"; db_xref "GeneID:115219230"; gbkey "CDS"; gene "LOC115219230"; ID ""; gene_name "LOC115219230"; transcript_id "XM_036508631.1"; product "protocadherin beta-15 isoform X1"; protein_id "XP_036364524.1"; exon_number "13";
NC_043010.1	Gnomon	CDS	13146563	13146670	.	-	0	gene_id "LOC115219230"; db_xref "GeneID:115219230"; gbkey "CDS"; gene "LOC115219230"; ID ""; gene_name "LOC115219230"; transcript_id "XM_036508631.1"; product "protocadherin beta-15 isoform X1"; protein_id "XP_036364524.1"; exon_number "12";
NC_043010.1	Gnomon	CDS	13159952	13160059	.	-	0	gene_id "LOC115219230"; db_xref "GeneID:115219230"; gbkey "CDS"; gene "LOC115219230"; ID ""; gene_name "LOC115219230"; transcript_id "XM_036508631.1"; product "protocadherin beta-15 isoform X1"; protein_id "XP_036364524.1"; exon_number "11";
NC_043010.1	Gnomon	CDS	13161954	13162085	.	-	0	gene_id "LOC115219230"; db_xref "GeneID:115219230"; gbkey "CDS"; gene "LOC115219230"; ID ""; gene_name "LOC115219230"; transcript_id "XM_036508631.1"; product "protocadherin beta-15 isoform X1"; protein_id "XP_036364524.1"; exon_number "10";
NC_043010.1	Gnomon	CDS	13177234	13177260	.	-	0	gene_id "LOC115219230"; db_xref "GeneID:115219230"; gbkey "CDS"; gene "LOC115219230"; ID ""; gene_name "LOC115219230"; transcript_id "XM_036508631.1"; product "protocadherin beta-15 isoform X1"; protein_id "XP_036364524.1"; exon_number "9";
NC_043010.1	Gnomon	CDS	13200277	13200315	.	-	0	gene_id "LOC115219230"; db_xref "GeneID:115219230"; gbkey "CDS"; gene "LOC115219230"; ID ""; gene_name "LOC115219230"; transcript_id "XM_036508631.1"; product "protocadherin beta-15 isoform X1"; protein_id "XP_036364524.1"; exon_number "8";
NC_043010.1	Gnomon	CDS	13207764	13207844	.	-	0	gene_id "LOC115219230"; db_xref "GeneID:115219230"; gbkey "CDS"; gene "LOC115219230"; ID ""; gene_name "LOC115219230"; transcript_id "XM_036508631.1"; product "protocadherin beta-15 isoform X1"; protein_id "XP_036364524.1"; exon_number "7";
NC_043010.1	Gnomon	CDS	13212387	13212542	.	-	0	gene_id "LOC115219230"; db_xref "GeneID:115219230"; gbkey "CDS"; gene "LOC115219230"; ID ""; gene_name "LOC115219230"; transcript_id "XM_036508631.1"; product "protocadherin beta-15 isoform X1"; protein_id "XP_036364524.1"; exon_number "6";
NC_043010.1	Gnomon	CDS	13219574	13219729	.	-	0	gene_id "LOC115219230"; db_xref "GeneID:115219230"; gbkey "CDS"; gene "LOC115219230"; ID ""; gene_name "LOC115219230"; transcript_id "XM_036508631.1"; product "protocadherin beta-15 isoform X1"; protein_id "XP_036364524.1"; exon_number "5";
NC_043010.1	Gnomon	CDS	13229707	13229853	.	-	0	gene_id "LOC115219230"; db_xref "GeneID:115219230"; gbkey "CDS"; gene "LOC115219230"; ID ""; gene_name "LOC115219230"; transcript_id "XM_036508631.1"; product "protocadherin beta-15 isoform X1"; protein_id "XP_036364524.1"; exon_number "4";
NC_043010.1	Gnomon	CDS	13294986	13297364	.	-	0	gene_id "LOC115219230"; db_xref "GeneID:115219230"; gbkey "CDS"; gene "LOC115219230"; ID ""; gene_name "LOC115219230"; transcript_id "XM_036508631.1"; product "protocadherin beta-15 isoform X1"; protein_id "XP_036364524.1"; exon_number "3";
NC_043010.1	Gnomon	exon	13113014	13113828	.	-	.	gene_id "LOC115219230"; db_xref "GeneID:115219230"; gbkey "mRNA"; gene "LOC115219230"; ID ""; gene_name "LOC115219230"; transcript_id "XM_036508631.1"; product "protocadherin beta-15, transcript variant X2"; exon_number "16"; model_evidence "Supporting evidence includes similarity to: 5 Proteins, and 100% coverage of the annotated genomic feature by RNAseq alignments, including 25 samples with support for all annotated introns";
NC_043010.1	Gnomon	exon	13117520	13117739	.	-	.	gene_id "LOC115219230"; db_xref "GeneID:115219230"; gbkey "mRNA"; gene "LOC115219230"; ID ""; gene_name "LOC115219230"; transcript_id "XM_036508631.1"; product "protocadherin beta-15, transcript variant X2"; exon_number "15"; model_evidence "Supporting evidence includes similarity to: 5 Proteins, and 100% coverage of the annotated genomic feature by RNAseq alignments, including 25 samples with support for all annotated introns";
NC_043010.1	Gnomon	exon	13132432	13132506	.	-	.	gene_id "LOC115219230"; db_xref "GeneID:115219230"; gbkey "mRNA"; gene "LOC115219230"; ID ""; gene_name "LOC115219230"; transcript_id "XM_036508631.1"; product "protocadherin beta-15, transcript variant X2"; exon_number "14"; model_evidence "Supporting evidence includes similarity to: 5 Proteins, and 100% coverage of the annotated genomic feature by RNAseq alignments, including 25 samples with support for all annotated introns";
NC_043010.1	Gnomon	exon	13144592	13144741	.	-	.	gene_id "LOC115219230"; db_xref "GeneID:115219230"; gbkey "mRNA"; gene "LOC115219230"; ID ""; gene_name "LOC115219230"; transcript_id "XM_036508631.1"; product "protocadherin beta-15, transcript variant X2"; exon_number "13"; model_evidence "Supporting evidence includes similarity to: 5 Proteins, and 100% coverage of the annotated genomic feature by RNAseq alignments, including 25 samples with support for all annotated introns";
NC_043010.1	Gnomon	exon	13146563	13146670	.	-	.	gene_id "LOC115219230"; db_xref "GeneID:115219230"; gbkey "mRNA"; gene "LOC115219230"; ID ""; gene_name "LOC115219230"; transcript_id "XM_036508631.1"; product "protocadherin beta-15, transcript variant X2"; exon_number "12"; model_evidence "Supporting evidence includes similarity to: 5 Proteins, and 100% coverage of the annotated genomic feature by RNAseq alignments, including 25 samples with support for all annotated introns";
NC_043010.1	Gnomon	exon	13159952	13160059	.	-	.	gene_id "LOC115219230"; db_xref "GeneID:115219230"; gbkey "mRNA"; gene "LOC115219230"; ID ""; gene_name "LOC115219230"; transcript_id "XM_036508631.1"; product "protocadherin beta-15, transcript variant X2"; exon_number "11"; model_evidence "Supporting evidence includes similarity to: 5 Proteins, and 100% coverage of the annotated genomic feature by RNAseq alignments, including 25 samples with support for all annotated introns";
NC_043010.1	Gnomon	exon	13161954	13162085	.	-	.	gene_id "LOC115219230"; db_xref "GeneID:115219230"; gbkey "mRNA"; gene "LOC115219230"; ID ""; gene_name "LOC115219230"; transcript_id "XM_036508631.1"; product "protocadherin beta-15, transcript variant X2"; exon_number "10"; model_evidence "Supporting evidence includes similarity to: 5 Proteins, and 100% coverage of the annotated genomic feature by RNAseq alignments, including 25 samples with support for all annotated introns";
NC_043010.1	Gnomon	exon	13177234	13177260	.	-	.	gene_id "LOC115219230"; db_xref "GeneID:115219230"; gbkey "mRNA"; gene "LOC115219230"; ID ""; gene_name "LOC115219230"; transcript_id "XM_036508631.1"; product "protocadherin beta-15, transcript variant X2"; exon_number "9"; model_evidence "Supporting evidence includes similarity to: 5 Proteins, and 100% coverage of the annotated genomic feature by RNAseq alignments, including 25 samples with support for all annotated introns";
NC_043010.1	Gnomon	exon	13200277	13200315	.	-	.	gene_id "LOC115219230"; db_xref "GeneID:115219230"; gbkey "mRNA"; gene "LOC115219230"; ID ""; gene_name "LOC115219230"; transcript_id "XM_036508631.1"; product "protocadherin beta-15, transcript variant X2"; exon_number "8"; model_evidence "Supporting evidence includes similarity to: 5 Proteins, and 100% coverage of the annotated genomic feature by RNAseq alignments, including 25 samples with support for all annotated introns";
NC_043010.1	Gnomon	exon	13207764	13207844	.	-	.	gene_id "LOC115219230"; db_xref "GeneID:115219230"; gbkey "mRNA"; gene "LOC115219230"; ID ""; gene_name "LOC115219230"; transcript_id "XM_036508631.1"; product "protocadherin beta-15, transcript variant X2"; exon_number "7"; model_evidence "Supporting evidence includes similarity to: 5 Proteins, and 100% coverage of the annotated genomic feature by RNAseq alignments, including 25 samples with support for all annotated introns";
NC_043010.1	Gnomon	exon	13212387	13212542	.	-	.	gene_id "LOC115219230"; db_xref "GeneID:115219230"; gbkey "mRNA"; gene "LOC115219230"; ID ""; gene_name "LOC115219230"; transcript_id "XM_036508631.1"; product "protocadherin beta-15, transcript variant X2"; exon_number "6"; model_evidence "Supporting evidence includes similarity to: 5 Proteins, and 100% coverage of the annotated genomic feature by RNAseq alignments, including 25 samples with support for all annotated introns";
NC_043010.1	Gnomon	exon	13219574	13219729	.	-	.	gene_id "LOC115219230"; db_xref "GeneID:115219230"; gbkey "mRNA"; gene "LOC115219230"; ID ""; gene_name "LOC115219230"; transcript_id "XM_036508631.1"; product "protocadherin beta-15, transcript variant X2"; exon_number "5"; model_evidence "Supporting evidence includes similarity to: 5 Proteins, and 100% coverage of the annotated genomic feature by RNAseq alignments, including 25 samples with support for all annotated introns";
NC_043010.1	Gnomon	exon	13229707	13229853	.	-	.	gene_id "LOC115219230"; db_xref "GeneID:115219230"; gbkey "mRNA"; gene "LOC115219230"; ID ""; gene_name "LOC115219230"; transcript_id "XM_036508631.1"; product "protocadherin beta-15, transcript variant X2"; exon_number "4"; model_evidence "Supporting evidence includes similarity to: 5 Proteins, and 100% coverage of the annotated genomic feature by RNAseq alignments, including 25 samples with support for all annotated introns";
NC_043010.1	Gnomon	exon	13294986	13297420	.	-	.	gene_id "LOC115219230"; db_xref "GeneID:115219230"; gbkey "mRNA"; gene "LOC115219230"; ID ""; gene_name "LOC115219230"; transcript_id "XM_036508631.1"; product "protocadherin beta-15, transcript variant X2"; exon_number "3"; model_evidence "Supporting evidence includes similarity to: 5 Proteins, and 100% coverage of the annotated genomic feature by RNAseq alignments, including 25 samples with support for all annotated introns";
NC_043010.1	Gnomon	exon	13330945	13331066	.	-	.	gene_id "LOC115219230"; db_xref "GeneID:115219230"; gbkey "mRNA"; gene "LOC115219230"; ID ""; gene_name "LOC115219230"; transcript_id "XM_036508631.1"; product "protocadherin beta-15, transcript variant X2"; exon_number "2"; model_evidence "Supporting evidence includes similarity to: 5 Proteins, and 100% coverage of the annotated genomic feature by RNAseq alignments, including 25 samples with support for all annotated introns";
NC_043010.1	Gnomon	exon	13361759	13362040	.	-	.	gene_id "LOC115219230"; db_xref "GeneID:115219230"; gbkey "mRNA"; gene "LOC115219230"; ID ""; gene_name "LOC115219230"; transcript_id "XM_036508631.1"; product "protocadherin beta-15, transcript variant X2"; exon_number "1"; model_evidence "Supporting evidence includes similarity to: 5 Proteins, and 100% coverage of the annotated genomic feature by RNAseq alignments, including 25 samples with support for all annotated introns";
NC_043010.1	Gnomon	start_codon	13297362	13297364	.	-	0	gene_id "LOC115219230"; db_xref "GeneID:115219230"; gbkey "CDS"; gene "LOC115219230"; ID ""; gene_name "LOC115219230"; transcript_id "XM_036508631.1"; product "protocadherin beta-15 isoform X1"; protein_id "XP_036364524.1"; exon_number "3";
NC_043010.1	Gnomon	stop_codon	13132501	13132503	.	-	0	gene_id "LOC115219230"; db_xref "GeneID:115219230"; gbkey "CDS"; gene "LOC115219230"; ID ""; gene_name "LOC115219230"; transcript_id "XM_036508631.1"; product "protocadherin beta-15 isoform X1"; protein_id "XP_036364524.1"; exon_number "14";
NC_043010.1	Gnomon	transcript	13113014	13362041	.	-	.	gene_id "LOC115219230"; ID "XM_036508632.1"; gene_name "LOC115219230"; transcript_id "XM_036508632.1";
NC_043010.1	Gnomon	CDS	13117737	13117739	.	-	0	gene_id "LOC115219230"; db_xref "GeneID:115219230"; gbkey "CDS"; gene "LOC115219230"; ID ""; gene_name "LOC115219230"; transcript_id "XM_036508632.1"; product "protocadherin beta-15 isoform X2"; protein_id "XP_036364525.1"; exon_number "13";
NC_043010.1	Gnomon	CDS	13144592	13144741	.	-	0	gene_id "LOC115219230"; db_xref "GeneID:115219230"; gbkey "CDS"; gene "LOC115219230"; ID ""; gene_name "LOC115219230"; transcript_id "XM_036508632.1"; product "protocadherin beta-15 isoform X2"; protein_id "XP_036364525.1"; exon_number "12";
NC_043010.1	Gnomon	CDS	13146563	13146670	.	-	0	gene_id "LOC115219230"; db_xref "GeneID:115219230"; gbkey "CDS"; gene "LOC115219230"; ID ""; gene_name "LOC115219230"; transcript_id "XM_036508632.1"; product "protocadherin beta-15 isoform X2"; protein_id "XP_036364525.1"; exon_number "11";
NC_043010.1	Gnomon	CDS	13159952	13160059	.	-	0	gene_id "LOC115219230"; db_xref "GeneID:115219230"; gbkey "CDS"; gene "LOC115219230"; ID ""; gene_name "LOC115219230"; transcript_id "XM_036508632.1"; product "protocadherin beta-15 isoform X2"; protein_id "XP_036364525.1"; exon_number "10";
NC_043010.1	Gnomon	CDS	13161954	13162085	.	-	0	gene_id "LOC115219230"; db_xref "GeneID:115219230"; gbkey "CDS"; gene "LOC115219230"; ID ""; gene_name "LOC115219230"; transcript_id "XM_036508632.1"; product "protocadherin beta-15 isoform X2"; protein_id "XP_036364525.1"; exon_number "9";
NC_043010.1	Gnomon	CDS	13177234	13177260	.	-	0	gene_id "LOC115219230"; db_xref "GeneID:115219230"; gbkey "CDS"; gene "LOC115219230"; ID ""; gene_name "LOC115219230"; transcript_id "XM_036508632.1"; product "protocadherin beta-15 isoform X2"; protein_id "XP_036364525.1"; exon_number "8";
NC_043010.1	Gnomon	CDS	13200277	13200315	.	-	0	gene_id "LOC115219230"; db_xref "GeneID:115219230"; gbkey "CDS"; gene "LOC115219230"; ID ""; gene_name "LOC115219230"; transcript_id "XM_036508632.1"; product "protocadherin beta-15 isoform X2"; protein_id "XP_036364525.1"; exon_number "7";
NC_043010.1	Gnomon	CDS	13207764	13207844	.	-	0	gene_id "LOC115219230"; db_xref "GeneID:115219230"; gbkey "CDS"; gene "LOC115219230"; ID ""; gene_name "LOC115219230"; transcript_id "XM_036508632.1"; product "protocadherin beta-15 isoform X2"; protein_id "XP_036364525.1"; exon_number "6";
NC_043010.1	Gnomon	CDS	13212387	13212542	.	-	0	gene_id "LOC115219230"; db_xref "GeneID:115219230"; gbkey "CDS"; gene "LOC115219230"; ID ""; gene_name "LOC115219230"; transcript_id "XM_036508632.1"; product "protocadherin beta-15 isoform X2"; protein_id "XP_036364525.1"; exon_number "5";
NC_043010.1	Gnomon	CDS	13219574	13219729	.	-	0	gene_id "LOC115219230"; db_xref "GeneID:115219230"; gbkey "CDS"; gene "LOC115219230"; ID ""; gene_name "LOC115219230"; transcript_id "XM_036508632.1"; product "protocadherin beta-15 isoform X2"; protein_id "XP_036364525.1"; exon_number "4";
NC_043010.1	Gnomon	CDS	13229707	13229853	.	-	0	gene_id "LOC115219230"; db_xref "GeneID:115219230"; gbkey "CDS"; gene "LOC115219230"; ID ""; gene_name "LOC115219230"; transcript_id "XM_036508632.1"; product "protocadherin beta-15 isoform X2"; protein_id "XP_036364525.1"; exon_number "3";
NC_043010.1	Gnomon	CDS	13294986	13297364	.	-	0	gene_id "LOC115219230"; db_xref "GeneID:115219230"; gbkey "CDS"; gene "LOC115219230"; ID ""; gene_name "LOC115219230"; transcript_id "XM_036508632.1"; product "protocadherin beta-15 isoform X2"; protein_id "XP_036364525.1"; exon_number "2";
NC_043010.1	Gnomon	exon	13113014	13113828	.	-	.	gene_id "LOC115219230"; db_xref "GeneID:115219230"; gbkey "mRNA"; gene "LOC115219230"; ID ""; gene_name "LOC115219230"; transcript_id "XM_036508632.1"; product "protocadherin beta-15, transcript variant X3"; exon_number "14"; model_evidence "Supporting evidence includes similarity to: 5 Proteins, and 100% coverage of the annotated genomic feature by RNAseq alignments, including 23 samples with support for all annotated introns";
NC_043010.1	Gnomon	exon	13117520	13117739	.	-	.	gene_id "LOC115219230"; db_xref "GeneID:115219230"; gbkey "mRNA"; gene "LOC115219230"; ID ""; gene_name "LOC115219230"; transcript_id "XM_036508632.1"; product "protocadherin beta-15, transcript variant X3"; exon_number "13"; model_evidence "Supporting evidence includes similarity to: 5 Proteins, and 100% coverage of the annotated genomic feature by RNAseq alignments, including 23 samples with support for all annotated introns";
NC_043010.1	Gnomon	exon	13144592	13144741	.	-	.	gene_id "LOC115219230"; db_xref "GeneID:115219230"; gbkey "mRNA"; gene "LOC115219230"; ID ""; gene_name "LOC115219230"; transcript_id "XM_036508632.1"; product "protocadherin beta-15, transcript variant X3"; exon_number "12"; model_evidence "Supporting evidence includes similarity to: 5 Proteins, and 100% coverage of the annotated genomic feature by RNAseq alignments, including 23 samples with support for all annotated introns";
NC_043010.1	Gnomon	exon	13146563	13146670	.	-	.	gene_id "LOC115219230"; db_xref "GeneID:115219230"; gbkey "mRNA"; gene "LOC115219230"; ID ""; gene_name "LOC115219230"; transcript_id "XM_036508632.1"; product "protocadherin beta-15, transcript variant X3"; exon_number "11"; model_evidence "Supporting evidence includes similarity to: 5 Proteins, and 100% coverage of the annotated genomic feature by RNAseq alignments, including 23 samples with support for all annotated introns";
NC_043010.1	Gnomon	exon	13159952	13160059	.	-	.	gene_id "LOC115219230"; db_xref "GeneID:115219230"; gbkey "mRNA"; gene "LOC115219230"; ID ""; gene_name "LOC115219230"; transcript_id "XM_036508632.1"; product "protocadherin beta-15, transcript variant X3"; exon_number "10"; model_evidence "Supporting evidence includes similarity to: 5 Proteins, and 100% coverage of the annotated genomic feature by RNAseq alignments, including 23 samples with support for all annotated introns";
NC_043010.1	Gnomon	exon	13161954	13162085	.	-	.	gene_id "LOC115219230"; db_xref "GeneID:115219230"; gbkey "mRNA"; gene "LOC115219230"; ID ""; gene_name "LOC115219230"; transcript_id "XM_036508632.1"; product "protocadherin beta-15, transcript variant X3"; exon_number "9"; model_evidence "Supporting evidence includes similarity to: 5 Proteins, and 100% coverage of the annotated genomic feature by RNAseq alignments, including 23 samples with support for all annotated introns";
NC_043010.1	Gnomon	exon	13177234	13177260	.	-	.	gene_id "LOC115219230"; db_xref "GeneID:115219230"; gbkey "mRNA"; gene "LOC115219230"; ID ""; gene_name "LOC115219230"; transcript_id "XM_036508632.1"; product "protocadherin beta-15, transcript variant X3"; exon_number "8"; model_evidence "Supporting evidence includes similarity to: 5 Proteins, and 100% coverage of the annotated genomic feature by RNAseq alignments, including 23 samples with support for all annotated introns";
NC_043010.1	Gnomon	exon	13200277	13200315	.	-	.	gene_id "LOC115219230"; db_xref "GeneID:115219230"; gbkey "mRNA"; gene "LOC115219230"; ID ""; gene_name "LOC115219230"; transcript_id "XM_036508632.1"; product "protocadherin beta-15, transcript variant X3"; exon_number "7"; model_evidence "Supporting evidence includes similarity to: 5 Proteins, and 100% coverage of the annotated genomic feature by RNAseq alignments, including 23 samples with support for all annotated introns";
NC_043010.1	Gnomon	exon	13207764	13207844	.	-	.	gene_id "LOC115219230"; db_xref "GeneID:115219230"; gbkey "mRNA"; gene "LOC115219230"; ID ""; gene_name "LOC115219230"; transcript_id "XM_036508632.1"; product "protocadherin beta-15, transcript variant X3"; exon_number "6"; model_evidence "Supporting evidence includes similarity to: 5 Proteins, and 100% coverage of the annotated genomic feature by RNAseq alignments, including 23 samples with support for all annotated introns";
NC_043010.1	Gnomon	exon	13212387	13212542	.	-	.	gene_id "LOC115219230"; db_xref "GeneID:115219230"; gbkey "mRNA"; gene "LOC115219230"; ID ""; gene_name "LOC115219230"; transcript_id "XM_036508632.1"; product "protocadherin beta-15, transcript variant X3"; exon_number "5"; model_evidence "Supporting evidence includes similarity to: 5 Proteins, and 100% coverage of the annotated genomic feature by RNAseq alignments, including 23 samples with support for all annotated introns";
NC_043010.1	Gnomon	exon	13219574	13219729	.	-	.	gene_id "LOC115219230"; db_xref "GeneID:115219230"; gbkey "mRNA"; gene "LOC115219230"; ID ""; gene_name "LOC115219230"; transcript_id "XM_036508632.1"; product "protocadherin beta-15, transcript variant X3"; exon_number "4"; model_evidence "Supporting evidence includes similarity to: 5 Proteins, and 100% coverage of the annotated genomic feature by RNAseq alignments, including 23 samples with support for all annotated introns";
NC_043010.1	Gnomon	exon	13229707	13229853	.	-	.	gene_id "LOC115219230"; db_xref "GeneID:115219230"; gbkey "mRNA"; gene "LOC115219230"; ID ""; gene_name "LOC115219230"; transcript_id "XM_036508632.1"; product "protocadherin beta-15, transcript variant X3"; exon_number "3"; model_evidence "Supporting evidence includes similarity to: 5 Proteins, and 100% coverage of the annotated genomic feature by RNAseq alignments, including 23 samples with support for all annotated introns";
NC_043010.1	Gnomon	exon	13294986	13297420	.	-	.	gene_id "LOC115219230"; db_xref "GeneID:115219230"; gbkey "mRNA"; gene "LOC115219230"; ID ""; gene_name "LOC115219230"; transcript_id "XM_036508632.1"; product "protocadherin beta-15, transcript variant X3"; exon_number "2"; model_evidence "Supporting evidence includes similarity to: 5 Proteins, and 100% coverage of the annotated genomic feature by RNAseq alignments, including 23 samples with support for all annotated introns";
NC_043010.1	Gnomon	exon	13361759	13362041	.	-	.	gene_id "LOC115219230"; db_xref "GeneID:115219230"; gbkey "mRNA"; gene "LOC115219230"; ID ""; gene_name "LOC115219230"; transcript_id "XM_036508632.1"; product "protocadherin beta-15, transcript variant X3"; exon_number "1"; model_evidence "Supporting evidence includes similarity to: 5 Proteins, and 100% coverage of the annotated genomic feature by RNAseq alignments, including 23 samples with support for all annotated introns";
NC_043010.1	Gnomon	start_codon	13297362	13297364	.	-	0	gene_id "LOC115219230"; db_xref "GeneID:115219230"; gbkey "CDS"; gene "LOC115219230"; ID ""; gene_name "LOC115219230"; transcript_id "XM_036508632.1"; product "protocadherin beta-15 isoform X2"; protein_id "XP_036364525.1"; exon_number "2";
NC_043010.1	Gnomon	stop_codon	13117734	13117736	.	-	0	gene_id "LOC115219230"; db_xref "GeneID:115219230"; gbkey "CDS"; gene "LOC115219230"; ID ""; gene_name "LOC115219230"; transcript_id "XM_036508632.1"; product "protocadherin beta-15 isoform X2"; protein_id "XP_036364525.1"; exon_number "13";
NC_043010.1	Gnomon	gene	11885273	12085683	.	-	.	gene_id "LOC115219231"; db_xref "GeneID:115219231"; gbkey "Gene"; gene "LOC115219231"; gene_biotype "protein_coding"; ID ""; gene_name "LOC115219231";
NC_043010.1	Gnomon~FLAMseq	transcript	11885273	12085683	.	-	.	gene_id "LOC115219231"; ID "XM_029789370.2"; gene_name "LOC115219231"; transcript_id "FLAMseq_ext~XM_029789370.2"; three_prime_ext "39";
NC_043010.1	Gnomon~FLAMseq	exon	11885312	11886037	.	-	.	gene_id "LOC115219231"; db_xref "GeneID:115219231"; gbkey "mRNA"; gene "LOC115219231"; ID ""; gene_name "LOC115219231"; transcript_id "FLAMseq_ext~XM_029789370.2"; product "putative protocadherin beta-18, transcript variant X2"; exon_number "4"; model_evidence "Supporting evidence includes similarity to: 100% coverage of the annotated genomic feature by RNAseq alignments, including 15 samples with support for all annotated introns";
NC_043010.1	Gnomon~FLAMseq	exon	11934651	11934807	.	-	.	gene_id "LOC115219231"; db_xref "GeneID:115219231"; gbkey "mRNA"; gene "LOC115219231"; ID ""; gene_name "LOC115219231"; transcript_id "FLAMseq_ext~XM_029789370.2"; product "putative protocadherin beta-18, transcript variant X2"; exon_number "3"; model_evidence "Supporting evidence includes similarity to: 100% coverage of the annotated genomic feature by RNAseq alignments, including 15 samples with support for all annotated introns";
NC_043010.1	Gnomon~FLAMseq	exon	11941035	11943435	.	-	.	gene_id "LOC115219231"; db_xref "GeneID:115219231"; gbkey "mRNA"; gene "LOC115219231"; ID ""; gene_name "LOC115219231"; transcript_id "FLAMseq_ext~XM_029789370.2"; product "putative protocadherin beta-18, transcript variant X2"; exon_number "2"; model_evidence "Supporting evidence includes similarity to: 100% coverage of the annotated genomic feature by RNAseq alignments, including 15 samples with support for all annotated introns";
NC_043010.1	Gnomon~FLAMseq	exon	12085495	12085683	.	-	.	gene_id "LOC115219231"; db_xref "GeneID:115219231"; gbkey "mRNA"; gene "LOC115219231"; ID ""; gene_name "LOC115219231"; transcript_id "FLAMseq_ext~XM_029789370.2"; product "putative protocadherin beta-18, transcript variant X2"; exon_number "1"; model_evidence "Supporting evidence includes similarity to: 100% coverage of the annotated genomic feature by RNAseq alignments, including 15 samples with support for all annotated introns";
NC_043010.1	Gnomon~FLAMseq	exon	11885273	11886037	.	-	.	gene_id "LOC115219231"; db_xref "GeneID:115219231"; gbkey "mRNA"; gene "LOC115219231"; ID ""; gene_name "LOC115219231"; transcript_id "FLAMseq_ext~XM_029789370.2"; product "putative protocadherin beta-18"; exon_number "4"; model_evidence "Supporting evidence includes similarity to: 100% coverage of the annotated genomic feature by RNAseq alignments"; three_prime_ext "39";
NC_043010.1	Gnomon	transcript	11885312	12085683	.	-	.	gene_id "LOC115219231"; ID "XM_029789370.2"; gene_name "LOC115219231"; transcript_id "XM_029789370.2";
NC_043010.1	Gnomon	CDS	11885943	11886037	.	-	2	gene_id "LOC115219231"; db_xref "GeneID:115219231"; gbkey "CDS"; gene "LOC115219231"; ID ""; gene_name "LOC115219231"; transcript_id "XM_029789370.2"; product "putative protocadherin beta-18"; protein_id "XP_029645230.1"; exon_number "4";
NC_043010.1	Gnomon	CDS	11934651	11934807	.	-	0	gene_id "LOC115219231"; db_xref "GeneID:115219231"; gbkey "CDS"; gene "LOC115219231"; ID ""; gene_name "LOC115219231"; transcript_id "XM_029789370.2"; product "putative protocadherin beta-18"; protein_id "XP_029645230.1"; exon_number "3";
NC_043010.1	Gnomon	CDS	11941035	11943410	.	-	0	gene_id "LOC115219231"; db_xref "GeneID:115219231"; gbkey "CDS"; gene "LOC115219231"; ID ""; gene_name "LOC115219231"; transcript_id "XM_029789370.2"; product "putative protocadherin beta-18"; protein_id "XP_029645230.1"; exon_number "2";
NC_043010.1	Gnomon	exon	11885312	11886037	.	-	.	gene_id "LOC115219231"; db_xref "GeneID:115219231"; gbkey "mRNA"; gene "LOC115219231"; ID ""; gene_name "LOC115219231"; transcript_id "XM_029789370.2"; product "putative protocadherin beta-18, transcript variant X2"; exon_number "4"; model_evidence "Supporting evidence includes similarity to: 100% coverage of the annotated genomic feature by RNAseq alignments, including 15 samples with support for all annotated introns";
NC_043010.1	Gnomon	exon	11934651	11934807	.	-	.	gene_id "LOC115219231"; db_xref "GeneID:115219231"; gbkey "mRNA"; gene "LOC115219231"; ID ""; gene_name "LOC115219231"; transcript_id "XM_029789370.2"; product "putative protocadherin beta-18, transcript variant X2"; exon_number "3"; model_evidence "Supporting evidence includes similarity to: 100% coverage of the annotated genomic feature by RNAseq alignments, including 15 samples with support for all annotated introns";
NC_043010.1	Gnomon	exon	11941035	11943435	.	-	.	gene_id "LOC115219231"; db_xref "GeneID:115219231"; gbkey "mRNA"; gene "LOC115219231"; ID ""; gene_name "LOC115219231"; transcript_id "XM_029789370.2"; product "putative protocadherin beta-18, transcript variant X2"; exon_number "2"; model_evidence "Supporting evidence includes similarity to: 100% coverage of the annotated genomic feature by RNAseq alignments, including 15 samples with support for all annotated introns";
NC_043010.1	Gnomon	exon	12085495	12085683	.	-	.	gene_id "LOC115219231"; db_xref "GeneID:115219231"; gbkey "mRNA"; gene "LOC115219231"; ID ""; gene_name "LOC115219231"; transcript_id "XM_029789370.2"; product "putative protocadherin beta-18, transcript variant X2"; exon_number "1"; model_evidence "Supporting evidence includes similarity to: 100% coverage of the annotated genomic feature by RNAseq alignments, including 15 samples with support for all annotated introns";
NC_043010.1	Gnomon	start_codon	11943408	11943410	.	-	0	gene_id "LOC115219231"; db_xref "GeneID:115219231"; gbkey "CDS"; gene "LOC115219231"; ID ""; gene_name "LOC115219231"; transcript_id "XM_029789370.2"; product "putative protocadherin beta-18"; protein_id "XP_029645230.1"; exon_number "2";
NC_043010.1	Gnomon	stop_codon	11885940	11885942	.	-	0	gene_id "LOC115219231"; db_xref "GeneID:115219231"; gbkey "CDS"; gene "LOC115219231"; ID ""; gene_name "LOC115219231"; transcript_id "XM_029789370.2"; product "putative protocadherin beta-18"; protein_id "XP_029645230.1"; exon_number "4";
NC_043010.1	Gnomon	transcript	11885312	12085683	.	-	.	gene_id "LOC115219231"; ID "XM_036508628.1"; gene_name "LOC115219231"; transcript_id "XM_036508628.1";
NC_043010.1	Gnomon	CDS	11885943	11886037	.	-	2	gene_id "LOC115219231"; db_xref "GeneID:115219231"; gbkey "CDS"; gene "LOC115219231"; ID ""; gene_name "LOC115219231"; transcript_id "XM_036508628.1"; product "putative protocadherin beta-18"; protein_id "XP_036364521.1"; exon_number "5";
NC_043010.1	Gnomon	CDS	11934651	11934807	.	-	0	gene_id "LOC115219231"; db_xref "GeneID:115219231"; gbkey "CDS"; gene "LOC115219231"; ID ""; gene_name "LOC115219231"; transcript_id "XM_036508628.1"; product "putative protocadherin beta-18"; protein_id "XP_036364521.1"; exon_number "4";
NC_043010.1	Gnomon	CDS	11941035	11943410	.	-	0	gene_id "LOC115219231"; db_xref "GeneID:115219231"; gbkey "CDS"; gene "LOC115219231"; ID ""; gene_name "LOC115219231"; transcript_id "XM_036508628.1"; product "putative protocadherin beta-18"; protein_id "XP_036364521.1"; exon_number "3";
NC_043010.1	Gnomon	exon	11885312	11886037	.	-	.	gene_id "LOC115219231"; db_xref "GeneID:115219231"; gbkey "mRNA"; gene "LOC115219231"; ID ""; gene_name "LOC115219231"; transcript_id "XM_036508628.1"; product "putative protocadherin beta-18, transcript variant X1"; exon_number "5"; model_evidence "Supporting evidence includes similarity to: 100% coverage of the annotated genomic feature by RNAseq alignments, including 6 samples with support for all annotated introns";
NC_043010.1	Gnomon	exon	11934651	11934807	.	-	.	gene_id "LOC115219231"; db_xref "GeneID:115219231"; gbkey "mRNA"; gene "LOC115219231"; ID ""; gene_name "LOC115219231"; transcript_id "XM_036508628.1"; product "putative protocadherin beta-18, transcript variant X1"; exon_number "4"; model_evidence "Supporting evidence includes similarity to: 100% coverage of the annotated genomic feature by RNAseq alignments, including 6 samples with support for all annotated introns";
NC_043010.1	Gnomon	exon	11941035	11943435	.	-	.	gene_id "LOC115219231"; db_xref "GeneID:115219231"; gbkey "mRNA"; gene "LOC115219231"; ID ""; gene_name "LOC115219231"; transcript_id "XM_036508628.1"; product "putative protocadherin beta-18, transcript variant X1"; exon_number "3"; model_evidence "Supporting evidence includes similarity to: 100% coverage of the annotated genomic feature by RNAseq alignments, including 6 samples with support for all annotated introns";
NC_043010.1	Gnomon	exon	12036136	12036234	.	-	.	gene_id "LOC115219231"; db_xref "GeneID:115219231"; gbkey "mRNA"; gene "LOC115219231"; ID ""; gene_name "LOC115219231"; transcript_id "XM_036508628.1"; product "putative protocadherin beta-18, transcript variant X1"; exon_number "2"; model_evidence "Supporting evidence includes similarity to: 100% coverage of the annotated genomic feature by RNAseq alignments, including 6 samples with support for all annotated introns";
NC_043010.1	Gnomon	exon	12085495	12085683	.	-	.	gene_id "LOC115219231"; db_xref "GeneID:115219231"; gbkey "mRNA"; gene "LOC115219231"; ID ""; gene_name "LOC115219231"; transcript_id "XM_036508628.1"; product "putative protocadherin beta-18, transcript variant X1"; exon_number "1"; model_evidence "Supporting evidence includes similarity to: 100% coverage of the annotated genomic feature by RNAseq alignments, including 6 samples with support for all annotated introns";
NC_043010.1	Gnomon	start_codon	11943408	11943410	.	-	0	gene_id "LOC115219231"; db_xref "GeneID:115219231"; gbkey "CDS"; gene "LOC115219231"; ID ""; gene_name "LOC115219231"; transcript_id "XM_036508628.1"; product "putative protocadherin beta-18"; protein_id "XP_036364521.1"; exon_number "3";
NC_043010.1	Gnomon	stop_codon	11885940	11885942	.	-	0	gene_id "LOC115219231"; db_xref "GeneID:115219231"; gbkey "CDS"; gene "LOC115219231"; ID ""; gene_name "LOC115219231"; transcript_id "XM_036508628.1"; product "putative protocadherin beta-18"; protein_id "XP_036364521.1"; exon_number "5";
NC_043010.1	Gnomon	gene	12633159	12677931	.	-	.	gene_id "LOC115219232"; db_xref "GeneID:115219232"; gbkey "Gene"; gene "LOC115219232"; gene_biotype "protein_coding"; ID ""; gene_name "LOC115219232";
NC_043010.1	Gnomon~Covext	transcript	12633159	12677931	.	-	.	gene_id "LOC115219232"; ID "XM_029789372.2"; gene_name "LOC115219232"; transcript_id "Covext~XM_029789372.2";
NC_043010.1	Covext	exon	12633296	12634311	.	-	.	gene_id "LOC115219232"; db_xref "GeneID:115219232"; gbkey "mRNA"; gene "LOC115219232"; ID ""; gene_name "LOC115219232"; transcript_id "Covext~XM_029789372.2"; product "protocadherin-11 X-linked, transcript variant X1"; exon_number "3"; model_evidence "Supporting evidence includes similarity to: 100% coverage of the annotated genomic feature by RNAseq alignments, including 24 samples with support for all annotated introns";
NC_043010.1	Covext	exon	12659449	12659599	.	-	.	gene_id "LOC115219232"; db_xref "GeneID:115219232"; gbkey "mRNA"; gene "LOC115219232"; ID ""; gene_name "LOC115219232"; transcript_id "Covext~XM_029789372.2"; product "protocadherin-11 X-linked, transcript variant X1"; exon_number "2"; model_evidence "Supporting evidence includes similarity to: 100% coverage of the annotated genomic feature by RNAseq alignments, including 24 samples with support for all annotated introns";
NC_043010.1	Covext	exon	12675514	12677931	.	-	.	gene_id "LOC115219232"; db_xref "GeneID:115219232"; gbkey "mRNA"; gene "LOC115219232"; ID ""; gene_name "LOC115219232"; transcript_id "Covext~XM_029789372.2"; product "protocadherin-11 X-linked, transcript variant X1"; exon_number "1"; model_evidence "Supporting evidence includes similarity to: 100% coverage of the annotated genomic feature by RNAseq alignments, including 24 samples with support for all annotated introns";
NC_043010.1	Covext	exon	12633159	12634311	.	-	.	gene_id "LOC115219232"; db_xref "GeneID:115219232"; gbkey "mRNA"; gene "LOC115219232"; ID ""; gene_name "LOC115219232"; transcript_id "Covext~XM_029789372.2"; product "protocadherin-11 X-linked, transcript variant X1"; exon_number "3"; model_evidence "Supporting evidence includes similarity to: 100% coverage of the annotated genomic feature by RNAseq alignments, including 24 samples with support for all annotated introns"; three_prime_ext "137";
NC_043010.1	Gnomon	transcript	12633296	12677931	.	-	.	gene_id "LOC115219232"; ID "XM_029789372.2"; gene_name "LOC115219232"; transcript_id "XM_029789372.2";
NC_043010.1	Gnomon	CDS	12634277	12634311	.	-	2	gene_id "LOC115219232"; db_xref "GeneID:115219232"; gbkey "CDS"; gene "LOC115219232"; ID ""; gene_name "LOC115219232"; transcript_id "XM_029789372.2"; product "protocadherin beta-16 isoform X1"; protein_id "XP_029645232.1"; exon_number "3";
NC_043010.1	Gnomon	CDS	12659449	12659599	.	-	0	gene_id "LOC115219232"; db_xref "GeneID:115219232"; gbkey "CDS"; gene "LOC115219232"; ID ""; gene_name "LOC115219232"; transcript_id "XM_029789372.2"; product "protocadherin beta-16 isoform X1"; protein_id "XP_029645232.1"; exon_number "2";
NC_043010.1	Gnomon	CDS	12675514	12677928	.	-	0	gene_id "LOC115219232"; db_xref "GeneID:115219232"; gbkey "CDS"; gene "LOC115219232"; ID ""; gene_name "LOC115219232"; transcript_id "XM_029789372.2"; product "protocadherin beta-16 isoform X1"; protein_id "XP_029645232.1"; exon_number "1";
NC_043010.1	Gnomon	exon	12633296	12634311	.	-	.	gene_id "LOC115219232"; db_xref "GeneID:115219232"; gbkey "mRNA"; gene "LOC115219232"; ID ""; gene_name "LOC115219232"; transcript_id "XM_029789372.2"; product "protocadherin-11 X-linked, transcript variant X1"; exon_number "3"; model_evidence "Supporting evidence includes similarity to: 100% coverage of the annotated genomic feature by RNAseq alignments, including 24 samples with support for all annotated introns";
NC_043010.1	Gnomon	exon	12659449	12659599	.	-	.	gene_id "LOC115219232"; db_xref "GeneID:115219232"; gbkey "mRNA"; gene "LOC115219232"; ID ""; gene_name "LOC115219232"; transcript_id "XM_029789372.2"; product "protocadherin-11 X-linked, transcript variant X1"; exon_number "2"; model_evidence "Supporting evidence includes similarity to: 100% coverage of the annotated genomic feature by RNAseq alignments, including 24 samples with support for all annotated introns";
NC_043010.1	Gnomon	exon	12675514	12677931	.	-	.	gene_id "LOC115219232"; db_xref "GeneID:115219232"; gbkey "mRNA"; gene "LOC115219232"; ID ""; gene_name "LOC115219232"; transcript_id "XM_029789372.2"; product "protocadherin-11 X-linked, transcript variant X1"; exon_number "1"; model_evidence "Supporting evidence includes similarity to: 100% coverage of the annotated genomic feature by RNAseq alignments, including 24 samples with support for all annotated introns";
NC_043010.1	Gnomon	start_codon	12677926	12677928	.	-	0	gene_id "LOC115219232"; db_xref "GeneID:115219232"; gbkey "CDS"; gene "LOC115219232"; ID ""; gene_name "LOC115219232"; transcript_id "XM_029789372.2"; product "protocadherin beta-16 isoform X1"; protein_id "XP_029645232.1"; exon_number "1";
NC_043010.1	Gnomon	stop_codon	12634274	12634276	.	-	0	gene_id "LOC115219232"; db_xref "GeneID:115219232"; gbkey "CDS"; gene "LOC115219232"; ID ""; gene_name "LOC115219232"; transcript_id "XM_029789372.2"; product "protocadherin beta-16 isoform X1"; protein_id "XP_029645232.1"; exon_number "3";
NC_043010.1	Gnomon	transcript	12633296	12677931	.	-	.	gene_id "LOC115219232"; ID "XM_029789373.2"; gene_name "LOC115219232"; transcript_id "XM_029789373.2";
NC_043010.1	Gnomon	CDS	12634240	12634311	.	-	0	gene_id "LOC115219232"; db_xref "GeneID:115219232"; gbkey "CDS"; gene "LOC115219232"; ID ""; gene_name "LOC115219232"; transcript_id "XM_029789373.2"; product "protocadherin-11 X-linked isoform X2"; protein_id "XP_029645233.1"; exon_number "2";
NC_043010.1	Gnomon	CDS	12675514	12677928	.	-	0	gene_id "LOC115219232"; db_xref "GeneID:115219232"; gbkey "CDS"; gene "LOC115219232"; ID ""; gene_name "LOC115219232"; transcript_id "XM_029789373.2"; product "protocadherin-11 X-linked isoform X2"; protein_id "XP_029645233.1"; exon_number "1";
NC_043010.1	Gnomon	exon	12633296	12634311	.	-	.	gene_id "LOC115219232"; db_xref "GeneID:115219232"; gbkey "mRNA"; gene "LOC115219232"; ID ""; gene_name "LOC115219232"; transcript_id "XM_029789373.2"; product "protocadherin-11 X-linked, transcript variant X2"; exon_number "2"; model_evidence "Supporting evidence includes similarity to: 100% coverage of the annotated genomic feature by RNAseq alignments, including 27 samples with support for all annotated introns";
NC_043010.1	Gnomon	exon	12675514	12677931	.	-	.	gene_id "LOC115219232"; db_xref "GeneID:115219232"; gbkey "mRNA"; gene "LOC115219232"; ID ""; gene_name "LOC115219232"; transcript_id "XM_029789373.2"; product "protocadherin-11 X-linked, transcript variant X2"; exon_number "1"; model_evidence "Supporting evidence includes similarity to: 100% coverage of the annotated genomic feature by RNAseq alignments, including 27 samples with support for all annotated introns";
NC_043010.1	Gnomon	start_codon	12677926	12677928	.	-	0	gene_id "LOC115219232"; db_xref "GeneID:115219232"; gbkey "CDS"; gene "LOC115219232"; ID ""; gene_name "LOC115219232"; transcript_id "XM_029789373.2"; product "protocadherin-11 X-linked isoform X2"; protein_id "XP_029645233.1"; exon_number "1";
NC_043010.1	Gnomon	stop_codon	12634237	12634239	.	-	0	gene_id "LOC115219232"; db_xref "GeneID:115219232"; gbkey "CDS"; gene "LOC115219232"; ID ""; gene_name "LOC115219232"; transcript_id "XM_029789373.2"; product "protocadherin-11 X-linked isoform X2"; protein_id "XP_029645233.1"; exon_number "2";
NC_043010.1	Gnomon	gene	11506597	11584835	.	-	.	gene_id "LOC115219233"; db_xref "GeneID:115219233"; gbkey "Gene"; gene "LOC115219233"; gene_biotype "protein_coding"; ID ""; gene_name "LOC115219233";
NC_043010.1	Gnomon	transcript	11506597	11584835	.	-	.	gene_id "LOC115219233"; ID "XM_029789374.2"; gene_name "LOC115219233"; transcript_id "XM_029789374.2";
NC_043010.1	Gnomon	CDS	11506682	11506695	.	-	2	gene_id "LOC115219233"; db_xref "GeneID:115219233"; gbkey "CDS"; gene "LOC115219233"; ID ""; gene_name "LOC115219233"; transcript_id "XM_029789374.2"; product "protocadherin beta-2 isoform X2"; protein_id "XP_029645234.1"; exon_number "3";
NC_043010.1	Gnomon	CDS	11509768	11509912	.	-	0	gene_id "LOC115219233"; db_xref "GeneID:115219233"; gbkey "CDS"; gene "LOC115219233"; ID ""; gene_name "LOC115219233"; transcript_id "XM_029789374.2"; product "protocadherin beta-2 isoform X2"; protein_id "XP_029645234.1"; exon_number "2";
NC_043010.1	Gnomon	CDS	11582377	11584809	.	-	0	gene_id "LOC115219233"; db_xref "GeneID:115219233"; gbkey "CDS"; gene "LOC115219233"; ID ""; gene_name "LOC115219233"; transcript_id "XM_029789374.2"; product "protocadherin beta-2 isoform X2"; protein_id "XP_029645234.1"; exon_number "1";
NC_043010.1	Gnomon	exon	11506597	11506695	.	-	.	gene_id "LOC115219233"; db_xref "GeneID:115219233"; gbkey "mRNA"; gene "LOC115219233"; ID ""; gene_name "LOC115219233"; transcript_id "XM_029789374.2"; product "protocadherin alpha-3, transcript variant X2"; exon_number "3"; model_evidence "Supporting evidence includes similarity to: 4 Proteins, and 100% coverage of the annotated genomic feature by RNAseq alignments, including 27 samples with support for all annotated introns";
NC_043010.1	Gnomon	exon	11509768	11509912	.	-	.	gene_id "LOC115219233"; db_xref "GeneID:115219233"; gbkey "mRNA"; gene "LOC115219233"; ID ""; gene_name "LOC115219233"; transcript_id "XM_029789374.2"; product "protocadherin alpha-3, transcript variant X2"; exon_number "2"; model_evidence "Supporting evidence includes similarity to: 4 Proteins, and 100% coverage of the annotated genomic feature by RNAseq alignments, including 27 samples with support for all annotated introns";
NC_043010.1	Gnomon	exon	11582377	11584835	.	-	.	gene_id "LOC115219233"; db_xref "GeneID:115219233"; gbkey "mRNA"; gene "LOC115219233"; ID ""; gene_name "LOC115219233"; transcript_id "XM_029789374.2"; product "protocadherin alpha-3, transcript variant X2"; exon_number "1"; model_evidence "Supporting evidence includes similarity to: 4 Proteins, and 100% coverage of the annotated genomic feature by RNAseq alignments, including 27 samples with support for all annotated introns";
NC_043010.1	Gnomon	start_codon	11584807	11584809	.	-	0	gene_id "LOC115219233"; db_xref "GeneID:115219233"; gbkey "CDS"; gene "LOC115219233"; ID ""; gene_name "LOC115219233"; transcript_id "XM_029789374.2"; product "protocadherin beta-2 isoform X2"; protein_id "XP_029645234.1"; exon_number "1";
NC_043010.1	Gnomon	stop_codon	11506679	11506681	.	-	0	gene_id "LOC115219233"; db_xref "GeneID:115219233"; gbkey "CDS"; gene "LOC115219233"; ID ""; gene_name "LOC115219233"; transcript_id "XM_029789374.2"; product "protocadherin beta-2 isoform X2"; protein_id "XP_029645234.1"; exon_number "3";
NC_043010.1	Gnomon	transcript	11553548	11584835	.	-	.	gene_id "LOC115219233"; ID "XM_029789375.2"; gene_name "LOC115219233"; transcript_id "XM_029789375.2";
NC_043010.1	Gnomon	CDS	11554413	11554466	.	-	0	gene_id "LOC115219233"; db_xref "GeneID:115219233"; gbkey "CDS"; gene "LOC115219233"; ID ""; gene_name "LOC115219233"; transcript_id "XM_029789375.2"; product "protocadherin alpha-3 isoform X3"; protein_id "XP_029645235.1"; exon_number "2";
NC_043010.1	Gnomon	CDS	11582377	11584809	.	-	0	gene_id "LOC115219233"; db_xref "GeneID:115219233"; gbkey "CDS"; gene "LOC115219233"; ID ""; gene_name "LOC115219233"; transcript_id "XM_029789375.2"; product "protocadherin alpha-3 isoform X3"; protein_id "XP_029645235.1"; exon_number "1";
NC_043010.1	Gnomon	exon	11553548	11554466	.	-	.	gene_id "LOC115219233"; db_xref "GeneID:115219233"; gbkey "mRNA"; gene "LOC115219233"; ID ""; gene_name "LOC115219233"; transcript_id "XM_029789375.2"; product "protocadherin alpha-3, transcript variant X3"; exon_number "2"; model_evidence "Supporting evidence includes similarity to: 4 Proteins, and 100% coverage of the annotated genomic feature by RNAseq alignments, including 36 samples with support for all annotated introns";
NC_043010.1	Gnomon	exon	11582377	11584835	.	-	.	gene_id "LOC115219233"; db_xref "GeneID:115219233"; gbkey "mRNA"; gene "LOC115219233"; ID ""; gene_name "LOC115219233"; transcript_id "XM_029789375.2"; product "protocadherin alpha-3, transcript variant X3"; exon_number "1"; model_evidence "Supporting evidence includes similarity to: 4 Proteins, and 100% coverage of the annotated genomic feature by RNAseq alignments, including 36 samples with support for all annotated introns";
NC_043010.1	Gnomon	start_codon	11584807	11584809	.	-	0	gene_id "LOC115219233"; db_xref "GeneID:115219233"; gbkey "CDS"; gene "LOC115219233"; ID ""; gene_name "LOC115219233"; transcript_id "XM_029789375.2"; product "protocadherin alpha-3 isoform X3"; protein_id "XP_029645235.1"; exon_number "1";
NC_043010.1	Gnomon	stop_codon	11554410	11554412	.	-	0	gene_id "LOC115219233"; db_xref "GeneID:115219233"; gbkey "CDS"; gene "LOC115219233"; ID ""; gene_name "LOC115219233"; transcript_id "XM_029789375.2"; product "protocadherin alpha-3 isoform X3"; protein_id "XP_029645235.1"; exon_number "2";
NC_043010.1	Gnomon	transcript	11506597	11584835	.	-	.	gene_id "LOC115219233"; ID "XM_036508626.1"; gene_name "LOC115219233"; transcript_id "XM_036508626.1";
NC_043010.1	Gnomon	CDS	11506682	11506695	.	-	2	gene_id "LOC115219233"; db_xref "GeneID:115219233"; gbkey "CDS"; gene "LOC115219233"; ID ""; gene_name "LOC115219233"; transcript_id "XM_036508626.1"; product "protocadherin beta-2 isoform X1"; protein_id "XP_036364519.1"; exon_number "3";
NC_043010.1	Gnomon	CDS	11509768	11509918	.	-	0	gene_id "LOC115219233"; db_xref "GeneID:115219233"; gbkey "CDS"; gene "LOC115219233"; ID ""; gene_name "LOC115219233"; transcript_id "XM_036508626.1"; product "protocadherin beta-2 isoform X1"; protein_id "XP_036364519.1"; exon_number "2";
NC_043010.1	Gnomon	CDS	11582377	11584809	.	-	0	gene_id "LOC115219233"; db_xref "GeneID:115219233"; gbkey "CDS"; gene "LOC115219233"; ID ""; gene_name "LOC115219233"; transcript_id "XM_036508626.1"; product "protocadherin beta-2 isoform X1"; protein_id "XP_036364519.1"; exon_number "1";
NC_043010.1	Gnomon	exon	11506597	11506695	.	-	.	gene_id "LOC115219233"; db_xref "GeneID:115219233"; gbkey "mRNA"; gene "LOC115219233"; ID ""; gene_name "LOC115219233"; transcript_id "XM_036508626.1"; product "protocadherin alpha-3, transcript variant X1"; exon_number "3"; model_evidence "Supporting evidence includes similarity to: 4 Proteins, and 100% coverage of the annotated genomic feature by RNAseq alignments, including 6 samples with support for all annotated introns";
NC_043010.1	Gnomon	exon	11509768	11509918	.	-	.	gene_id "LOC115219233"; db_xref "GeneID:115219233"; gbkey "mRNA"; gene "LOC115219233"; ID ""; gene_name "LOC115219233"; transcript_id "XM_036508626.1"; product "protocadherin alpha-3, transcript variant X1"; exon_number "2"; model_evidence "Supporting evidence includes similarity to: 4 Proteins, and 100% coverage of the annotated genomic feature by RNAseq alignments, including 6 samples with support for all annotated introns";
NC_043010.1	Gnomon	exon	11582377	11584835	.	-	.	gene_id "LOC115219233"; db_xref "GeneID:115219233"; gbkey "mRNA"; gene "LOC115219233"; ID ""; gene_name "LOC115219233"; transcript_id "XM_036508626.1"; product "protocadherin alpha-3, transcript variant X1"; exon_number "1"; model_evidence "Supporting evidence includes similarity to: 4 Proteins, and 100% coverage of the annotated genomic feature by RNAseq alignments, including 6 samples with support for all annotated introns";
NC_043010.1	Gnomon	start_codon	11584807	11584809	.	-	0	gene_id "LOC115219233"; db_xref "GeneID:115219233"; gbkey "CDS"; gene "LOC115219233"; ID ""; gene_name "LOC115219233"; transcript_id "XM_036508626.1"; product "protocadherin beta-2 isoform X1"; protein_id "XP_036364519.1"; exon_number "1";
NC_043010.1	Gnomon	stop_codon	11506679	11506681	.	-	0	gene_id "LOC115219233"; db_xref "GeneID:115219233"; gbkey "CDS"; gene "LOC115219233"; ID ""; gene_name "LOC115219233"; transcript_id "XM_036508626.1"; product "protocadherin beta-2 isoform X1"; protein_id "XP_036364519.1"; exon_number "3";
NC_043010.1	Gnomon	gene	10891507	10943690	.	-	.	gene_id "LOC115219236"; db_xref "GeneID:115219236"; gbkey "Gene"; gene "LOC115219236"; gene_biotype "protein_coding"; ID ""; gene_name "LOC115219236";
NC_043010.1	PBRI	transcript	10889856	10913785	.	-	.	gene_id "LOC115219236"; ID ""; gene_name "LOC115219236"; transcript_id "G40891.1"; uniq_trans_id "G40891.1";
NC_043010.1	PBRI	exon	10889856	10891818	.	-	.	gene_id "LOC115219236"; ID ""; gene_name "LOC115219236"; transcript_id "G40891.1"; exon_number "2"; uniq_trans_id "G40891.1";
NC_043010.1	PBRI	exon	10913720	10913785	.	-	.	gene_id "LOC115219236"; ID ""; gene_name "LOC115219236"; transcript_id "G40891.1"; exon_number "1"; uniq_trans_id "G40891.1";
NC_043010.1	Gnomon	transcript	10891507	10923709	.	-	.	gene_id "LOC115219236"; ID "XM_029789376.2"; gene_name "LOC115219236"; transcript_id "XM_029789376.2";
NC_043010.1	Gnomon	CDS	10913751	10913909	.	-	0	gene_id "LOC115219236"; db_xref "GeneID:115219236"; gbkey "CDS"; gene "LOC115219236"; ID ""; gene_name "LOC115219236"; transcript_id "XM_029789376.2"; product "protocadherin beta-15 isoform X2"; protein_id "XP_029645236.1"; exon_number "2";
NC_043010.1	Gnomon	CDS	10921274	10923670	.	-	0	gene_id "LOC115219236"; db_xref "GeneID:115219236"; gbkey "CDS"; gene "LOC115219236"; ID ""; gene_name "LOC115219236"; transcript_id "XM_029789376.2"; product "protocadherin beta-15 isoform X2"; protein_id "XP_029645236.1"; exon_number "1";
NC_043010.1	Gnomon	exon	10891507	10891818	.	-	.	gene_id "LOC115219236"; db_xref "GeneID:115219236"; gbkey "mRNA"; gene "LOC115219236"; ID ""; gene_name "LOC115219236"; transcript_id "XM_029789376.2"; product "protocadherin-19, transcript variant X2"; exon_number "3"; model_evidence "Supporting evidence includes similarity to: 100% coverage of the annotated genomic feature by RNAseq alignments, including 27 samples with support for all annotated introns";
NC_043010.1	Gnomon	exon	10913720	10913909	.	-	.	gene_id "LOC115219236"; db_xref "GeneID:115219236"; gbkey "mRNA"; gene "LOC115219236"; ID ""; gene_name "LOC115219236"; transcript_id "XM_029789376.2"; product "protocadherin-19, transcript variant X2"; exon_number "2"; model_evidence "Supporting evidence includes similarity to: 100% coverage of the annotated genomic feature by RNAseq alignments, including 27 samples with support for all annotated introns";
NC_043010.1	Gnomon	exon	10921274	10923709	.	-	.	gene_id "LOC115219236"; db_xref "GeneID:115219236"; gbkey "mRNA"; gene "LOC115219236"; ID ""; gene_name "LOC115219236"; transcript_id "XM_029789376.2"; product "protocadherin-19, transcript variant X2"; exon_number "1"; model_evidence "Supporting evidence includes similarity to: 100% coverage of the annotated genomic feature by RNAseq alignments, including 27 samples with support for all annotated introns";
NC_043010.1	Gnomon	start_codon	10923668	10923670	.	-	0	gene_id "LOC115219236"; db_xref "GeneID:115219236"; gbkey "CDS"; gene "LOC115219236"; ID ""; gene_name "LOC115219236"; transcript_id "XM_029789376.2"; product "protocadherin beta-15 isoform X2"; protein_id "XP_029645236.1"; exon_number "1";
NC_043010.1	Gnomon	stop_codon	10913748	10913750	.	-	0	gene_id "LOC115219236"; db_xref "GeneID:115219236"; gbkey "CDS"; gene "LOC115219236"; ID ""; gene_name "LOC115219236"; transcript_id "XM_029789376.2"; product "protocadherin beta-15 isoform X2"; protein_id "XP_029645236.1"; exon_number "2";
NC_043010.1	Gnomon	transcript	10891507	10943690	.	-	.	gene_id "LOC115219236"; ID "XM_036508615.1"; gene_name "LOC115219236"; transcript_id "XM_036508615.1";
NC_043010.1	Gnomon	CDS	10891810	10891818	.	-	0	gene_id "LOC115219236"; db_xref "GeneID:115219236"; gbkey "CDS"; gene "LOC115219236"; ID ""; gene_name "LOC115219236"; transcript_id "XM_036508615.1"; product "protocadherin gamma-A5 isoform X6"; protein_id "XP_036364508.1"; exon_number "3";
NC_043010.1	Gnomon	CDS	10921274	10923670	.	-	0	gene_id "LOC115219236"; db_xref "GeneID:115219236"; gbkey "CDS"; gene "LOC115219236"; ID ""; gene_name "LOC115219236"; transcript_id "XM_036508615.1"; product "protocadherin gamma-A5 isoform X6"; protein_id "XP_036364508.1"; exon_number "2";
NC_043010.1	Gnomon	exon	10891507	10891818	.	-	.	gene_id "LOC115219236"; db_xref "GeneID:115219236"; gbkey "mRNA"; gene "LOC115219236"; ID ""; gene_name "LOC115219236"; transcript_id "XM_036508615.1"; product "protocadherin-19, transcript variant X6"; exon_number "3"; model_evidence "Supporting evidence includes similarity to: 100% coverage of the annotated genomic feature by RNAseq alignments, including 1 sample with support for all annotated introns";
NC_043010.1	Gnomon	exon	10921274	10923709	.	-	.	gene_id "LOC115219236"; db_xref "GeneID:115219236"; gbkey "mRNA"; gene "LOC115219236"; ID ""; gene_name "LOC115219236"; transcript_id "XM_036508615.1"; product "protocadherin-19, transcript variant X6"; exon_number "2"; model_evidence "Supporting evidence includes similarity to: 100% coverage of the annotated genomic feature by RNAseq alignments, including 1 sample with support for all annotated introns";
NC_043010.1	Gnomon	exon	10943672	10943690	.	-	.	gene_id "LOC115219236"; db_xref "GeneID:115219236"; gbkey "mRNA"; gene "LOC115219236"; ID ""; gene_name "LOC115219236"; transcript_id "XM_036508615.1"; product "protocadherin-19, transcript variant X6"; exon_number "1"; model_evidence "Supporting evidence includes similarity to: 100% coverage of the annotated genomic feature by RNAseq alignments, including 1 sample with support for all annotated introns";
NC_043010.1	Gnomon	start_codon	10923668	10923670	.	-	0	gene_id "LOC115219236"; db_xref "GeneID:115219236"; gbkey "CDS"; gene "LOC115219236"; ID ""; gene_name "LOC115219236"; transcript_id "XM_036508615.1"; product "protocadherin gamma-A5 isoform X6"; protein_id "XP_036364508.1"; exon_number "2";
NC_043010.1	Gnomon	stop_codon	10891807	10891809	.	-	0	gene_id "LOC115219236"; db_xref "GeneID:115219236"; gbkey "CDS"; gene "LOC115219236"; ID ""; gene_name "LOC115219236"; transcript_id "XM_036508615.1"; product "protocadherin gamma-A5 isoform X6"; protein_id "XP_036364508.1"; exon_number "3";
NC_043010.1	Gnomon	gene	10988366	11286914	.	-	.	gene_id "LOC115218982"; db_xref "GeneID:115218982"; gbkey "Gene"; gene "LOC115218982"; gene_biotype "protein_coding"; ID ""; gene_name "LOC115218982";
NC_043010.1	Gnomon	transcript	10988366	11286913	.	-	.	gene_id "LOC115218982"; ID "XM_036508617.1"; gene_name "LOC115218982"; transcript_id "XM_036508617.1";
NC_043010.1	Gnomon	CDS	11247396	11249765	.	-	0	gene_id "LOC115218982"; db_xref "GeneID:115218982"; gbkey "CDS"; gene "LOC115218982"; ID ""; gene_name "LOC115218982"; transcript_id "XM_036508617.1"; product "protocadherin-19 isoform X8"; protein_id "XP_036364510.1"; exon_number "2";
NC_043010.1	Gnomon	exon	10988366	10988426	.	-	.	gene_id "LOC115218982"; db_xref "GeneID:115218982"; gbkey "mRNA"; gene "LOC115218982"; ID ""; gene_name "LOC115218982"; transcript_id "XM_036508617.1"; product "protocadherin-19, transcript variant X8"; exon_number "3"; model_evidence "Supporting evidence includes similarity to: 100% coverage of the annotated genomic feature by RNAseq alignments, including 14 samples with support for all annotated introns";
NC_043010.1	Gnomon	exon	11247396	11249821	.	-	.	gene_id "LOC115218982"; db_xref "GeneID:115218982"; gbkey "mRNA"; gene "LOC115218982"; ID ""; gene_name "LOC115218982"; transcript_id "XM_036508617.1"; product "protocadherin-19, transcript variant X8"; exon_number "2"; model_evidence "Supporting evidence includes similarity to: 100% coverage of the annotated genomic feature by RNAseq alignments, including 14 samples with support for all annotated introns";
NC_043010.1	Gnomon	exon	11285884	11286913	.	-	.	gene_id "LOC115218982"; db_xref "GeneID:115218982"; gbkey "mRNA"; gene "LOC115218982"; ID ""; gene_name "LOC115218982"; transcript_id "XM_036508617.1"; product "protocadherin-19, transcript variant X8"; exon_number "1"; model_evidence "Supporting evidence includes similarity to: 100% coverage of the annotated genomic feature by RNAseq alignments, including 14 samples with support for all annotated introns";
NC_043010.1	Gnomon	start_codon	11249763	11249765	.	-	0	gene_id "LOC115218982"; db_xref "GeneID:115218982"; gbkey "CDS"; gene "LOC115218982"; ID ""; gene_name "LOC115218982"; transcript_id "XM_036508617.1"; product "protocadherin-19 isoform X8"; protein_id "XP_036364510.1"; exon_number "2";
NC_043010.1	Gnomon	stop_codon	10988424	10988426	.	-	0	gene_id "LOC115218982"; db_xref "GeneID:115218982"; gbkey "CDS"; gene "LOC115218982"; ID ""; gene_name "LOC115218982"; transcript_id "XM_036508617.1"; product "protocadherin-19 isoform X8"; protein_id "XP_036364510.1"; exon_number "3";
NC_043010.1	Gnomon	transcript	10988366	11286913	.	-	.	gene_id "LOC115218982"; ID "XM_036508612.1"; gene_name "LOC115218982"; transcript_id "XM_036508612.1";
NC_043010.1	Gnomon	CDS	10988410	10988426	.	-	2	gene_id "LOC115218982"; db_xref "GeneID:115218982"; gbkey "CDS"; gene "LOC115218982"; ID ""; gene_name "LOC115218982"; transcript_id "XM_036508612.1"; product "protocadherin-19 isoform X3"; protein_id "XP_036364505.1"; exon_number "4";
NC_043010.1	Gnomon	CDS	11169303	11169462	.	-	0	gene_id "LOC115218982"; db_xref "GeneID:115218982"; gbkey "CDS"; gene "LOC115218982"; ID ""; gene_name "LOC115218982"; transcript_id "XM_036508612.1"; product "protocadherin-19 isoform X3"; protein_id "XP_036364505.1"; exon_number "3";
NC_043010.1	Gnomon	CDS	11247396	11249765	.	-	0	gene_id "LOC115218982"; db_xref "GeneID:115218982"; gbkey "CDS"; gene "LOC115218982"; ID ""; gene_name "LOC115218982"; transcript_id "XM_036508612.1"; product "protocadherin-19 isoform X3"; protein_id "XP_036364505.1"; exon_number "2";
NC_043010.1	Gnomon	exon	10988366	10988426	.	-	.	gene_id "LOC115218982"; db_xref "GeneID:115218982"; gbkey "mRNA"; gene "LOC115218982"; ID ""; gene_name "LOC115218982"; transcript_id "XM_036508612.1"; product "protocadherin-19, transcript variant X3"; exon_number "4"; model_evidence "Supporting evidence includes similarity to: 100% coverage of the annotated genomic feature by RNAseq alignments, including 17 samples with support for all annotated introns";
NC_043010.1	Gnomon	exon	11169303	11169462	.	-	.	gene_id "LOC115218982"; db_xref "GeneID:115218982"; gbkey "mRNA"; gene "LOC115218982"; ID ""; gene_name "LOC115218982"; transcript_id "XM_036508612.1"; product "protocadherin-19, transcript variant X3"; exon_number "3"; model_evidence "Supporting evidence includes similarity to: 100% coverage of the annotated genomic feature by RNAseq alignments, including 17 samples with support for all annotated introns";
NC_043010.1	Gnomon	exon	11247396	11249821	.	-	.	gene_id "LOC115218982"; db_xref "GeneID:115218982"; gbkey "mRNA"; gene "LOC115218982"; ID ""; gene_name "LOC115218982"; transcript_id "XM_036508612.1"; product "protocadherin-19, transcript variant X3"; exon_number "2"; model_evidence "Supporting evidence includes similarity to: 100% coverage of the annotated genomic feature by RNAseq alignments, including 17 samples with support for all annotated introns";
NC_043010.1	Gnomon	exon	11285884	11286913	.	-	.	gene_id "LOC115218982"; db_xref "GeneID:115218982"; gbkey "mRNA"; gene "LOC115218982"; ID ""; gene_name "LOC115218982"; transcript_id "XM_036508612.1"; product "protocadherin-19, transcript variant X3"; exon_number "1"; model_evidence "Supporting evidence includes similarity to: 100% coverage of the annotated genomic feature by RNAseq alignments, including 17 samples with support for all annotated introns";
NC_043010.1	Gnomon	start_codon	11249763	11249765	.	-	0	gene_id "LOC115218982"; db_xref "GeneID:115218982"; gbkey "CDS"; gene "LOC115218982"; ID ""; gene_name "LOC115218982"; transcript_id "XM_036508612.1"; product "protocadherin-19 isoform X3"; protein_id "XP_036364505.1"; exon_number "2";
NC_043010.1	Gnomon	stop_codon	10988407	10988409	.	-	0	gene_id "LOC115218982"; db_xref "GeneID:115218982"; gbkey "CDS"; gene "LOC115218982"; ID ""; gene_name "LOC115218982"; transcript_id "XM_036508612.1"; product "protocadherin-19 isoform X3"; protein_id "XP_036364505.1"; exon_number "4";
NC_043010.1	Gnomon	transcript	11122855	11286914	.	-	.	gene_id "LOC115218982"; ID "XM_036508613.1"; gene_name "LOC115218982"; transcript_id "XM_036508613.1";
NC_043010.1	Gnomon	CDS	11122894	11122901	.	-	2	gene_id "LOC115218982"; db_xref "GeneID:115218982"; gbkey "CDS"; gene "LOC115218982"; ID ""; gene_name "LOC115218982"; transcript_id "XM_036508613.1"; product "protocadherin-19 isoform X4"; protein_id "XP_036364506.1"; exon_number "4";
NC_043010.1	Gnomon	CDS	11169303	11169462	.	-	0	gene_id "LOC115218982"; db_xref "GeneID:115218982"; gbkey "CDS"; gene "LOC115218982"; ID ""; gene_name "LOC115218982"; transcript_id "XM_036508613.1"; product "protocadherin-19 isoform X4"; protein_id "XP_036364506.1"; exon_number "3";
NC_043010.1	Gnomon	CDS	11247396	11249765	.	-	0	gene_id "LOC115218982"; db_xref "GeneID:115218982"; gbkey "CDS"; gene "LOC115218982"; ID ""; gene_name "LOC115218982"; transcript_id "XM_036508613.1"; product "protocadherin-19 isoform X4"; protein_id "XP_036364506.1"; exon_number "2";
NC_043010.1	Gnomon	exon	11122855	11122901	.	-	.	gene_id "LOC115218982"; db_xref "GeneID:115218982"; gbkey "mRNA"; gene "LOC115218982"; ID ""; gene_name "LOC115218982"; transcript_id "XM_036508613.1"; product "protocadherin-19, transcript variant X4"; exon_number "4"; model_evidence "Supporting evidence includes similarity to: 100% coverage of the annotated genomic feature by RNAseq alignments, including 3 samples with support for all annotated introns";
NC_043010.1	Gnomon	exon	11169303	11169462	.	-	.	gene_id "LOC115218982"; db_xref "GeneID:115218982"; gbkey "mRNA"; gene "LOC115218982"; ID ""; gene_name "LOC115218982"; transcript_id "XM_036508613.1"; product "protocadherin-19, transcript variant X4"; exon_number "3"; model_evidence "Supporting evidence includes similarity to: 100% coverage of the annotated genomic feature by RNAseq alignments, including 3 samples with support for all annotated introns";
NC_043010.1	Gnomon	exon	11247396	11249821	.	-	.	gene_id "LOC115218982"; db_xref "GeneID:115218982"; gbkey "mRNA"; gene "LOC115218982"; ID ""; gene_name "LOC115218982"; transcript_id "XM_036508613.1"; product "protocadherin-19, transcript variant X4"; exon_number "2"; model_evidence "Supporting evidence includes similarity to: 100% coverage of the annotated genomic feature by RNAseq alignments, including 3 samples with support for all annotated introns";
NC_043010.1	Gnomon	exon	11285884	11286914	.	-	.	gene_id "LOC115218982"; db_xref "GeneID:115218982"; gbkey "mRNA"; gene "LOC115218982"; ID ""; gene_name "LOC115218982"; transcript_id "XM_036508613.1"; product "protocadherin-19, transcript variant X4"; exon_number "1"; model_evidence "Supporting evidence includes similarity to: 100% coverage of the annotated genomic feature by RNAseq alignments, including 3 samples with support for all annotated introns";
NC_043010.1	Gnomon	start_codon	11249763	11249765	.	-	0	gene_id "LOC115218982"; db_xref "GeneID:115218982"; gbkey "CDS"; gene "LOC115218982"; ID ""; gene_name "LOC115218982"; transcript_id "XM_036508613.1"; product "protocadherin-19 isoform X4"; protein_id "XP_036364506.1"; exon_number "2";
NC_043010.1	Gnomon	stop_codon	11122891	11122893	.	-	0	gene_id "LOC115218982"; db_xref "GeneID:115218982"; gbkey "CDS"; gene "LOC115218982"; ID ""; gene_name "LOC115218982"; transcript_id "XM_036508613.1"; product "protocadherin-19 isoform X4"; protein_id "XP_036364506.1"; exon_number "4";
NC_043010.1	Gnomon	transcript	11226068	11286913	.	-	.	gene_id "LOC115218982"; ID "XM_036508614.1"; gene_name "LOC115218982"; transcript_id "XM_036508614.1";
NC_043010.1	Gnomon	CDS	11226889	11226930	.	-	0	gene_id "LOC115218982"; db_xref "GeneID:115218982"; gbkey "CDS"; gene "LOC115218982"; ID ""; gene_name "LOC115218982"; transcript_id "XM_036508614.1"; product "protocadherin-19 isoform X5"; protein_id "XP_036364507.1"; exon_number "3";
NC_043010.1	Gnomon	CDS	11247396	11249765	.	-	0	gene_id "LOC115218982"; db_xref "GeneID:115218982"; gbkey "CDS"; gene "LOC115218982"; ID ""; gene_name "LOC115218982"; transcript_id "XM_036508614.1"; product "protocadherin-19 isoform X5"; protein_id "XP_036364507.1"; exon_number "2";
NC_043010.1	Gnomon	exon	11226068	11226930	.	-	.	gene_id "LOC115218982"; db_xref "GeneID:115218982"; gbkey "mRNA"; gene "LOC115218982"; ID ""; gene_name "LOC115218982"; transcript_id "XM_036508614.1"; product "protocadherin-19, transcript variant X5"; exon_number "3"; model_evidence "Supporting evidence includes similarity to: 100% coverage of the annotated genomic feature by RNAseq alignments, including 20 samples with support for all annotated introns";
NC_043010.1	Gnomon	exon	11247396	11249821	.	-	.	gene_id "LOC115218982"; db_xref "GeneID:115218982"; gbkey "mRNA"; gene "LOC115218982"; ID ""; gene_name "LOC115218982"; transcript_id "XM_036508614.1"; product "protocadherin-19, transcript variant X5"; exon_number "2"; model_evidence "Supporting evidence includes similarity to: 100% coverage of the annotated genomic feature by RNAseq alignments, including 20 samples with support for all annotated introns";
NC_043010.1	Gnomon	exon	11285884	11286913	.	-	.	gene_id "LOC115218982"; db_xref "GeneID:115218982"; gbkey "mRNA"; gene "LOC115218982"; ID ""; gene_name "LOC115218982"; transcript_id "XM_036508614.1"; product "protocadherin-19, transcript variant X5"; exon_number "1"; model_evidence "Supporting evidence includes similarity to: 100% coverage of the annotated genomic feature by RNAseq alignments, including 20 samples with support for all annotated introns";
NC_043010.1	Gnomon	start_codon	11249763	11249765	.	-	0	gene_id "LOC115218982"; db_xref "GeneID:115218982"; gbkey "CDS"; gene "LOC115218982"; ID ""; gene_name "LOC115218982"; transcript_id "XM_036508614.1"; product "protocadherin-19 isoform X5"; protein_id "XP_036364507.1"; exon_number "2";
NC_043010.1	Gnomon	stop_codon	11226886	11226888	.	-	0	gene_id "LOC115218982"; db_xref "GeneID:115218982"; gbkey "CDS"; gene "LOC115218982"; ID ""; gene_name "LOC115218982"; transcript_id "XM_036508614.1"; product "protocadherin-19 isoform X5"; protein_id "XP_036364507.1"; exon_number "3";
NC_043010.1	Gnomon	gene	10500588	10642482	.	-	.	gene_id "LOC115219237"; db_xref "GeneID:115219237"; gbkey "Gene"; gene "LOC115219237"; gene_biotype "protein_coding"; ID ""; gene_name "LOC115219237";
NC_043010.1	Gnomon	transcript	10500588	10642477	.	-	.	gene_id "LOC115219237"; ID "XM_029789379.2"; gene_name "LOC115219237"; transcript_id "XM_029789379.2";
NC_043010.1	Gnomon	CDS	10500649	10500662	.	-	2	gene_id "LOC115219237"; db_xref "GeneID:115219237"; gbkey "CDS"; gene "LOC115219237"; ID ""; gene_name "LOC115219237"; transcript_id "XM_029789379.2"; product "protocadherin beta-2-like isoform X2"; protein_id "XP_029645239.1"; exon_number "4";
NC_043010.1	Gnomon	CDS	10530552	10530705	.	-	0	gene_id "LOC115219237"; db_xref "GeneID:115219237"; gbkey "CDS"; gene "LOC115219237"; ID ""; gene_name "LOC115219237"; transcript_id "XM_029789379.2"; product "protocadherin beta-2-like isoform X2"; protein_id "XP_029645239.1"; exon_number "3";
NC_043010.1	Gnomon	CDS	10589590	10591974	.	-	0	gene_id "LOC115219237"; db_xref "GeneID:115219237"; gbkey "CDS"; gene "LOC115219237"; ID ""; gene_name "LOC115219237"; transcript_id "XM_029789379.2"; product "protocadherin beta-2-like isoform X2"; protein_id "XP_029645239.1"; exon_number "2";
NC_043010.1	Gnomon	exon	10500588	10500662	.	-	.	gene_id "LOC115219237"; db_xref "GeneID:115219237"; gbkey "mRNA"; gene "LOC115219237"; ID ""; gene_name "LOC115219237"; transcript_id "XM_029789379.2"; product "protocadherin beta-2-like, transcript variant X2"; exon_number "4"; model_evidence "Supporting evidence includes similarity to: 1 Protein, and 100% coverage of the annotated genomic feature by RNAseq alignments, including 10 samples with support for all annotated introns";
NC_043010.1	Gnomon	exon	10530552	10530705	.	-	.	gene_id "LOC115219237"; db_xref "GeneID:115219237"; gbkey "mRNA"; gene "LOC115219237"; ID ""; gene_name "LOC115219237"; transcript_id "XM_029789379.2"; product "protocadherin beta-2-like, transcript variant X2"; exon_number "3"; model_evidence "Supporting evidence includes similarity to: 1 Protein, and 100% coverage of the annotated genomic feature by RNAseq alignments, including 10 samples with support for all annotated introns";
NC_043010.1	Gnomon	exon	10589590	10592334	.	-	.	gene_id "LOC115219237"; db_xref "GeneID:115219237"; gbkey "mRNA"; gene "LOC115219237"; ID ""; gene_name "LOC115219237"; transcript_id "XM_029789379.2"; product "protocadherin beta-2-like, transcript variant X2"; exon_number "2"; model_evidence "Supporting evidence includes similarity to: 1 Protein, and 100% coverage of the annotated genomic feature by RNAseq alignments, including 10 samples with support for all annotated introns";
NC_043010.1	Gnomon	exon	10642232	10642477	.	-	.	gene_id "LOC115219237"; db_xref "GeneID:115219237"; gbkey "mRNA"; gene "LOC115219237"; ID ""; gene_name "LOC115219237"; transcript_id "XM_029789379.2"; product "protocadherin beta-2-like, transcript variant X2"; exon_number "1"; model_evidence "Supporting evidence includes similarity to: 1 Protein, and 100% coverage of the annotated genomic feature by RNAseq alignments, including 10 samples with support for all annotated introns";
NC_043010.1	Gnomon	start_codon	10591972	10591974	.	-	0	gene_id "LOC115219237"; db_xref "GeneID:115219237"; gbkey "CDS"; gene "LOC115219237"; ID ""; gene_name "LOC115219237"; transcript_id "XM_029789379.2"; product "protocadherin beta-2-like isoform X2"; protein_id "XP_029645239.1"; exon_number "2";
NC_043010.1	Gnomon	stop_codon	10500646	10500648	.	-	0	gene_id "LOC115219237"; db_xref "GeneID:115219237"; gbkey "CDS"; gene "LOC115219237"; ID ""; gene_name "LOC115219237"; transcript_id "XM_029789379.2"; product "protocadherin beta-2-like isoform X2"; protein_id "XP_029645239.1"; exon_number "4";
NC_043010.1	Gnomon	transcript	10570422	10642482	.	-	.	gene_id "LOC115219237"; ID "XM_029789381.2"; gene_name "LOC115219237"; transcript_id "XM_029789381.2";
NC_043010.1	Gnomon	CDS	10570477	10570521	.	-	0	gene_id "LOC115219237"; db_xref "GeneID:115219237"; gbkey "CDS"; gene "LOC115219237"; ID ""; gene_name "LOC115219237"; transcript_id "XM_029789381.2"; product "protocadherin beta-2-like isoform X3"; protein_id "XP_029645241.1"; exon_number "3";
NC_043010.1	Gnomon	CDS	10589590	10591974	.	-	0	gene_id "LOC115219237"; db_xref "GeneID:115219237"; gbkey "CDS"; gene "LOC115219237"; ID ""; gene_name "LOC115219237"; transcript_id "XM_029789381.2"; product "protocadherin beta-2-like isoform X3"; protein_id "XP_029645241.1"; exon_number "2";
NC_043010.1	Gnomon	exon	10570422	10570521	.	-	.	gene_id "LOC115219237"; db_xref "GeneID:115219237"; gbkey "mRNA"; gene "LOC115219237"; ID ""; gene_name "LOC115219237"; transcript_id "XM_029789381.2"; product "protocadherin beta-2-like, transcript variant X3"; exon_number "3"; model_evidence "Supporting evidence includes similarity to: 1 Protein, and 100% coverage of the annotated genomic feature by RNAseq alignments, including 3 samples with support for all annotated introns";
NC_043010.1	Gnomon	exon	10589590	10592334	.	-	.	gene_id "LOC115219237"; db_xref "GeneID:115219237"; gbkey "mRNA"; gene "LOC115219237"; ID ""; gene_name "LOC115219237"; transcript_id "XM_029789381.2"; product "protocadherin beta-2-like, transcript variant X3"; exon_number "2"; model_evidence "Supporting evidence includes similarity to: 1 Protein, and 100% coverage of the annotated genomic feature by RNAseq alignments, including 3 samples with support for all annotated introns";
NC_043010.1	Gnomon	exon	10642232	10642482	.	-	.	gene_id "LOC115219237"; db_xref "GeneID:115219237"; gbkey "mRNA"; gene "LOC115219237"; ID ""; gene_name "LOC115219237"; transcript_id "XM_029789381.2"; product "protocadherin beta-2-like, transcript variant X3"; exon_number "1"; model_evidence "Supporting evidence includes similarity to: 1 Protein, and 100% coverage of the annotated genomic feature by RNAseq alignments, including 3 samples with support for all annotated introns";
NC_043010.1	Gnomon	start_codon	10591972	10591974	.	-	0	gene_id "LOC115219237"; db_xref "GeneID:115219237"; gbkey "CDS"; gene "LOC115219237"; ID ""; gene_name "LOC115219237"; transcript_id "XM_029789381.2"; product "protocadherin beta-2-like isoform X3"; protein_id "XP_029645241.1"; exon_number "2";
NC_043010.1	Gnomon	stop_codon	10570474	10570476	.	-	0	gene_id "LOC115219237"; db_xref "GeneID:115219237"; gbkey "CDS"; gene "LOC115219237"; ID ""; gene_name "LOC115219237"; transcript_id "XM_029789381.2"; product "protocadherin beta-2-like isoform X3"; protein_id "XP_029645241.1"; exon_number "3";
NC_043010.1	Gnomon	transcript	10523673	10642478	.	-	.	gene_id "LOC115219237"; ID "XM_036508609.1"; gene_name "LOC115219237"; transcript_id "XM_036508609.1";
NC_043010.1	Gnomon	CDS	10523818	10523858	.	-	2	gene_id "LOC115219237"; db_xref "GeneID:115219237"; gbkey "CDS"; gene "LOC115219237"; ID ""; gene_name "LOC115219237"; transcript_id "XM_036508609.1"; product "protocadherin beta-2-like isoform X1"; protein_id "XP_036364502.1"; exon_number "4";
NC_043010.1	Gnomon	CDS	10530552	10530705	.	-	0	gene_id "LOC115219237"; db_xref "GeneID:115219237"; gbkey "CDS"; gene "LOC115219237"; ID ""; gene_name "LOC115219237"; transcript_id "XM_036508609.1"; product "protocadherin beta-2-like isoform X1"; protein_id "XP_036364502.1"; exon_number "3";
NC_043010.1	Gnomon	CDS	10589590	10591974	.	-	0	gene_id "LOC115219237"; db_xref "GeneID:115219237"; gbkey "CDS"; gene "LOC115219237"; ID ""; gene_name "LOC115219237"; transcript_id "XM_036508609.1"; product "protocadherin beta-2-like isoform X1"; protein_id "XP_036364502.1"; exon_number "2";
NC_043010.1	Gnomon	exon	10523673	10523858	.	-	.	gene_id "LOC115219237"; db_xref "GeneID:115219237"; gbkey "mRNA"; gene "LOC115219237"; ID ""; gene_name "LOC115219237"; transcript_id "XM_036508609.1"; product "protocadherin beta-2-like, transcript variant X1"; exon_number "4"; model_evidence "Supporting evidence includes similarity to: 1 Protein, and 100% coverage of the annotated genomic feature by RNAseq alignments, including 5 samples with support for all annotated introns";
NC_043010.1	Gnomon	exon	10530552	10530705	.	-	.	gene_id "LOC115219237"; db_xref "GeneID:115219237"; gbkey "mRNA"; gene "LOC115219237"; ID ""; gene_name "LOC115219237"; transcript_id "XM_036508609.1"; product "protocadherin beta-2-like, transcript variant X1"; exon_number "3"; model_evidence "Supporting evidence includes similarity to: 1 Protein, and 100% coverage of the annotated genomic feature by RNAseq alignments, including 5 samples with support for all annotated introns";
NC_043010.1	Gnomon	exon	10589590	10592334	.	-	.	gene_id "LOC115219237"; db_xref "GeneID:115219237"; gbkey "mRNA"; gene "LOC115219237"; ID ""; gene_name "LOC115219237"; transcript_id "XM_036508609.1"; product "protocadherin beta-2-like, transcript variant X1"; exon_number "2"; model_evidence "Supporting evidence includes similarity to: 1 Protein, and 100% coverage of the annotated genomic feature by RNAseq alignments, including 5 samples with support for all annotated introns";
NC_043010.1	Gnomon	exon	10642232	10642478	.	-	.	gene_id "LOC115219237"; db_xref "GeneID:115219237"; gbkey "mRNA"; gene "LOC115219237"; ID ""; gene_name "LOC115219237"; transcript_id "XM_036508609.1"; product "protocadherin beta-2-like, transcript variant X1"; exon_number "1"; model_evidence "Supporting evidence includes similarity to: 1 Protein, and 100% coverage of the annotated genomic feature by RNAseq alignments, including 5 samples with support for all annotated introns";
NC_043010.1	Gnomon	start_codon	10591972	10591974	.	-	0	gene_id "LOC115219237"; db_xref "GeneID:115219237"; gbkey "CDS"; gene "LOC115219237"; ID ""; gene_name "LOC115219237"; transcript_id "XM_036508609.1"; product "protocadherin beta-2-like isoform X1"; protein_id "XP_036364502.1"; exon_number "2";
NC_043010.1	Gnomon	stop_codon	10523815	10523817	.	-	0	gene_id "LOC115219237"; db_xref "GeneID:115219237"; gbkey "CDS"; gene "LOC115219237"; ID ""; gene_name "LOC115219237"; transcript_id "XM_036508609.1"; product "protocadherin beta-2-like isoform X1"; protein_id "XP_036364502.1"; exon_number "4";
NC_043010.1	Gnomon	gene	13385502	13555431	.	-	.	gene_id "LOC115219238"; db_xref "GeneID:115219238"; gbkey "Gene"; gene "LOC115219238"; gene_biotype "protein_coding"; ID ""; gene_name "LOC115219238";
NC_043010.1	Gnomon~FLAMseq	transcript	13385502	13502635	.	-	.	gene_id "LOC115219238"; ID "XM_029789382.2"; gene_name "LOC115219238"; transcript_id "FLAMseq_ext~XM_029789382.2"; three_prime_ext "596";
NC_043010.1	Gnomon~FLAMseq	exon	13386098	13386141	.	-	.	gene_id "LOC115219238"; db_xref "GeneID:115219238"; gbkey "mRNA"; gene "LOC115219238"; ID ""; gene_name "LOC115219238"; transcript_id "FLAMseq_ext~XM_029789382.2"; product "protocadherin-17, transcript variant X1"; exon_number "4"; model_evidence "Supporting evidence includes similarity to: 100% coverage of the annotated genomic feature by RNAseq alignments, including 25 samples with support for all annotated introns";
NC_043010.1	Gnomon~FLAMseq	exon	13392895	13393033	.	-	.	gene_id "LOC115219238"; db_xref "GeneID:115219238"; gbkey "mRNA"; gene "LOC115219238"; ID ""; gene_name "LOC115219238"; transcript_id "FLAMseq_ext~XM_029789382.2"; product "protocadherin-17, transcript variant X1"; exon_number "3"; model_evidence "Supporting evidence includes similarity to: 100% coverage of the annotated genomic feature by RNAseq alignments, including 25 samples with support for all annotated introns";
NC_043010.1	Gnomon~FLAMseq	exon	13447193	13449612	.	-	.	gene_id "LOC115219238"; db_xref "GeneID:115219238"; gbkey "mRNA"; gene "LOC115219238"; ID ""; gene_name "LOC115219238"; transcript_id "FLAMseq_ext~XM_029789382.2"; product "protocadherin-17, transcript variant X1"; exon_number "2"; model_evidence "Supporting evidence includes similarity to: 100% coverage of the annotated genomic feature by RNAseq alignments, including 25 samples with support for all annotated introns";
NC_043010.1	Gnomon~FLAMseq	exon	13502380	13502635	.	-	.	gene_id "LOC115219238"; db_xref "GeneID:115219238"; gbkey "mRNA"; gene "LOC115219238"; ID ""; gene_name "LOC115219238"; transcript_id "FLAMseq_ext~XM_029789382.2"; product "protocadherin-17, transcript variant X1"; exon_number "1"; model_evidence "Supporting evidence includes similarity to: 100% coverage of the annotated genomic feature by RNAseq alignments, including 25 samples with support for all annotated introns";
NC_043010.1	Gnomon~FLAMseq	exon	13385502	13386141	.	-	.	gene_id "LOC115219238"; db_xref "GeneID:115219238"; gbkey "mRNA"; gene "LOC115219238"; ID ""; gene_name "LOC115219238"; transcript_id "FLAMseq_ext~XM_029789382.2"; product "protocadherin-17"; exon_number "4"; model_evidence "Supporting evidence includes similarity to: 100% coverage of the annotated genomic feature by RNAseq alignments"; three_prime_ext "596";
NC_043010.1	PBRI	transcript	13447142	13502482	.	-	.	gene_id "LOC115219238"; ID ""; gene_name "LOC115219238"; transcript_id "G40946.7"; uniq_trans_id "G40946.7";
NC_043010.1	PBRI	exon	13447142	13449612	.	-	.	gene_id "LOC115219238"; ID ""; gene_name "LOC115219238"; transcript_id "G40946.7"; exon_number "2"; uniq_trans_id "G40946.7";
NC_043010.1	PBRI	exon	13502380	13502482	.	-	.	gene_id "LOC115219238"; ID ""; gene_name "LOC115219238"; transcript_id "G40946.7"; exon_number "1"; uniq_trans_id "G40946.7";
NC_043010.1	Gnomon	transcript	13386098	13502635	.	-	.	gene_id "LOC115219238"; ID "XM_029789382.2"; gene_name "LOC115219238"; transcript_id "XM_029789382.2";
NC_043010.1	Gnomon	CDS	13386131	13386141	.	-	2	gene_id "LOC115219238"; db_xref "GeneID:115219238"; gbkey "CDS"; gene "LOC115219238"; ID ""; gene_name "LOC115219238"; transcript_id "XM_029789382.2"; product "protocadherin beta-4 isoform X1"; protein_id "XP_029645242.1"; exon_number "4";
NC_043010.1	Gnomon	CDS	13392895	13393033	.	-	0	gene_id "LOC115219238"; db_xref "GeneID:115219238"; gbkey "CDS"; gene "LOC115219238"; ID ""; gene_name "LOC115219238"; transcript_id "XM_029789382.2"; product "protocadherin beta-4 isoform X1"; protein_id "XP_029645242.1"; exon_number "3";
NC_043010.1	Gnomon	CDS	13447193	13449568	.	-	0	gene_id "LOC115219238"; db_xref "GeneID:115219238"; gbkey "CDS"; gene "LOC115219238"; ID ""; gene_name "LOC115219238"; transcript_id "XM_029789382.2"; product "protocadherin beta-4 isoform X1"; protein_id "XP_029645242.1"; exon_number "2";
NC_043010.1	Gnomon	exon	13386098	13386141	.	-	.	gene_id "LOC115219238"; db_xref "GeneID:115219238"; gbkey "mRNA"; gene "LOC115219238"; ID ""; gene_name "LOC115219238"; transcript_id "XM_029789382.2"; product "protocadherin-17, transcript variant X1"; exon_number "4"; model_evidence "Supporting evidence includes similarity to: 100% coverage of the annotated genomic feature by RNAseq alignments, including 25 samples with support for all annotated introns";
NC_043010.1	Gnomon	exon	13392895	13393033	.	-	.	gene_id "LOC115219238"; db_xref "GeneID:115219238"; gbkey "mRNA"; gene "LOC115219238"; ID ""; gene_name "LOC115219238"; transcript_id "XM_029789382.2"; product "protocadherin-17, transcript variant X1"; exon_number "3"; model_evidence "Supporting evidence includes similarity to: 100% coverage of the annotated genomic feature by RNAseq alignments, including 25 samples with support for all annotated introns";
NC_043010.1	Gnomon	exon	13447193	13449612	.	-	.	gene_id "LOC115219238"; db_xref "GeneID:115219238"; gbkey "mRNA"; gene "LOC115219238"; ID ""; gene_name "LOC115219238"; transcript_id "XM_029789382.2"; product "protocadherin-17, transcript variant X1"; exon_number "2"; model_evidence "Supporting evidence includes similarity to: 100% coverage of the annotated genomic feature by RNAseq alignments, including 25 samples with support for all annotated introns";
NC_043010.1	Gnomon	exon	13502380	13502635	.	-	.	gene_id "LOC115219238"; db_xref "GeneID:115219238"; gbkey "mRNA"; gene "LOC115219238"; ID ""; gene_name "LOC115219238"; transcript_id "XM_029789382.2"; product "protocadherin-17, transcript variant X1"; exon_number "1"; model_evidence "Supporting evidence includes similarity to: 100% coverage of the annotated genomic feature by RNAseq alignments, including 25 samples with support for all annotated introns";
NC_043010.1	Gnomon	start_codon	13449566	13449568	.	-	0	gene_id "LOC115219238"; db_xref "GeneID:115219238"; gbkey "CDS"; gene "LOC115219238"; ID ""; gene_name "LOC115219238"; transcript_id "XM_029789382.2"; product "protocadherin beta-4 isoform X1"; protein_id "XP_029645242.1"; exon_number "2";
NC_043010.1	Gnomon	stop_codon	13386128	13386130	.	-	0	gene_id "LOC115219238"; db_xref "GeneID:115219238"; gbkey "CDS"; gene "LOC115219238"; ID ""; gene_name "LOC115219238"; transcript_id "XM_029789382.2"; product "protocadherin beta-4 isoform X1"; protein_id "XP_029645242.1"; exon_number "4";
NC_043010.1	Gnomon	transcript	13386098	13555431	.	-	.	gene_id "LOC115219238"; ID "XM_029789383.2"; gene_name "LOC115219238"; transcript_id "XM_029789383.2";
NC_043010.1	Gnomon	CDS	13386131	13386141	.	-	2	gene_id "LOC115219238"; db_xref "GeneID:115219238"; gbkey "CDS"; gene "LOC115219238"; ID ""; gene_name "LOC115219238"; transcript_id "XM_029789383.2"; product "protocadherin beta-4 isoform X1"; protein_id "XP_029645243.1"; exon_number "4";
NC_043010.1	Gnomon	CDS	13392895	13393033	.	-	0	gene_id "LOC115219238"; db_xref "GeneID:115219238"; gbkey "CDS"; gene "LOC115219238"; ID ""; gene_name "LOC115219238"; transcript_id "XM_029789383.2"; product "protocadherin beta-4 isoform X1"; protein_id "XP_029645243.1"; exon_number "3";
NC_043010.1	Gnomon	CDS	13447193	13449568	.	-	0	gene_id "LOC115219238"; db_xref "GeneID:115219238"; gbkey "CDS"; gene "LOC115219238"; ID ""; gene_name "LOC115219238"; transcript_id "XM_029789383.2"; product "protocadherin beta-4 isoform X1"; protein_id "XP_029645243.1"; exon_number "2";
NC_043010.1	Gnomon	exon	13386098	13386141	.	-	.	gene_id "LOC115219238"; db_xref "GeneID:115219238"; gbkey "mRNA"; gene "LOC115219238"; ID ""; gene_name "LOC115219238"; transcript_id "XM_029789383.2"; product "protocadherin-17, transcript variant X2"; exon_number "4"; model_evidence "Supporting evidence includes similarity to: 100% coverage of the annotated genomic feature by RNAseq alignments, including 7 samples with support for all annotated introns";
NC_043010.1	Gnomon	exon	13392895	13393033	.	-	.	gene_id "LOC115219238"; db_xref "GeneID:115219238"; gbkey "mRNA"; gene "LOC115219238"; ID ""; gene_name "LOC115219238"; transcript_id "XM_029789383.2"; product "protocadherin-17, transcript variant X2"; exon_number "3"; model_evidence "Supporting evidence includes similarity to: 100% coverage of the annotated genomic feature by RNAseq alignments, including 7 samples with support for all annotated introns";
NC_043010.1	Gnomon	exon	13447193	13449612	.	-	.	gene_id "LOC115219238"; db_xref "GeneID:115219238"; gbkey "mRNA"; gene "LOC115219238"; ID ""; gene_name "LOC115219238"; transcript_id "XM_029789383.2"; product "protocadherin-17, transcript variant X2"; exon_number "2"; model_evidence "Supporting evidence includes similarity to: 100% coverage of the annotated genomic feature by RNAseq alignments, including 7 samples with support for all annotated introns";
NC_043010.1	Gnomon	exon	13555292	13555431	.	-	.	gene_id "LOC115219238"; db_xref "GeneID:115219238"; gbkey "mRNA"; gene "LOC115219238"; ID ""; gene_name "LOC115219238"; transcript_id "XM_029789383.2"; product "protocadherin-17, transcript variant X2"; exon_number "1"; model_evidence "Supporting evidence includes similarity to: 100% coverage of the annotated genomic feature by RNAseq alignments, including 7 samples with support for all annotated introns";
NC_043010.1	Gnomon	start_codon	13449566	13449568	.	-	0	gene_id "LOC115219238"; db_xref "GeneID:115219238"; gbkey "CDS"; gene "LOC115219238"; ID ""; gene_name "LOC115219238"; transcript_id "XM_029789383.2"; product "protocadherin beta-4 isoform X1"; protein_id "XP_029645243.1"; exon_number "2";
NC_043010.1	Gnomon	stop_codon	13386128	13386130	.	-	0	gene_id "LOC115219238"; db_xref "GeneID:115219238"; gbkey "CDS"; gene "LOC115219238"; ID ""; gene_name "LOC115219238"; transcript_id "XM_029789383.2"; product "protocadherin beta-4 isoform X1"; protein_id "XP_029645243.1"; exon_number "4";
NC_043010.1	Gnomon	transcript	13386108	13502637	.	-	.	gene_id "LOC115219238"; ID "XM_036508642.1"; gene_name "LOC115219238"; transcript_id "XM_036508642.1";
NC_043010.1	Gnomon	CDS	13386127	13386141	.	-	0	gene_id "LOC115219238"; db_xref "GeneID:115219238"; gbkey "CDS"; gene "LOC115219238"; ID ""; gene_name "LOC115219238"; transcript_id "XM_036508642.1"; product "protocadherin-17 isoform X2"; protein_id "XP_036364535.1"; exon_number "3";
NC_043010.1	Gnomon	CDS	13447193	13449568	.	-	0	gene_id "LOC115219238"; db_xref "GeneID:115219238"; gbkey "CDS"; gene "LOC115219238"; ID ""; gene_name "LOC115219238"; transcript_id "XM_036508642.1"; product "protocadherin-17 isoform X2"; protein_id "XP_036364535.1"; exon_number "2";
NC_043010.1	Gnomon	exon	13386108	13386141	.	-	.	gene_id "LOC115219238"; db_xref "GeneID:115219238"; gbkey "mRNA"; gene "LOC115219238"; ID ""; gene_name "LOC115219238"; transcript_id "XM_036508642.1"; product "protocadherin-17, transcript variant X3"; exon_number "3"; model_evidence "Supporting evidence includes similarity to: 100% coverage of the annotated genomic feature by RNAseq alignments, including 21 samples with support for all annotated introns";
NC_043010.1	Gnomon	exon	13447193	13449612	.	-	.	gene_id "LOC115219238"; db_xref "GeneID:115219238"; gbkey "mRNA"; gene "LOC115219238"; ID ""; gene_name "LOC115219238"; transcript_id "XM_036508642.1"; product "protocadherin-17, transcript variant X3"; exon_number "2"; model_evidence "Supporting evidence includes similarity to: 100% coverage of the annotated genomic feature by RNAseq alignments, including 21 samples with support for all annotated introns";
NC_043010.1	Gnomon	exon	13502380	13502637	.	-	.	gene_id "LOC115219238"; db_xref "GeneID:115219238"; gbkey "mRNA"; gene "LOC115219238"; ID ""; gene_name "LOC115219238"; transcript_id "XM_036508642.1"; product "protocadherin-17, transcript variant X3"; exon_number "1"; model_evidence "Supporting evidence includes similarity to: 100% coverage of the annotated genomic feature by RNAseq alignments, including 21 samples with support for all annotated introns";
NC_043010.1	Gnomon	start_codon	13449566	13449568	.	-	0	gene_id "LOC115219238"; db_xref "GeneID:115219238"; gbkey "CDS"; gene "LOC115219238"; ID ""; gene_name "LOC115219238"; transcript_id "XM_036508642.1"; product "protocadherin-17 isoform X2"; protein_id "XP_036364535.1"; exon_number "2";
NC_043010.1	Gnomon	stop_codon	13386124	13386126	.	-	0	gene_id "LOC115219238"; db_xref "GeneID:115219238"; gbkey "CDS"; gene "LOC115219238"; ID ""; gene_name "LOC115219238"; transcript_id "XM_036508642.1"; product "protocadherin-17 isoform X2"; protein_id "XP_036364535.1"; exon_number "3";
NC_043010.1	Gnomon	gene	12172451	12198060	.	-	.	gene_id "LOC115219239"; db_xref "GeneID:115219239"; gbkey "Gene"; gene "LOC115219239"; gene_biotype "protein_coding"; ID ""; gene_name "LOC115219239";
NC_043010.1	Gnomon	transcript	12172451	12181939	.	-	.	gene_id "LOC115219239"; ID "XM_029789023.2"; gene_name "LOC115219239"; transcript_id "XM_029789023.2";
NC_043010.1	Gnomon	CDS	12172480	12172775	.	-	2	gene_id "LOC115219239"; db_xref "GeneID:115219239"; gbkey "CDS"; gene "LOC115219239"; ID ""; gene_name "LOC115219239"; transcript_id "XM_029789023.2"; product "uncharacterized protein LOC115219239 isoform X1"; protein_id "XP_029644883.1"; exon_number "2";
NC_043010.1	Gnomon	CDS	12181187	12181877	.	-	0	gene_id "LOC115219239"; db_xref "GeneID:115219239"; gbkey "CDS"; gene "LOC115219239"; ID ""; gene_name "LOC115219239"; transcript_id "XM_029789023.2"; product "uncharacterized protein LOC115219239 isoform X1"; protein_id "XP_029644883.1"; exon_number "1";
NC_043010.1	Gnomon	exon	12172451	12172775	.	-	.	gene_id "LOC115219239"; db_xref "GeneID:115219239"; gbkey "mRNA"; gene "LOC115219239"; ID ""; gene_name "LOC115219239"; transcript_id "XM_029789023.2"; product "uncharacterized LOC115219239, transcript variant X1"; exon_number "2"; model_evidence "Supporting evidence includes similarity to: 100% coverage of the annotated genomic feature by RNAseq alignments, including 45 samples with support for all annotated introns";
NC_043010.1	Gnomon	exon	12181187	12181939	.	-	.	gene_id "LOC115219239"; db_xref "GeneID:115219239"; gbkey "mRNA"; gene "LOC115219239"; ID ""; gene_name "LOC115219239"; transcript_id "XM_029789023.2"; product "uncharacterized LOC115219239, transcript variant X1"; exon_number "1"; model_evidence "Supporting evidence includes similarity to: 100% coverage of the annotated genomic feature by RNAseq alignments, including 45 samples with support for all annotated introns";
NC_043010.1	Gnomon	start_codon	12181875	12181877	.	-	0	gene_id "LOC115219239"; db_xref "GeneID:115219239"; gbkey "CDS"; gene "LOC115219239"; ID ""; gene_name "LOC115219239"; transcript_id "XM_029789023.2"; product "uncharacterized protein LOC115219239 isoform X1"; protein_id "XP_029644883.1"; exon_number "1";
NC_043010.1	Gnomon	stop_codon	12172477	12172479	.	-	0	gene_id "LOC115219239"; db_xref "GeneID:115219239"; gbkey "CDS"; gene "LOC115219239"; ID ""; gene_name "LOC115219239"; transcript_id "XM_029789023.2"; product "uncharacterized protein LOC115219239 isoform X1"; protein_id "XP_029644883.1"; exon_number "2";
NC_043010.1	Gnomon	transcript	12193428	12198057	.	-	.	gene_id "LOC115219239"; ID "XM_029789384.2"; gene_name "LOC115219239"; transcript_id "XM_029789384.2";
NC_043010.1	Gnomon	CDS	12193455	12193747	.	-	2	gene_id "LOC115219239"; db_xref "GeneID:115219239"; gbkey "CDS"; gene "LOC115219239"; ID ""; gene_name "LOC115219239"; transcript_id "XM_029789384.2"; product "uncharacterized protein LOC115219239 isoform X3"; protein_id "XP_029645244.1"; exon_number "2";
NC_043010.1	Gnomon	CDS	12197287	12197977	.	-	0	gene_id "LOC115219239"; db_xref "GeneID:115219239"; gbkey "CDS"; gene "LOC115219239"; ID ""; gene_name "LOC115219239"; transcript_id "XM_029789384.2"; product "uncharacterized protein LOC115219239 isoform X3"; protein_id "XP_029645244.1"; exon_number "1";
NC_043010.1	Gnomon	exon	12193428	12193747	.	-	.	gene_id "LOC115219239"; db_xref "GeneID:115219239"; gbkey "mRNA"; gene "LOC115219239"; ID ""; gene_name "LOC115219239"; transcript_id "XM_029789384.2"; product "uncharacterized LOC115219239, transcript variant X3"; exon_number "2"; model_evidence "Supporting evidence includes similarity to: 100% coverage of the annotated genomic feature by RNAseq alignments, including 44 samples with support for all annotated introns";
NC_043010.1	Gnomon	exon	12197287	12198057	.	-	.	gene_id "LOC115219239"; db_xref "GeneID:115219239"; gbkey "mRNA"; gene "LOC115219239"; ID ""; gene_name "LOC115219239"; transcript_id "XM_029789384.2"; product "uncharacterized LOC115219239, transcript variant X3"; exon_number "1"; model_evidence "Supporting evidence includes similarity to: 100% coverage of the annotated genomic feature by RNAseq alignments, including 44 samples with support for all annotated introns";
NC_043010.1	Gnomon	start_codon	12197975	12197977	.	-	0	gene_id "LOC115219239"; db_xref "GeneID:115219239"; gbkey "CDS"; gene "LOC115219239"; ID ""; gene_name "LOC115219239"; transcript_id "XM_029789384.2"; product "uncharacterized protein LOC115219239 isoform X3"; protein_id "XP_029645244.1"; exon_number "1";
NC_043010.1	Gnomon	stop_codon	12193452	12193454	.	-	0	gene_id "LOC115219239"; db_xref "GeneID:115219239"; gbkey "CDS"; gene "LOC115219239"; ID ""; gene_name "LOC115219239"; transcript_id "XM_029789384.2"; product "uncharacterized protein LOC115219239 isoform X3"; protein_id "XP_029645244.1"; exon_number "2";
NC_043010.1	Gnomon	transcript	12172451	12198060	.	-	.	gene_id "LOC115219239"; ID "XM_036508630.1"; gene_name "LOC115219239"; transcript_id "XM_036508630.1";
NC_043010.1	Gnomon	CDS	12172480	12172775	.	-	2	gene_id "LOC115219239"; db_xref "GeneID:115219239"; gbkey "CDS"; gene "LOC115219239"; ID ""; gene_name "LOC115219239"; transcript_id "XM_036508630.1"; product "uncharacterized protein LOC115219239 isoform X2"; protein_id "XP_036364523.1"; exon_number "2";
NC_043010.1	Gnomon	CDS	12197287	12197977	.	-	0	gene_id "LOC115219239"; db_xref "GeneID:115219239"; gbkey "CDS"; gene "LOC115219239"; ID ""; gene_name "LOC115219239"; transcript_id "XM_036508630.1"; product "uncharacterized protein LOC115219239 isoform X2"; protein_id "XP_036364523.1"; exon_number "1";
NC_043010.1	Gnomon	exon	12172451	12172775	.	-	.	gene_id "LOC115219239"; db_xref "GeneID:115219239"; gbkey "mRNA"; gene "LOC115219239"; ID ""; gene_name "LOC115219239"; transcript_id "XM_036508630.1"; product "uncharacterized LOC115219239, transcript variant X2"; exon_number "2"; model_evidence "Supporting evidence includes similarity to: 100% coverage of the annotated genomic feature by RNAseq alignments, including 25 samples with support for all annotated introns";
NC_043010.1	Gnomon	exon	12197287	12198060	.	-	.	gene_id "LOC115219239"; db_xref "GeneID:115219239"; gbkey "mRNA"; gene "LOC115219239"; ID ""; gene_name "LOC115219239"; transcript_id "XM_036508630.1"; product "uncharacterized LOC115219239, transcript variant X2"; exon_number "1"; model_evidence "Supporting evidence includes similarity to: 100% coverage of the annotated genomic feature by RNAseq alignments, including 25 samples with support for all annotated introns";
NC_043010.1	Gnomon	start_codon	12197975	12197977	.	-	0	gene_id "LOC115219239"; db_xref "GeneID:115219239"; gbkey "CDS"; gene "LOC115219239"; ID ""; gene_name "LOC115219239"; transcript_id "XM_036508630.1"; product "uncharacterized protein LOC115219239 isoform X2"; protein_id "XP_036364523.1"; exon_number "1";
NC_043010.1	Gnomon	stop_codon	12172477	12172479	.	-	0	gene_id "LOC115219239"; db_xref "GeneID:115219239"; gbkey "CDS"; gene "LOC115219239"; ID ""; gene_name "LOC115219239"; transcript_id "XM_036508630.1"; product "uncharacterized protein LOC115219239 isoform X2"; protein_id "XP_036364523.1"; exon_number "2";
NC_043010.1	Gnomon	gene	44658494	44669919	.	+	.	gene_id "LOC115219240"; db_xref "GeneID:115219240"; gbkey "Gene"; gene "LOC115219240"; gene_biotype "protein_coding"; ID ""; gene_name "LOC115219240";
NC_043010.1	PBRI~FLAMseq	transcript	44658498	44669919	.	+	.	gene_id "LOC115219240"; ID ""; gene_name "LOC115219240"; transcript_id "FLAMseq_ext~G42042.2"; uniq_trans_id "G42042.2"; three_prime_ext "14";
NC_043010.1	PBRI~FLAMseq	exon	44658498	44658656	.	+	.	gene_id "LOC115219240"; ID ""; gene_name "LOC115219240"; transcript_id "FLAMseq_ext~G42042.2"; exon_number "1"; uniq_trans_id "G42042.2";
NC_043010.1	PBRI~FLAMseq	exon	44666731	44667355	.	+	.	gene_id "LOC115219240"; ID ""; gene_name "LOC115219240"; transcript_id "FLAMseq_ext~G42042.2"; exon_number "2"; uniq_trans_id "G42042.2";
NC_043010.1	PBRI~FLAMseq	exon	44669076	44669905	.	+	.	gene_id "LOC115219240"; ID ""; gene_name "LOC115219240"; transcript_id "FLAMseq_ext~G42042.2"; exon_number "3"; uniq_trans_id "G42042.2";
NC_043010.1	PBRI~FLAMseq	exon	44669076	44669919	.	+	.	gene_id "LOC115219240"; ID ""; gene_name "LOC115219240"; transcript_id "FLAMseq_ext~G42042.2"; exon_number "3"; uniq_trans_id "G42042.2"; three_prime_ext "14";
NC_043010.1	PBRI	transcript	44658498	44669905	.	+	.	gene_id "LOC115219240"; ID ""; gene_name "LOC115219240"; transcript_id "G42042.2"; uniq_trans_id "G42042.2";
NC_043010.1	PBRI	exon	44658498	44658656	.	+	.	gene_id "LOC115219240"; ID ""; gene_name "LOC115219240"; transcript_id "G42042.2"; exon_number "1"; uniq_trans_id "G42042.2";
NC_043010.1	PBRI	exon	44666731	44667355	.	+	.	gene_id "LOC115219240"; ID ""; gene_name "LOC115219240"; transcript_id "G42042.2"; exon_number "2"; uniq_trans_id "G42042.2";
NC_043010.1	PBRI	exon	44669076	44669905	.	+	.	gene_id "LOC115219240"; ID ""; gene_name "LOC115219240"; transcript_id "G42042.2"; exon_number "3"; uniq_trans_id "G42042.2";
NC_043010.1	PBRI	transcript	44658511	44669905	.	+	.	gene_id "LOC115219240"; ID ""; gene_name "LOC115219240"; transcript_id "G42042.6"; uniq_trans_id "G42042.6";
NC_043010.1	PBRI	exon	44658511	44658656	.	+	.	gene_id "LOC115219240"; ID ""; gene_name "LOC115219240"; transcript_id "G42042.6"; exon_number "1"; uniq_trans_id "G42042.6";
NC_043010.1	PBRI	exon	44667262	44667355	.	+	.	gene_id "LOC115219240"; ID ""; gene_name "LOC115219240"; transcript_id "G42042.6"; exon_number "2"; uniq_trans_id "G42042.6";
NC_043010.1	PBRI	exon	44669076	44669905	.	+	.	gene_id "LOC115219240"; ID ""; gene_name "LOC115219240"; transcript_id "G42042.6"; exon_number "3"; uniq_trans_id "G42042.6";
NC_043010.1	PBRI	transcript	44658532	44669905	.	+	.	gene_id "LOC115219240"; ID ""; gene_name "LOC115219240"; transcript_id "G42042.9"; uniq_trans_id "G42042.9";
NC_043010.1	PBRI	exon	44658532	44658656	.	+	.	gene_id "LOC115219240"; ID ""; gene_name "LOC115219240"; transcript_id "G42042.9"; exon_number "1"; uniq_trans_id "G42042.9";
NC_043010.1	PBRI	exon	44666731	44666778	.	+	.	gene_id "LOC115219240"; ID ""; gene_name "LOC115219240"; transcript_id "G42042.9"; exon_number "2"; uniq_trans_id "G42042.9";
NC_043010.1	PBRI	exon	44667241	44667355	.	+	.	gene_id "LOC115219240"; ID ""; gene_name "LOC115219240"; transcript_id "G42042.9"; exon_number "3"; uniq_trans_id "G42042.9";
NC_043010.1	PBRI	exon	44669076	44669905	.	+	.	gene_id "LOC115219240"; ID ""; gene_name "LOC115219240"; transcript_id "G42042.9"; exon_number "4"; uniq_trans_id "G42042.9";
NC_043010.1	Gnomon	transcript	44658494	44669394	.	+	.	gene_id "LOC115219240"; ID "XM_029789385.2"; gene_name "LOC115219240"; transcript_id "XM_029789385.2";
NC_043010.1	Gnomon	CDS	44658550	44658656	.	+	0	gene_id "LOC115219240"; db_xref "GeneID:115219240"; gbkey "CDS"; gene "LOC115219240"; ID ""; gene_name "LOC115219240"; transcript_id "XM_029789385.2"; product "V-type proton ATPase subunit e 2"; protein_id "XP_029645245.1"; exon_number "1";
NC_043010.1	Gnomon	CDS	44666731	44666778	.	+	1	gene_id "LOC115219240"; db_xref "GeneID:115219240"; gbkey "CDS"; gene "LOC115219240"; ID ""; gene_name "LOC115219240"; transcript_id "XM_029789385.2"; product "V-type proton ATPase subunit e 2"; protein_id "XP_029645245.1"; exon_number "2";
NC_043010.1	Gnomon	CDS	44667262	44667355	.	+	1	gene_id "LOC115219240"; db_xref "GeneID:115219240"; gbkey "CDS"; gene "LOC115219240"; ID ""; gene_name "LOC115219240"; transcript_id "XM_029789385.2"; product "V-type proton ATPase subunit e 2"; protein_id "XP_029645245.1"; exon_number "3";
NC_043010.1	Gnomon	CDS	44669076	44669078	.	+	0	gene_id "LOC115219240"; db_xref "GeneID:115219240"; gbkey "CDS"; gene "LOC115219240"; ID ""; gene_name "LOC115219240"; transcript_id "XM_029789385.2"; product "V-type proton ATPase subunit e 2"; protein_id "XP_029645245.1"; exon_number "4";
NC_043010.1	Gnomon	exon	44658494	44658656	.	+	.	gene_id "LOC115219240"; db_xref "GeneID:115219240"; gbkey "mRNA"; gene "LOC115219240"; ID ""; gene_name "LOC115219240"; transcript_id "XM_029789385.2"; product "V-type proton ATPase subunit e 2"; exon_number "1"; model_evidence "Supporting evidence includes similarity to: 5 Proteins, and 100% coverage of the annotated genomic feature by RNAseq alignments, including 46 samples with support for all annotated introns";
NC_043010.1	Gnomon	exon	44666731	44666778	.	+	.	gene_id "LOC115219240"; db_xref "GeneID:115219240"; gbkey "mRNA"; gene "LOC115219240"; ID ""; gene_name "LOC115219240"; transcript_id "XM_029789385.2"; product "V-type proton ATPase subunit e 2"; exon_number "2"; model_evidence "Supporting evidence includes similarity to: 5 Proteins, and 100% coverage of the annotated genomic feature by RNAseq alignments, including 46 samples with support for all annotated introns";
NC_043010.1	Gnomon	exon	44667262	44667355	.	+	.	gene_id "LOC115219240"; db_xref "GeneID:115219240"; gbkey "mRNA"; gene "LOC115219240"; ID ""; gene_name "LOC115219240"; transcript_id "XM_029789385.2"; product "V-type proton ATPase subunit e 2"; exon_number "3"; model_evidence "Supporting evidence includes similarity to: 5 Proteins, and 100% coverage of the annotated genomic feature by RNAseq alignments, including 46 samples with support for all annotated introns";
NC_043010.1	Gnomon	exon	44669076	44669394	.	+	.	gene_id "LOC115219240"; db_xref "GeneID:115219240"; gbkey "mRNA"; gene "LOC115219240"; ID ""; gene_name "LOC115219240"; transcript_id "XM_029789385.2"; product "V-type proton ATPase subunit e 2"; exon_number "4"; model_evidence "Supporting evidence includes similarity to: 5 Proteins, and 100% coverage of the annotated genomic feature by RNAseq alignments, including 46 samples with support for all annotated introns";
NC_043010.1	Gnomon	start_codon	44658550	44658552	.	+	0	gene_id "LOC115219240"; db_xref "GeneID:115219240"; gbkey "CDS"; gene "LOC115219240"; ID ""; gene_name "LOC115219240"; transcript_id "XM_029789385.2"; product "V-type proton ATPase subunit e 2"; protein_id "XP_029645245.1"; exon_number "1";
NC_043010.1	Gnomon	stop_codon	44669079	44669081	.	+	0	gene_id "LOC115219240"; db_xref "GeneID:115219240"; gbkey "CDS"; gene "LOC115219240"; ID ""; gene_name "LOC115219240"; transcript_id "XM_029789385.2"; product "V-type proton ATPase subunit e 2"; protein_id "XP_029645245.1"; exon_number "4";
NC_043010.1	Gnomon	gene	16070159	16088522	.	-	.	gene_id "LOC115219241"; db_xref "GeneID:115219241"; gbkey "Gene"; gene "LOC115219241"; gene_biotype "protein_coding"; ID ""; gene_name "LOC115219241";
NC_043010.1	PBRI~Covext	transcript	16070159	16087994	.	-	.	gene_id "LOC115219241"; ID ""; gene_name "LOC115219241"; transcript_id "Covext~G41011.1"; uniq_trans_id "G41011.1";
NC_043010.1	Covext	exon	16070516	16070851	.	-	.	gene_id "LOC115219241"; ID ""; gene_name "LOC115219241"; transcript_id "Covext~G41011.1"; exon_number "6"; uniq_trans_id "G41011.1";
NC_043010.1	Covext	exon	16074851	16074958	.	-	.	gene_id "LOC115219241"; ID ""; gene_name "LOC115219241"; transcript_id "Covext~G41011.1"; exon_number "5"; uniq_trans_id "G41011.1";
NC_043010.1	Covext	exon	16075918	16076071	.	-	.	gene_id "LOC115219241"; ID ""; gene_name "LOC115219241"; transcript_id "Covext~G41011.1"; exon_number "4"; uniq_trans_id "G41011.1";
NC_043010.1	Covext	exon	16077558	16077732	.	-	.	gene_id "LOC115219241"; ID ""; gene_name "LOC115219241"; transcript_id "Covext~G41011.1"; exon_number "3"; uniq_trans_id "G41011.1";
NC_043010.1	Covext	exon	16080342	16080472	.	-	.	gene_id "LOC115219241"; ID ""; gene_name "LOC115219241"; transcript_id "Covext~G41011.1"; exon_number "2"; uniq_trans_id "G41011.1";
NC_043010.1	Covext	exon	16087844	16087994	.	-	.	gene_id "LOC115219241"; ID ""; gene_name "LOC115219241"; transcript_id "Covext~G41011.1"; exon_number "1"; uniq_trans_id "G41011.1";
NC_043010.1	Covext	exon	16070159	16070851	.	-	.	gene_id "LOC115219241"; ID ""; gene_name "LOC115219241"; transcript_id "Covext~G41011.1"; exon_number "6"; uniq_trans_id "G41011.1"; three_prime_ext "357";
NC_043010.1	PBRI	transcript	16070516	16087994	.	-	.	gene_id "LOC115219241"; ID ""; gene_name "LOC115219241"; transcript_id "G41011.1"; uniq_trans_id "G41011.1";
NC_043010.1	PBRI	exon	16070516	16070851	.	-	.	gene_id "LOC115219241"; ID ""; gene_name "LOC115219241"; transcript_id "G41011.1"; exon_number "6"; uniq_trans_id "G41011.1";
NC_043010.1	PBRI	exon	16074851	16074958	.	-	.	gene_id "LOC115219241"; ID ""; gene_name "LOC115219241"; transcript_id "G41011.1"; exon_number "5"; uniq_trans_id "G41011.1";
NC_043010.1	PBRI	exon	16075918	16076071	.	-	.	gene_id "LOC115219241"; ID ""; gene_name "LOC115219241"; transcript_id "G41011.1"; exon_number "4"; uniq_trans_id "G41011.1";
NC_043010.1	PBRI	exon	16077558	16077732	.	-	.	gene_id "LOC115219241"; ID ""; gene_name "LOC115219241"; transcript_id "G41011.1"; exon_number "3"; uniq_trans_id "G41011.1";
NC_043010.1	PBRI	exon	16080342	16080472	.	-	.	gene_id "LOC115219241"; ID ""; gene_name "LOC115219241"; transcript_id "G41011.1"; exon_number "2"; uniq_trans_id "G41011.1";
NC_043010.1	PBRI	exon	16087844	16087994	.	-	.	gene_id "LOC115219241"; ID ""; gene_name "LOC115219241"; transcript_id "G41011.1"; exon_number "1"; uniq_trans_id "G41011.1";
NC_043010.1	PBRI	transcript	16073182	16088522	.	-	.	gene_id "LOC115219241"; ID ""; gene_name "LOC115219241"; transcript_id "G41011.5"; uniq_trans_id "G41011.5";
NC_043010.1	PBRI	exon	16073182	16073847	.	-	.	gene_id "LOC115219241"; ID ""; gene_name "LOC115219241"; transcript_id "G41011.5"; exon_number "6"; uniq_trans_id "G41011.5";
NC_043010.1	PBRI	exon	16074851	16074958	.	-	.	gene_id "LOC115219241"; ID ""; gene_name "LOC115219241"; transcript_id "G41011.5"; exon_number "5"; uniq_trans_id "G41011.5";
NC_043010.1	PBRI	exon	16075918	16076071	.	-	.	gene_id "LOC115219241"; ID ""; gene_name "LOC115219241"; transcript_id "G41011.5"; exon_number "4"; uniq_trans_id "G41011.5";
NC_043010.1	PBRI	exon	16077558	16077732	.	-	.	gene_id "LOC115219241"; ID ""; gene_name "LOC115219241"; transcript_id "G41011.5"; exon_number "3"; uniq_trans_id "G41011.5";
NC_043010.1	PBRI	exon	16080342	16080472	.	-	.	gene_id "LOC115219241"; ID ""; gene_name "LOC115219241"; transcript_id "G41011.5"; exon_number "2"; uniq_trans_id "G41011.5";
NC_043010.1	PBRI	exon	16088139	16088522	.	-	.	gene_id "LOC115219241"; ID ""; gene_name "LOC115219241"; transcript_id "G41011.5"; exon_number "1"; uniq_trans_id "G41011.5";
NC_043010.1	Gnomon	transcript	16073177	16088007	.	-	.	gene_id "LOC115219241"; ID "XM_029789386.2"; gene_name "LOC115219241"; transcript_id "XM_029789386.2";
NC_043010.1	Gnomon	CDS	16073236	16073847	.	-	0	gene_id "LOC115219241"; db_xref "GeneID:115219241"; gbkey "CDS"; gene "LOC115219241"; ID ""; gene_name "LOC115219241"; transcript_id "XM_029789386.2"; product "cell growth regulator with RING finger domain protein 1"; protein_id "XP_029645246.1"; exon_number "6";
NC_043010.1	Gnomon	CDS	16074851	16074958	.	-	0	gene_id "LOC115219241"; db_xref "GeneID:115219241"; gbkey "CDS"; gene "LOC115219241"; ID ""; gene_name "LOC115219241"; transcript_id "XM_029789386.2"; product "cell growth regulator with RING finger domain protein 1"; protein_id "XP_029645246.1"; exon_number "5";
NC_043010.1	Gnomon	CDS	16075918	16076071	.	-	1	gene_id "LOC115219241"; db_xref "GeneID:115219241"; gbkey "CDS"; gene "LOC115219241"; ID ""; gene_name "LOC115219241"; transcript_id "XM_029789386.2"; product "cell growth regulator with RING finger domain protein 1"; protein_id "XP_029645246.1"; exon_number "4";
NC_043010.1	Gnomon	CDS	16077558	16077732	.	-	2	gene_id "LOC115219241"; db_xref "GeneID:115219241"; gbkey "CDS"; gene "LOC115219241"; ID ""; gene_name "LOC115219241"; transcript_id "XM_029789386.2"; product "cell growth regulator with RING finger domain protein 1"; protein_id "XP_029645246.1"; exon_number "3";
NC_043010.1	Gnomon	CDS	16080342	16080472	.	-	1	gene_id "LOC115219241"; db_xref "GeneID:115219241"; gbkey "CDS"; gene "LOC115219241"; ID ""; gene_name "LOC115219241"; transcript_id "XM_029789386.2"; product "cell growth regulator with RING finger domain protein 1"; protein_id "XP_029645246.1"; exon_number "2";
NC_043010.1	Gnomon	CDS	16087844	16087986	.	-	0	gene_id "LOC115219241"; db_xref "GeneID:115219241"; gbkey "CDS"; gene "LOC115219241"; ID ""; gene_name "LOC115219241"; transcript_id "XM_029789386.2"; product "cell growth regulator with RING finger domain protein 1"; protein_id "XP_029645246.1"; exon_number "1";
NC_043010.1	Gnomon	exon	16073177	16073847	.	-	.	gene_id "LOC115219241"; db_xref "GeneID:115219241"; gbkey "mRNA"; gene "LOC115219241"; ID ""; gene_name "LOC115219241"; transcript_id "XM_029789386.2"; product "cell growth regulator with RING finger domain protein 1"; exon_number "6"; model_evidence "Supporting evidence includes similarity to: 100% coverage of the annotated genomic feature by RNAseq alignments, including 44 samples with support for all annotated introns";
NC_043010.1	Gnomon	exon	16074851	16074958	.	-	.	gene_id "LOC115219241"; db_xref "GeneID:115219241"; gbkey "mRNA"; gene "LOC115219241"; ID ""; gene_name "LOC115219241"; transcript_id "XM_029789386.2"; product "cell growth regulator with RING finger domain protein 1"; exon_number "5"; model_evidence "Supporting evidence includes similarity to: 100% coverage of the annotated genomic feature by RNAseq alignments, including 44 samples with support for all annotated introns";
NC_043010.1	Gnomon	exon	16075918	16076071	.	-	.	gene_id "LOC115219241"; db_xref "GeneID:115219241"; gbkey "mRNA"; gene "LOC115219241"; ID ""; gene_name "LOC115219241"; transcript_id "XM_029789386.2"; product "cell growth regulator with RING finger domain protein 1"; exon_number "4"; model_evidence "Supporting evidence includes similarity to: 100% coverage of the annotated genomic feature by RNAseq alignments, including 44 samples with support for all annotated introns";
NC_043010.1	Gnomon	exon	16077558	16077732	.	-	.	gene_id "LOC115219241"; db_xref "GeneID:115219241"; gbkey "mRNA"; gene "LOC115219241"; ID ""; gene_name "LOC115219241"; transcript_id "XM_029789386.2"; product "cell growth regulator with RING finger domain protein 1"; exon_number "3"; model_evidence "Supporting evidence includes similarity to: 100% coverage of the annotated genomic feature by RNAseq alignments, including 44 samples with support for all annotated introns";
NC_043010.1	Gnomon	exon	16080342	16080472	.	-	.	gene_id "LOC115219241"; db_xref "GeneID:115219241"; gbkey "mRNA"; gene "LOC115219241"; ID ""; gene_name "LOC115219241"; transcript_id "XM_029789386.2"; product "cell growth regulator with RING finger domain protein 1"; exon_number "2"; model_evidence "Supporting evidence includes similarity to: 100% coverage of the annotated genomic feature by RNAseq alignments, including 44 samples with support for all annotated introns";
NC_043010.1	Gnomon	exon	16087844	16088007	.	-	.	gene_id "LOC115219241"; db_xref "GeneID:115219241"; gbkey "mRNA"; gene "LOC115219241"; ID ""; gene_name "LOC115219241"; transcript_id "XM_029789386.2"; product "cell growth regulator with RING finger domain protein 1"; exon_number "1"; model_evidence "Supporting evidence includes similarity to: 100% coverage of the annotated genomic feature by RNAseq alignments, including 44 samples with support for all annotated introns";
NC_043010.1	Gnomon	start_codon	16087984	16087986	.	-	0	gene_id "LOC115219241"; db_xref "GeneID:115219241"; gbkey "CDS"; gene "LOC115219241"; ID ""; gene_name "LOC115219241"; transcript_id "XM_029789386.2"; product "cell growth regulator with RING finger domain protein 1"; protein_id "XP_029645246.1"; exon_number "1";
NC_043010.1	Gnomon	stop_codon	16073233	16073235	.	-	0	gene_id "LOC115219241"; db_xref "GeneID:115219241"; gbkey "CDS"; gene "LOC115219241"; ID ""; gene_name "LOC115219241"; transcript_id "XM_029789386.2"; product "cell growth regulator with RING finger domain protein 1"; protein_id "XP_029645246.1"; exon_number "6";
NC_043010.1	Gnomon	gene	65923892	65990468	.	+	.	gene_id "LOC115219242"; db_xref "GeneID:115219242"; gbkey "Gene"; gene "LOC115219242"; gene_biotype "protein_coding"; ID ""; gene_name "LOC115219242";
NC_043010.1	Gnomon	transcript	65923892	65990468	.	+	.	gene_id "LOC115219242"; ID "XM_029789387.2"; gene_name "LOC115219242"; transcript_id "XM_029789387.2";
NC_043010.1	Gnomon	CDS	65952634	65953082	.	+	0	gene_id "LOC115219242"; db_xref "GeneID:115219242"; gbkey "CDS"; gene "LOC115219242"; ID ""; gene_name "LOC115219242"; transcript_id "XM_029789387.2"; product "probable E3 ubiquitin-protein ligase HECTD2"; protein_id "XP_029645247.1"; exon_number "2";
NC_043010.1	Gnomon	CDS	65958220	65958322	.	+	1	gene_id "LOC115219242"; db_xref "GeneID:115219242"; gbkey "CDS"; gene "LOC115219242"; ID ""; gene_name "LOC115219242"; transcript_id "XM_029789387.2"; product "probable E3 ubiquitin-protein ligase HECTD2"; protein_id "XP_029645247.1"; exon_number "3";
NC_043010.1	Gnomon	CDS	65960775	65960870	.	+	0	gene_id "LOC115219242"; db_xref "GeneID:115219242"; gbkey "CDS"; gene "LOC115219242"; ID ""; gene_name "LOC115219242"; transcript_id "XM_029789387.2"; product "probable E3 ubiquitin-protein ligase HECTD2"; protein_id "XP_029645247.1"; exon_number "4";
NC_043010.1	Gnomon	CDS	65962446	65962507	.	+	0	gene_id "LOC115219242"; db_xref "GeneID:115219242"; gbkey "CDS"; gene "LOC115219242"; ID ""; gene_name "LOC115219242"; transcript_id "XM_029789387.2"; product "probable E3 ubiquitin-protein ligase HECTD2"; protein_id "XP_029645247.1"; exon_number "5";
NC_043010.1	Gnomon	CDS	65963583	65963628	.	+	1	gene_id "LOC115219242"; db_xref "GeneID:115219242"; gbkey "CDS"; gene "LOC115219242"; ID ""; gene_name "LOC115219242"; transcript_id "XM_029789387.2"; product "probable E3 ubiquitin-protein ligase HECTD2"; protein_id "XP_029645247.1"; exon_number "6";
NC_043010.1	Gnomon	CDS	65966325	65966434	.	+	0	gene_id "LOC115219242"; db_xref "GeneID:115219242"; gbkey "CDS"; gene "LOC115219242"; ID ""; gene_name "LOC115219242"; transcript_id "XM_029789387.2"; product "probable E3 ubiquitin-protein ligase HECTD2"; protein_id "XP_029645247.1"; exon_number "7";
NC_043010.1	Gnomon	CDS	65969835	65969983	.	+	1	gene_id "LOC115219242"; db_xref "GeneID:115219242"; gbkey "CDS"; gene "LOC115219242"; ID ""; gene_name "LOC115219242"; transcript_id "XM_029789387.2"; product "probable E3 ubiquitin-protein ligase HECTD2"; protein_id "XP_029645247.1"; exon_number "8";
NC_043010.1	Gnomon	CDS	65973064	65973187	.	+	2	gene_id "LOC115219242"; db_xref "GeneID:115219242"; gbkey "CDS"; gene "LOC115219242"; ID ""; gene_name "LOC115219242"; transcript_id "XM_029789387.2"; product "probable E3 ubiquitin-protein ligase HECTD2"; protein_id "XP_029645247.1"; exon_number "9";
NC_043010.1	Gnomon	CDS	65975732	65975828	.	+	1	gene_id "LOC115219242"; db_xref "GeneID:115219242"; gbkey "CDS"; gene "LOC115219242"; ID ""; gene_name "LOC115219242"; transcript_id "XM_029789387.2"; product "probable E3 ubiquitin-protein ligase HECTD2"; protein_id "XP_029645247.1"; exon_number "10";
NC_043010.1	Gnomon	CDS	65977716	65977823	.	+	0	gene_id "LOC115219242"; db_xref "GeneID:115219242"; gbkey "CDS"; gene "LOC115219242"; ID ""; gene_name "LOC115219242"; transcript_id "XM_029789387.2"; product "probable E3 ubiquitin-protein ligase HECTD2"; protein_id "XP_029645247.1"; exon_number "11";
NC_043010.1	Gnomon	CDS	65978602	65978734	.	+	0	gene_id "LOC115219242"; db_xref "GeneID:115219242"; gbkey "CDS"; gene "LOC115219242"; ID ""; gene_name "LOC115219242"; transcript_id "XM_029789387.2"; product "probable E3 ubiquitin-protein ligase HECTD2"; protein_id "XP_029645247.1"; exon_number "12";
NC_043010.1	Gnomon	CDS	65979307	65979395	.	+	2	gene_id "LOC115219242"; db_xref "GeneID:115219242"; gbkey "CDS"; gene "LOC115219242"; ID ""; gene_name "LOC115219242"; transcript_id "XM_029789387.2"; product "probable E3 ubiquitin-protein ligase HECTD2"; protein_id "XP_029645247.1"; exon_number "13";
NC_043010.1	Gnomon	CDS	65980840	65981001	.	+	0	gene_id "LOC115219242"; db_xref "GeneID:115219242"; gbkey "CDS"; gene "LOC115219242"; ID ""; gene_name "LOC115219242"; transcript_id "XM_029789387.2"; product "probable E3 ubiquitin-protein ligase HECTD2"; protein_id "XP_029645247.1"; exon_number "14";
NC_043010.1	Gnomon	CDS	65981737	65981811	.	+	0	gene_id "LOC115219242"; db_xref "GeneID:115219242"; gbkey "CDS"; gene "LOC115219242"; ID ""; gene_name "LOC115219242"; transcript_id "XM_029789387.2"; product "probable E3 ubiquitin-protein ligase HECTD2"; protein_id "XP_029645247.1"; exon_number "15";
NC_043010.1	Gnomon	CDS	65985495	65985582	.	+	0	gene_id "LOC115219242"; db_xref "GeneID:115219242"; gbkey "CDS"; gene "LOC115219242"; ID ""; gene_name "LOC115219242"; transcript_id "XM_029789387.2"; product "probable E3 ubiquitin-protein ligase HECTD2"; protein_id "XP_029645247.1"; exon_number "16";
NC_043010.1	Gnomon	CDS	65986445	65986551	.	+	2	gene_id "LOC115219242"; db_xref "GeneID:115219242"; gbkey "CDS"; gene "LOC115219242"; ID ""; gene_name "LOC115219242"; transcript_id "XM_029789387.2"; product "probable E3 ubiquitin-protein ligase HECTD2"; protein_id "XP_029645247.1"; exon_number "17";
NC_043010.1	Gnomon	CDS	65987736	65987851	.	+	0	gene_id "LOC115219242"; db_xref "GeneID:115219242"; gbkey "CDS"; gene "LOC115219242"; ID ""; gene_name "LOC115219242"; transcript_id "XM_029789387.2"; product "probable E3 ubiquitin-protein ligase HECTD2"; protein_id "XP_029645247.1"; exon_number "18";
NC_043010.1	Gnomon	CDS	65989051	65989191	.	+	1	gene_id "LOC115219242"; db_xref "GeneID:115219242"; gbkey "CDS"; gene "LOC115219242"; ID ""; gene_name "LOC115219242"; transcript_id "XM_029789387.2"; product "probable E3 ubiquitin-protein ligase HECTD2"; protein_id "XP_029645247.1"; exon_number "19";
NC_043010.1	Gnomon	CDS	65990118	65990235	.	+	1	gene_id "LOC115219242"; db_xref "GeneID:115219242"; gbkey "CDS"; gene "LOC115219242"; ID ""; gene_name "LOC115219242"; transcript_id "XM_029789387.2"; product "probable E3 ubiquitin-protein ligase HECTD2"; protein_id "XP_029645247.1"; exon_number "20";
NC_043010.1	Gnomon	exon	65923892	65924093	.	+	.	gene_id "LOC115219242"; db_xref "GeneID:115219242"; gbkey "mRNA"; gene "LOC115219242"; ID ""; gene_name "LOC115219242"; transcript_id "XM_029789387.2"; product "probable E3 ubiquitin-protein ligase HECTD2, transcript variant X2"; exon_number "1"; model_evidence "Supporting evidence includes similarity to: 3 Proteins, and 100% coverage of the annotated genomic feature by RNAseq alignments, including 12 samples with support for all annotated introns";
NC_043010.1	Gnomon	exon	65952595	65953082	.	+	.	gene_id "LOC115219242"; db_xref "GeneID:115219242"; gbkey "mRNA"; gene "LOC115219242"; ID ""; gene_name "LOC115219242"; transcript_id "XM_029789387.2"; product "probable E3 ubiquitin-protein ligase HECTD2, transcript variant X2"; exon_number "2"; model_evidence "Supporting evidence includes similarity to: 3 Proteins, and 100% coverage of the annotated genomic feature by RNAseq alignments, including 12 samples with support for all annotated introns";
NC_043010.1	Gnomon	exon	65958220	65958322	.	+	.	gene_id "LOC115219242"; db_xref "GeneID:115219242"; gbkey "mRNA"; gene "LOC115219242"; ID ""; gene_name "LOC115219242"; transcript_id "XM_029789387.2"; product "probable E3 ubiquitin-protein ligase HECTD2, transcript variant X2"; exon_number "3"; model_evidence "Supporting evidence includes similarity to: 3 Proteins, and 100% coverage of the annotated genomic feature by RNAseq alignments, including 12 samples with support for all annotated introns";
NC_043010.1	Gnomon	exon	65960775	65960870	.	+	.	gene_id "LOC115219242"; db_xref "GeneID:115219242"; gbkey "mRNA"; gene "LOC115219242"; ID ""; gene_name "LOC115219242"; transcript_id "XM_029789387.2"; product "probable E3 ubiquitin-protein ligase HECTD2, transcript variant X2"; exon_number "4"; model_evidence "Supporting evidence includes similarity to: 3 Proteins, and 100% coverage of the annotated genomic feature by RNAseq alignments, including 12 samples with support for all annotated introns";
NC_043010.1	Gnomon	exon	65962446	65962507	.	+	.	gene_id "LOC115219242"; db_xref "GeneID:115219242"; gbkey "mRNA"; gene "LOC115219242"; ID ""; gene_name "LOC115219242"; transcript_id "XM_029789387.2"; product "probable E3 ubiquitin-protein ligase HECTD2, transcript variant X2"; exon_number "5"; model_evidence "Supporting evidence includes similarity to: 3 Proteins, and 100% coverage of the annotated genomic feature by RNAseq alignments, including 12 samples with support for all annotated introns";
NC_043010.1	Gnomon	exon	65963583	65963628	.	+	.	gene_id "LOC115219242"; db_xref "GeneID:115219242"; gbkey "mRNA"; gene "LOC115219242"; ID ""; gene_name "LOC115219242"; transcript_id "XM_029789387.2"; product "probable E3 ubiquitin-protein ligase HECTD2, transcript variant X2"; exon_number "6"; model_evidence "Supporting evidence includes similarity to: 3 Proteins, and 100% coverage of the annotated genomic feature by RNAseq alignments, including 12 samples with support for all annotated introns";
NC_043010.1	Gnomon	exon	65966325	65966434	.	+	.	gene_id "LOC115219242"; db_xref "GeneID:115219242"; gbkey "mRNA"; gene "LOC115219242"; ID ""; gene_name "LOC115219242"; transcript_id "XM_029789387.2"; product "probable E3 ubiquitin-protein ligase HECTD2, transcript variant X2"; exon_number "7"; model_evidence "Supporting evidence includes similarity to: 3 Proteins, and 100% coverage of the annotated genomic feature by RNAseq alignments, including 12 samples with support for all annotated introns";
NC_043010.1	Gnomon	exon	65969835	65969983	.	+	.	gene_id "LOC115219242"; db_xref "GeneID:115219242"; gbkey "mRNA"; gene "LOC115219242"; ID ""; gene_name "LOC115219242"; transcript_id "XM_029789387.2"; product "probable E3 ubiquitin-protein ligase HECTD2, transcript variant X2"; exon_number "8"; model_evidence "Supporting evidence includes similarity to: 3 Proteins, and 100% coverage of the annotated genomic feature by RNAseq alignments, including 12 samples with support for all annotated introns";
NC_043010.1	Gnomon	exon	65973064	65973187	.	+	.	gene_id "LOC115219242"; db_xref "GeneID:115219242"; gbkey "mRNA"; gene "LOC115219242"; ID ""; gene_name "LOC115219242"; transcript_id "XM_029789387.2"; product "probable E3 ubiquitin-protein ligase HECTD2, transcript variant X2"; exon_number "9"; model_evidence "Supporting evidence includes similarity to: 3 Proteins, and 100% coverage of the annotated genomic feature by RNAseq alignments, including 12 samples with support for all annotated introns";
NC_043010.1	Gnomon	exon	65975732	65975828	.	+	.	gene_id "LOC115219242"; db_xref "GeneID:115219242"; gbkey "mRNA"; gene "LOC115219242"; ID ""; gene_name "LOC115219242"; transcript_id "XM_029789387.2"; product "probable E3 ubiquitin-protein ligase HECTD2, transcript variant X2"; exon_number "10"; model_evidence "Supporting evidence includes similarity to: 3 Proteins, and 100% coverage of the annotated genomic feature by RNAseq alignments, including 12 samples with support for all annotated introns";
NC_043010.1	Gnomon	exon	65977716	65977823	.	+	.	gene_id "LOC115219242"; db_xref "GeneID:115219242"; gbkey "mRNA"; gene "LOC115219242"; ID ""; gene_name "LOC115219242"; transcript_id "XM_029789387.2"; product "probable E3 ubiquitin-protein ligase HECTD2, transcript variant X2"; exon_number "11"; model_evidence "Supporting evidence includes similarity to: 3 Proteins, and 100% coverage of the annotated genomic feature by RNAseq alignments, including 12 samples with support for all annotated introns";
NC_043010.1	Gnomon	exon	65978602	65978734	.	+	.	gene_id "LOC115219242"; db_xref "GeneID:115219242"; gbkey "mRNA"; gene "LOC115219242"; ID ""; gene_name "LOC115219242"; transcript_id "XM_029789387.2"; product "probable E3 ubiquitin-protein ligase HECTD2, transcript variant X2"; exon_number "12"; model_evidence "Supporting evidence includes similarity to: 3 Proteins, and 100% coverage of the annotated genomic feature by RNAseq alignments, including 12 samples with support for all annotated introns";
NC_043010.1	Gnomon	exon	65979307	65979395	.	+	.	gene_id "LOC115219242"; db_xref "GeneID:115219242"; gbkey "mRNA"; gene "LOC115219242"; ID ""; gene_name "LOC115219242"; transcript_id "XM_029789387.2"; product "probable E3 ubiquitin-protein ligase HECTD2, transcript variant X2"; exon_number "13"; model_evidence "Supporting evidence includes similarity to: 3 Proteins, and 100% coverage of the annotated genomic feature by RNAseq alignments, including 12 samples with support for all annotated introns";
NC_043010.1	Gnomon	exon	65980840	65981001	.	+	.	gene_id "LOC115219242"; db_xref "GeneID:115219242"; gbkey "mRNA"; gene "LOC115219242"; ID ""; gene_name "LOC115219242"; transcript_id "XM_029789387.2"; product "probable E3 ubiquitin-protein ligase HECTD2, transcript variant X2"; exon_number "14"; model_evidence "Supporting evidence includes similarity to: 3 Proteins, and 100% coverage of the annotated genomic feature by RNAseq alignments, including 12 samples with support for all annotated introns";
NC_043010.1	Gnomon	exon	65981737	65981811	.	+	.	gene_id "LOC115219242"; db_xref "GeneID:115219242"; gbkey "mRNA"; gene "LOC115219242"; ID ""; gene_name "LOC115219242"; transcript_id "XM_029789387.2"; product "probable E3 ubiquitin-protein ligase HECTD2, transcript variant X2"; exon_number "15"; model_evidence "Supporting evidence includes similarity to: 3 Proteins, and 100% coverage of the annotated genomic feature by RNAseq alignments, including 12 samples with support for all annotated introns";
NC_043010.1	Gnomon	exon	65985495	65985582	.	+	.	gene_id "LOC115219242"; db_xref "GeneID:115219242"; gbkey "mRNA"; gene "LOC115219242"; ID ""; gene_name "LOC115219242"; transcript_id "XM_029789387.2"; product "probable E3 ubiquitin-protein ligase HECTD2, transcript variant X2"; exon_number "16"; model_evidence "Supporting evidence includes similarity to: 3 Proteins, and 100% coverage of the annotated genomic feature by RNAseq alignments, including 12 samples with support for all annotated introns";
NC_043010.1	Gnomon	exon	65986445	65986551	.	+	.	gene_id "LOC115219242"; db_xref "GeneID:115219242"; gbkey "mRNA"; gene "LOC115219242"; ID ""; gene_name "LOC115219242"; transcript_id "XM_029789387.2"; product "probable E3 ubiquitin-protein ligase HECTD2, transcript variant X2"; exon_number "17"; model_evidence "Supporting evidence includes similarity to: 3 Proteins, and 100% coverage of the annotated genomic feature by RNAseq alignments, including 12 samples with support for all annotated introns";
NC_043010.1	Gnomon	exon	65987736	65987851	.	+	.	gene_id "LOC115219242"; db_xref "GeneID:115219242"; gbkey "mRNA"; gene "LOC115219242"; ID ""; gene_name "LOC115219242"; transcript_id "XM_029789387.2"; product "probable E3 ubiquitin-protein ligase HECTD2, transcript variant X2"; exon_number "18"; model_evidence "Supporting evidence includes similarity to: 3 Proteins, and 100% coverage of the annotated genomic feature by RNAseq alignments, including 12 samples with support for all annotated introns";
NC_043010.1	Gnomon	exon	65989051	65989191	.	+	.	gene_id "LOC115219242"; db_xref "GeneID:115219242"; gbkey "mRNA"; gene "LOC115219242"; ID ""; gene_name "LOC115219242"; transcript_id "XM_029789387.2"; product "probable E3 ubiquitin-protein ligase HECTD2, transcript variant X2"; exon_number "19"; model_evidence "Supporting evidence includes similarity to: 3 Proteins, and 100% coverage of the annotated genomic feature by RNAseq alignments, including 12 samples with support for all annotated introns";
NC_043010.1	Gnomon	exon	65990118	65990468	.	+	.	gene_id "LOC115219242"; db_xref "GeneID:115219242"; gbkey "mRNA"; gene "LOC115219242"; ID ""; gene_name "LOC115219242"; transcript_id "XM_029789387.2"; product "probable E3 ubiquitin-protein ligase HECTD2, transcript variant X2"; exon_number "20"; model_evidence "Supporting evidence includes similarity to: 3 Proteins, and 100% coverage of the annotated genomic feature by RNAseq alignments, including 12 samples with support for all annotated introns";
NC_043010.1	Gnomon	start_codon	65952634	65952636	.	+	0	gene_id "LOC115219242"; db_xref "GeneID:115219242"; gbkey "CDS"; gene "LOC115219242"; ID ""; gene_name "LOC115219242"; transcript_id "XM_029789387.2"; product "probable E3 ubiquitin-protein ligase HECTD2"; protein_id "XP_029645247.1"; exon_number "2";
NC_043010.1	Gnomon	stop_codon	65990236	65990238	.	+	0	gene_id "LOC115219242"; db_xref "GeneID:115219242"; gbkey "CDS"; gene "LOC115219242"; ID ""; gene_name "LOC115219242"; transcript_id "XM_029789387.2"; product "probable E3 ubiquitin-protein ligase HECTD2"; protein_id "XP_029645247.1"; exon_number "20";
NC_043010.1	Gnomon	transcript	65947897	65990238	.	+	.	gene_id "LOC115219242"; ID "XM_036509145.1"; gene_name "LOC115219242"; transcript_id "XM_036509145.1";
NC_043010.1	Gnomon	CDS	65952634	65953082	.	+	0	gene_id "LOC115219242"; db_xref "GeneID:115219242"; gbkey "CDS"; gene "LOC115219242"; ID ""; gene_name "LOC115219242"; transcript_id "XM_036509145.1"; product "probable E3 ubiquitin-protein ligase HECTD2"; protein_id "XP_036365038.1"; exon_number "2";
NC_043010.1	Gnomon	CDS	65958220	65958322	.	+	1	gene_id "LOC115219242"; db_xref "GeneID:115219242"; gbkey "CDS"; gene "LOC115219242"; ID ""; gene_name "LOC115219242"; transcript_id "XM_036509145.1"; product "probable E3 ubiquitin-protein ligase HECTD2"; protein_id "XP_036365038.1"; exon_number "3";
NC_043010.1	Gnomon	CDS	65960775	65960870	.	+	0	gene_id "LOC115219242"; db_xref "GeneID:115219242"; gbkey "CDS"; gene "LOC115219242"; ID ""; gene_name "LOC115219242"; transcript_id "XM_036509145.1"; product "probable E3 ubiquitin-protein ligase HECTD2"; protein_id "XP_036365038.1"; exon_number "4";
NC_043010.1	Gnomon	CDS	65962446	65962507	.	+	0	gene_id "LOC115219242"; db_xref "GeneID:115219242"; gbkey "CDS"; gene "LOC115219242"; ID ""; gene_name "LOC115219242"; transcript_id "XM_036509145.1"; product "probable E3 ubiquitin-protein ligase HECTD2"; protein_id "XP_036365038.1"; exon_number "5";
NC_043010.1	Gnomon	CDS	65963583	65963628	.	+	1	gene_id "LOC115219242"; db_xref "GeneID:115219242"; gbkey "CDS"; gene "LOC115219242"; ID ""; gene_name "LOC115219242"; transcript_id "XM_036509145.1"; product "probable E3 ubiquitin-protein ligase HECTD2"; protein_id "XP_036365038.1"; exon_number "6";
NC_043010.1	Gnomon	CDS	65966325	65966434	.	+	0	gene_id "LOC115219242"; db_xref "GeneID:115219242"; gbkey "CDS"; gene "LOC115219242"; ID ""; gene_name "LOC115219242"; transcript_id "XM_036509145.1"; product "probable E3 ubiquitin-protein ligase HECTD2"; protein_id "XP_036365038.1"; exon_number "7";
NC_043010.1	Gnomon	CDS	65969835	65969983	.	+	1	gene_id "LOC115219242"; db_xref "GeneID:115219242"; gbkey "CDS"; gene "LOC115219242"; ID ""; gene_name "LOC115219242"; transcript_id "XM_036509145.1"; product "probable E3 ubiquitin-protein ligase HECTD2"; protein_id "XP_036365038.1"; exon_number "8";
NC_043010.1	Gnomon	CDS	65973064	65973187	.	+	2	gene_id "LOC115219242"; db_xref "GeneID:115219242"; gbkey "CDS"; gene "LOC115219242"; ID ""; gene_name "LOC115219242"; transcript_id "XM_036509145.1"; product "probable E3 ubiquitin-protein ligase HECTD2"; protein_id "XP_036365038.1"; exon_number "9";
NC_043010.1	Gnomon	CDS	65975732	65975828	.	+	1	gene_id "LOC115219242"; db_xref "GeneID:115219242"; gbkey "CDS"; gene "LOC115219242"; ID ""; gene_name "LOC115219242"; transcript_id "XM_036509145.1"; product "probable E3 ubiquitin-protein ligase HECTD2"; protein_id "XP_036365038.1"; exon_number "10";
NC_043010.1	Gnomon	CDS	65977716	65977823	.	+	0	gene_id "LOC115219242"; db_xref "GeneID:115219242"; gbkey "CDS"; gene "LOC115219242"; ID ""; gene_name "LOC115219242"; transcript_id "XM_036509145.1"; product "probable E3 ubiquitin-protein ligase HECTD2"; protein_id "XP_036365038.1"; exon_number "11";
NC_043010.1	Gnomon	CDS	65978602	65978734	.	+	0	gene_id "LOC115219242"; db_xref "GeneID:115219242"; gbkey "CDS"; gene "LOC115219242"; ID ""; gene_name "LOC115219242"; transcript_id "XM_036509145.1"; product "probable E3 ubiquitin-protein ligase HECTD2"; protein_id "XP_036365038.1"; exon_number "12";
NC_043010.1	Gnomon	CDS	65979307	65979395	.	+	2	gene_id "LOC115219242"; db_xref "GeneID:115219242"; gbkey "CDS"; gene "LOC115219242"; ID ""; gene_name "LOC115219242"; transcript_id "XM_036509145.1"; product "probable E3 ubiquitin-protein ligase HECTD2"; protein_id "XP_036365038.1"; exon_number "13";
NC_043010.1	Gnomon	CDS	65980840	65981001	.	+	0	gene_id "LOC115219242"; db_xref "GeneID:115219242"; gbkey "CDS"; gene "LOC115219242"; ID ""; gene_name "LOC115219242"; transcript_id "XM_036509145.1"; product "probable E3 ubiquitin-protein ligase HECTD2"; protein_id "XP_036365038.1"; exon_number "14";
NC_043010.1	Gnomon	CDS	65981737	65981811	.	+	0	gene_id "LOC115219242"; db_xref "GeneID:115219242"; gbkey "CDS"; gene "LOC115219242"; ID ""; gene_name "LOC115219242"; transcript_id "XM_036509145.1"; product "probable E3 ubiquitin-protein ligase HECTD2"; protein_id "XP_036365038.1"; exon_number "15";
NC_043010.1	Gnomon	CDS	65985495	65985582	.	+	0	gene_id "LOC115219242"; db_xref "GeneID:115219242"; gbkey "CDS"; gene "LOC115219242"; ID ""; gene_name "LOC115219242"; transcript_id "XM_036509145.1"; product "probable E3 ubiquitin-protein ligase HECTD2"; protein_id "XP_036365038.1"; exon_number "16";
NC_043010.1	Gnomon	CDS	65986445	65986551	.	+	2	gene_id "LOC115219242"; db_xref "GeneID:115219242"; gbkey "CDS"; gene "LOC115219242"; ID ""; gene_name "LOC115219242"; transcript_id "XM_036509145.1"; product "probable E3 ubiquitin-protein ligase HECTD2"; protein_id "XP_036365038.1"; exon_number "17";
NC_043010.1	Gnomon	CDS	65987736	65987851	.	+	0	gene_id "LOC115219242"; db_xref "GeneID:115219242"; gbkey "CDS"; gene "LOC115219242"; ID ""; gene_name "LOC115219242"; transcript_id "XM_036509145.1"; product "probable E3 ubiquitin-protein ligase HECTD2"; protein_id "XP_036365038.1"; exon_number "18";
NC_043010.1	Gnomon	CDS	65989051	65989191	.	+	1	gene_id "LOC115219242"; db_xref "GeneID:115219242"; gbkey "CDS"; gene "LOC115219242"; ID ""; gene_name "LOC115219242"; transcript_id "XM_036509145.1"; product "probable E3 ubiquitin-protein ligase HECTD2"; protein_id "XP_036365038.1"; exon_number "19";
NC_043010.1	Gnomon	CDS	65990118	65990235	.	+	1	gene_id "LOC115219242"; db_xref "GeneID:115219242"; gbkey "CDS"; gene "LOC115219242"; ID ""; gene_name "LOC115219242"; transcript_id "XM_036509145.1"; product "probable E3 ubiquitin-protein ligase HECTD2"; protein_id "XP_036365038.1"; exon_number "20";
NC_043010.1	Gnomon	exon	65947897	65947902	.	+	.	gene_id "LOC115219242"; db_xref "GeneID:115219242"; gbkey "mRNA"; gene "LOC115219242"; ID ""; gene_name "LOC115219242"; transcript_id "XM_036509145.1"; product "probable E3 ubiquitin-protein ligase HECTD2, transcript variant X1"; exon_number "1"; model_evidence "Supporting evidence includes similarity to: 3 Proteins, and 100% coverage of the annotated genomic feature by RNAseq alignments, including 10 samples with support for all annotated introns";
NC_043010.1	Gnomon	exon	65952595	65953082	.	+	.	gene_id "LOC115219242"; db_xref "GeneID:115219242"; gbkey "mRNA"; gene "LOC115219242"; ID ""; gene_name "LOC115219242"; transcript_id "XM_036509145.1"; product "probable E3 ubiquitin-protein ligase HECTD2, transcript variant X1"; exon_number "2"; model_evidence "Supporting evidence includes similarity to: 3 Proteins, and 100% coverage of the annotated genomic feature by RNAseq alignments, including 10 samples with support for all annotated introns";
NC_043010.1	Gnomon	exon	65958220	65958322	.	+	.	gene_id "LOC115219242"; db_xref "GeneID:115219242"; gbkey "mRNA"; gene "LOC115219242"; ID ""; gene_name "LOC115219242"; transcript_id "XM_036509145.1"; product "probable E3 ubiquitin-protein ligase HECTD2, transcript variant X1"; exon_number "3"; model_evidence "Supporting evidence includes similarity to: 3 Proteins, and 100% coverage of the annotated genomic feature by RNAseq alignments, including 10 samples with support for all annotated introns";
NC_043010.1	Gnomon	exon	65960775	65960870	.	+	.	gene_id "LOC115219242"; db_xref "GeneID:115219242"; gbkey "mRNA"; gene "LOC115219242"; ID ""; gene_name "LOC115219242"; transcript_id "XM_036509145.1"; product "probable E3 ubiquitin-protein ligase HECTD2, transcript variant X1"; exon_number "4"; model_evidence "Supporting evidence includes similarity to: 3 Proteins, and 100% coverage of the annotated genomic feature by RNAseq alignments, including 10 samples with support for all annotated introns";
NC_043010.1	Gnomon	exon	65962446	65962507	.	+	.	gene_id "LOC115219242"; db_xref "GeneID:115219242"; gbkey "mRNA"; gene "LOC115219242"; ID ""; gene_name "LOC115219242"; transcript_id "XM_036509145.1"; product "probable E3 ubiquitin-protein ligase HECTD2, transcript variant X1"; exon_number "5"; model_evidence "Supporting evidence includes similarity to: 3 Proteins, and 100% coverage of the annotated genomic feature by RNAseq alignments, including 10 samples with support for all annotated introns";
NC_043010.1	Gnomon	exon	65963583	65963628	.	+	.	gene_id "LOC115219242"; db_xref "GeneID:115219242"; gbkey "mRNA"; gene "LOC115219242"; ID ""; gene_name "LOC115219242"; transcript_id "XM_036509145.1"; product "probable E3 ubiquitin-protein ligase HECTD2, transcript variant X1"; exon_number "6"; model_evidence "Supporting evidence includes similarity to: 3 Proteins, and 100% coverage of the annotated genomic feature by RNAseq alignments, including 10 samples with support for all annotated introns";
NC_043010.1	Gnomon	exon	65966325	65966434	.	+	.	gene_id "LOC115219242"; db_xref "GeneID:115219242"; gbkey "mRNA"; gene "LOC115219242"; ID ""; gene_name "LOC115219242"; transcript_id "XM_036509145.1"; product "probable E3 ubiquitin-protein ligase HECTD2, transcript variant X1"; exon_number "7"; model_evidence "Supporting evidence includes similarity to: 3 Proteins, and 100% coverage of the annotated genomic feature by RNAseq alignments, including 10 samples with support for all annotated introns";
NC_043010.1	Gnomon	exon	65969835	65969983	.	+	.	gene_id "LOC115219242"; db_xref "GeneID:115219242"; gbkey "mRNA"; gene "LOC115219242"; ID ""; gene_name "LOC115219242"; transcript_id "XM_036509145.1"; product "probable E3 ubiquitin-protein ligase HECTD2, transcript variant X1"; exon_number "8"; model_evidence "Supporting evidence includes similarity to: 3 Proteins, and 100% coverage of the annotated genomic feature by RNAseq alignments, including 10 samples with support for all annotated introns";
NC_043010.1	Gnomon	exon	65973064	65973187	.	+	.	gene_id "LOC115219242"; db_xref "GeneID:115219242"; gbkey "mRNA"; gene "LOC115219242"; ID ""; gene_name "LOC115219242"; transcript_id "XM_036509145.1"; product "probable E3 ubiquitin-protein ligase HECTD2, transcript variant X1"; exon_number "9"; model_evidence "Supporting evidence includes similarity to: 3 Proteins, and 100% coverage of the annotated genomic feature by RNAseq alignments, including 10 samples with support for all annotated introns";
NC_043010.1	Gnomon	exon	65975732	65975828	.	+	.	gene_id "LOC115219242"; db_xref "GeneID:115219242"; gbkey "mRNA"; gene "LOC115219242"; ID ""; gene_name "LOC115219242"; transcript_id "XM_036509145.1"; product "probable E3 ubiquitin-protein ligase HECTD2, transcript variant X1"; exon_number "10"; model_evidence "Supporting evidence includes similarity to: 3 Proteins, and 100% coverage of the annotated genomic feature by RNAseq alignments, including 10 samples with support for all annotated introns";
NC_043010.1	Gnomon	exon	65977716	65977823	.	+	.	gene_id "LOC115219242"; db_xref "GeneID:115219242"; gbkey "mRNA"; gene "LOC115219242"; ID ""; gene_name "LOC115219242"; transcript_id "XM_036509145.1"; product "probable E3 ubiquitin-protein ligase HECTD2, transcript variant X1"; exon_number "11"; model_evidence "Supporting evidence includes similarity to: 3 Proteins, and 100% coverage of the annotated genomic feature by RNAseq alignments, including 10 samples with support for all annotated introns";
NC_043010.1	Gnomon	exon	65978602	65978734	.	+	.	gene_id "LOC115219242"; db_xref "GeneID:115219242"; gbkey "mRNA"; gene "LOC115219242"; ID ""; gene_name "LOC115219242"; transcript_id "XM_036509145.1"; product "probable E3 ubiquitin-protein ligase HECTD2, transcript variant X1"; exon_number "12"; model_evidence "Supporting evidence includes similarity to: 3 Proteins, and 100% coverage of the annotated genomic feature by RNAseq alignments, including 10 samples with support for all annotated introns";
NC_043010.1	Gnomon	exon	65979307	65979395	.	+	.	gene_id "LOC115219242"; db_xref "GeneID:115219242"; gbkey "mRNA"; gene "LOC115219242"; ID ""; gene_name "LOC115219242"; transcript_id "XM_036509145.1"; product "probable E3 ubiquitin-protein ligase HECTD2, transcript variant X1"; exon_number "13"; model_evidence "Supporting evidence includes similarity to: 3 Proteins, and 100% coverage of the annotated genomic feature by RNAseq alignments, including 10 samples with support for all annotated introns";
NC_043010.1	Gnomon	exon	65980840	65981001	.	+	.	gene_id "LOC115219242"; db_xref "GeneID:115219242"; gbkey "mRNA"; gene "LOC115219242"; ID ""; gene_name "LOC115219242"; transcript_id "XM_036509145.1"; product "probable E3 ubiquitin-protein ligase HECTD2, transcript variant X1"; exon_number "14"; model_evidence "Supporting evidence includes similarity to: 3 Proteins, and 100% coverage of the annotated genomic feature by RNAseq alignments, including 10 samples with support for all annotated introns";
NC_043010.1	Gnomon	exon	65981737	65981811	.	+	.	gene_id "LOC115219242"; db_xref "GeneID:115219242"; gbkey "mRNA"; gene "LOC115219242"; ID ""; gene_name "LOC115219242"; transcript_id "XM_036509145.1"; product "probable E3 ubiquitin-protein ligase HECTD2, transcript variant X1"; exon_number "15"; model_evidence "Supporting evidence includes similarity to: 3 Proteins, and 100% coverage of the annotated genomic feature by RNAseq alignments, including 10 samples with support for all annotated introns";
NC_043010.1	Gnomon	exon	65985495	65985582	.	+	.	gene_id "LOC115219242"; db_xref "GeneID:115219242"; gbkey "mRNA"; gene "LOC115219242"; ID ""; gene_name "LOC115219242"; transcript_id "XM_036509145.1"; product "probable E3 ubiquitin-protein ligase HECTD2, transcript variant X1"; exon_number "16"; model_evidence "Supporting evidence includes similarity to: 3 Proteins, and 100% coverage of the annotated genomic feature by RNAseq alignments, including 10 samples with support for all annotated introns";
NC_043010.1	Gnomon	exon	65986445	65986551	.	+	.	gene_id "LOC115219242"; db_xref "GeneID:115219242"; gbkey "mRNA"; gene "LOC115219242"; ID ""; gene_name "LOC115219242"; transcript_id "XM_036509145.1"; product "probable E3 ubiquitin-protein ligase HECTD2, transcript variant X1"; exon_number "17"; model_evidence "Supporting evidence includes similarity to: 3 Proteins, and 100% coverage of the annotated genomic feature by RNAseq alignments, including 10 samples with support for all annotated introns";
NC_043010.1	Gnomon	exon	65987736	65987851	.	+	.	gene_id "LOC115219242"; db_xref "GeneID:115219242"; gbkey "mRNA"; gene "LOC115219242"; ID ""; gene_name "LOC115219242"; transcript_id "XM_036509145.1"; product "probable E3 ubiquitin-protein ligase HECTD2, transcript variant X1"; exon_number "18"; model_evidence "Supporting evidence includes similarity to: 3 Proteins, and 100% coverage of the annotated genomic feature by RNAseq alignments, including 10 samples with support for all annotated introns";
NC_043010.1	Gnomon	exon	65989051	65989191	.	+	.	gene_id "LOC115219242"; db_xref "GeneID:115219242"; gbkey "mRNA"; gene "LOC115219242"; ID ""; gene_name "LOC115219242"; transcript_id "XM_036509145.1"; product "probable E3 ubiquitin-protein ligase HECTD2, transcript variant X1"; exon_number "19"; model_evidence "Supporting evidence includes similarity to: 3 Proteins, and 100% coverage of the annotated genomic feature by RNAseq alignments, including 10 samples with support for all annotated introns";
NC_043010.1	Gnomon	exon	65990118	65990238	.	+	.	gene_id "LOC115219242"; db_xref "GeneID:115219242"; gbkey "mRNA"; gene "LOC115219242"; ID ""; gene_name "LOC115219242"; transcript_id "XM_036509145.1"; product "probable E3 ubiquitin-protein ligase HECTD2, transcript variant X1"; exon_number "20"; model_evidence "Supporting evidence includes similarity to: 3 Proteins, and 100% coverage of the annotated genomic feature by RNAseq alignments, including 10 samples with support for all annotated introns";
NC_043010.1	Gnomon	start_codon	65952634	65952636	.	+	0	gene_id "LOC115219242"; db_xref "GeneID:115219242"; gbkey "CDS"; gene "LOC115219242"; ID ""; gene_name "LOC115219242"; transcript_id "XM_036509145.1"; product "probable E3 ubiquitin-protein ligase HECTD2"; protein_id "XP_036365038.1"; exon_number "2";
NC_043010.1	Gnomon	stop_codon	65990236	65990238	.	+	0	gene_id "LOC115219242"; db_xref "GeneID:115219242"; gbkey "CDS"; gene "LOC115219242"; ID ""; gene_name "LOC115219242"; transcript_id "XM_036509145.1"; product "probable E3 ubiquitin-protein ligase HECTD2"; protein_id "XP_036365038.1"; exon_number "20";
NC_043010.1	Gnomon	gene	66050562	66116197	.	+	.	gene_id "LOC115219243"; db_xref "GeneID:115219243"; gbkey "Gene"; gene "LOC115219243"; gene_biotype "protein_coding"; ID ""; gene_name "LOC115219243";
NC_043010.1	Gnomon~FLAMseq	transcript	66082887	66116197	.	+	.	gene_id "LOC115219243"; ID "XM_029789388.2"; gene_name "LOC115219243"; transcript_id "FLAMseq_ext~XM_029789388.2"; three_prime_ext "10773";
NC_043010.1	Gnomon~FLAMseq	exon	66082887	66083016	.	+	.	gene_id "LOC115219243"; db_xref "GeneID:115219243"; gbkey "mRNA"; gene "LOC115219243"; ID ""; gene_name "LOC115219243"; transcript_id "FLAMseq_ext~XM_029789388.2"; product "cytokine-dependent hematopoietic cell linker-like, transcript variant X1"; exon_number "1"; model_evidence "Supporting evidence includes similarity to: 100% coverage of the annotated genomic feature by RNAseq alignments, including 12 samples with support for all annotated introns";
NC_043010.1	Gnomon~FLAMseq	exon	66087651	66088060	.	+	.	gene_id "LOC115219243"; db_xref "GeneID:115219243"; gbkey "mRNA"; gene "LOC115219243"; ID ""; gene_name "LOC115219243"; transcript_id "FLAMseq_ext~XM_029789388.2"; product "cytokine-dependent hematopoietic cell linker-like, transcript variant X1"; exon_number "2"; model_evidence "Supporting evidence includes similarity to: 100% coverage of the annotated genomic feature by RNAseq alignments, including 12 samples with support for all annotated introns";
NC_043010.1	Gnomon~FLAMseq	exon	66093298	66093313	.	+	.	gene_id "LOC115219243"; db_xref "GeneID:115219243"; gbkey "mRNA"; gene "LOC115219243"; ID ""; gene_name "LOC115219243"; transcript_id "FLAMseq_ext~XM_029789388.2"; product "cytokine-dependent hematopoietic cell linker-like, transcript variant X1"; exon_number "3"; model_evidence "Supporting evidence includes similarity to: 100% coverage of the annotated genomic feature by RNAseq alignments, including 12 samples with support for all annotated introns";
NC_043010.1	Gnomon~FLAMseq	exon	66094503	66094676	.	+	.	gene_id "LOC115219243"; db_xref "GeneID:115219243"; gbkey "mRNA"; gene "LOC115219243"; ID ""; gene_name "LOC115219243"; transcript_id "FLAMseq_ext~XM_029789388.2"; product "cytokine-dependent hematopoietic cell linker-like, transcript variant X1"; exon_number "4"; model_evidence "Supporting evidence includes similarity to: 100% coverage of the annotated genomic feature by RNAseq alignments, including 12 samples with support for all annotated introns";
NC_043010.1	Gnomon~FLAMseq	exon	66099162	66099259	.	+	.	gene_id "LOC115219243"; db_xref "GeneID:115219243"; gbkey "mRNA"; gene "LOC115219243"; ID ""; gene_name "LOC115219243"; transcript_id "FLAMseq_ext~XM_029789388.2"; product "cytokine-dependent hematopoietic cell linker-like, transcript variant X1"; exon_number "5"; model_evidence "Supporting evidence includes similarity to: 100% coverage of the annotated genomic feature by RNAseq alignments, including 12 samples with support for all annotated introns";
NC_043010.1	Gnomon~FLAMseq	exon	66101153	66101242	.	+	.	gene_id "LOC115219243"; db_xref "GeneID:115219243"; gbkey "mRNA"; gene "LOC115219243"; ID ""; gene_name "LOC115219243"; transcript_id "FLAMseq_ext~XM_029789388.2"; product "cytokine-dependent hematopoietic cell linker-like, transcript variant X1"; exon_number "6"; model_evidence "Supporting evidence includes similarity to: 100% coverage of the annotated genomic feature by RNAseq alignments, including 12 samples with support for all annotated introns";
NC_043010.1	Gnomon~FLAMseq	exon	66102523	66102603	.	+	.	gene_id "LOC115219243"; db_xref "GeneID:115219243"; gbkey "mRNA"; gene "LOC115219243"; ID ""; gene_name "LOC115219243"; transcript_id "FLAMseq_ext~XM_029789388.2"; product "cytokine-dependent hematopoietic cell linker-like, transcript variant X1"; exon_number "7"; model_evidence "Supporting evidence includes similarity to: 100% coverage of the annotated genomic feature by RNAseq alignments, including 12 samples with support for all annotated introns";
NC_043010.1	Gnomon~FLAMseq	exon	66103536	66103688	.	+	.	gene_id "LOC115219243"; db_xref "GeneID:115219243"; gbkey "mRNA"; gene "LOC115219243"; ID ""; gene_name "LOC115219243"; transcript_id "FLAMseq_ext~XM_029789388.2"; product "cytokine-dependent hematopoietic cell linker-like, transcript variant X1"; exon_number "8"; model_evidence "Supporting evidence includes similarity to: 100% coverage of the annotated genomic feature by RNAseq alignments, including 12 samples with support for all annotated introns";
NC_043010.1	Gnomon~FLAMseq	exon	66105252	66105424	.	+	.	gene_id "LOC115219243"; db_xref "GeneID:115219243"; gbkey "mRNA"; gene "LOC115219243"; ID ""; gene_name "LOC115219243"; transcript_id "FLAMseq_ext~XM_029789388.2"; product "cytokine-dependent hematopoietic cell linker-like, transcript variant X1"; exon_number "9"; model_evidence "Supporting evidence includes similarity to: 100% coverage of the annotated genomic feature by RNAseq alignments, including 12 samples with support for all annotated introns";
NC_043010.1	Gnomon~FLAMseq	exon	66105252	66116197	.	+	.	gene_id "LOC115219243"; db_xref "GeneID:115219243"; gbkey "mRNA"; gene "LOC115219243"; ID ""; gene_name "LOC115219243"; transcript_id "FLAMseq_ext~XM_029789388.2"; product "cytokine-dependent hematopoietic cell linker-like"; exon_number "9"; model_evidence "Supporting evidence includes similarity to: 100% coverage of the annotated genomic feature by RNAseq alignments"; three_prime_ext "10773";
NC_043010.1	Gnomon	transcript	66082887	66105424	.	+	.	gene_id "LOC115219243"; ID "XM_029789388.2"; gene_name "LOC115219243"; transcript_id "XM_029789388.2";
NC_043010.1	Gnomon	CDS	66087827	66088060	.	+	0	gene_id "LOC115219243"; db_xref "GeneID:115219243"; gbkey "CDS"; gene "LOC115219243"; ID ""; gene_name "LOC115219243"; transcript_id "XM_029789388.2"; product "cytokine-dependent hematopoietic cell linker-like"; protein_id "XP_029645248.1"; exon_number "2";
NC_043010.1	Gnomon	CDS	66093298	66093313	.	+	0	gene_id "LOC115219243"; db_xref "GeneID:115219243"; gbkey "CDS"; gene "LOC115219243"; ID ""; gene_name "LOC115219243"; transcript_id "XM_029789388.2"; product "cytokine-dependent hematopoietic cell linker-like"; protein_id "XP_029645248.1"; exon_number "3";
NC_043010.1	Gnomon	CDS	66094503	66094676	.	+	2	gene_id "LOC115219243"; db_xref "GeneID:115219243"; gbkey "CDS"; gene "LOC115219243"; ID ""; gene_name "LOC115219243"; transcript_id "XM_029789388.2"; product "cytokine-dependent hematopoietic cell linker-like"; protein_id "XP_029645248.1"; exon_number "4";
NC_043010.1	Gnomon	CDS	66099162	66099259	.	+	2	gene_id "LOC115219243"; db_xref "GeneID:115219243"; gbkey "CDS"; gene "LOC115219243"; ID ""; gene_name "LOC115219243"; transcript_id "XM_029789388.2"; product "cytokine-dependent hematopoietic cell linker-like"; protein_id "XP_029645248.1"; exon_number "5";
NC_043010.1	Gnomon	CDS	66101153	66101242	.	+	0	gene_id "LOC115219243"; db_xref "GeneID:115219243"; gbkey "CDS"; gene "LOC115219243"; ID ""; gene_name "LOC115219243"; transcript_id "XM_029789388.2"; product "cytokine-dependent hematopoietic cell linker-like"; protein_id "XP_029645248.1"; exon_number "6";
NC_043010.1	Gnomon	CDS	66102523	66102603	.	+	0	gene_id "LOC115219243"; db_xref "GeneID:115219243"; gbkey "CDS"; gene "LOC115219243"; ID ""; gene_name "LOC115219243"; transcript_id "XM_029789388.2"; product "cytokine-dependent hematopoietic cell linker-like"; protein_id "XP_029645248.1"; exon_number "7";
NC_043010.1	Gnomon	CDS	66103536	66103688	.	+	0	gene_id "LOC115219243"; db_xref "GeneID:115219243"; gbkey "CDS"; gene "LOC115219243"; ID ""; gene_name "LOC115219243"; transcript_id "XM_029789388.2"; product "cytokine-dependent hematopoietic cell linker-like"; protein_id "XP_029645248.1"; exon_number "8";
NC_043010.1	Gnomon	CDS	66105252	66105359	.	+	0	gene_id "LOC115219243"; db_xref "GeneID:115219243"; gbkey "CDS"; gene "LOC115219243"; ID ""; gene_name "LOC115219243"; transcript_id "XM_029789388.2"; product "cytokine-dependent hematopoietic cell linker-like"; protein_id "XP_029645248.1"; exon_number "9";
NC_043010.1	Gnomon	exon	66082887	66083016	.	+	.	gene_id "LOC115219243"; db_xref "GeneID:115219243"; gbkey "mRNA"; gene "LOC115219243"; ID ""; gene_name "LOC115219243"; transcript_id "XM_029789388.2"; product "cytokine-dependent hematopoietic cell linker-like, transcript variant X1"; exon_number "1"; model_evidence "Supporting evidence includes similarity to: 100% coverage of the annotated genomic feature by RNAseq alignments, including 12 samples with support for all annotated introns";
NC_043010.1	Gnomon	exon	66087651	66088060	.	+	.	gene_id "LOC115219243"; db_xref "GeneID:115219243"; gbkey "mRNA"; gene "LOC115219243"; ID ""; gene_name "LOC115219243"; transcript_id "XM_029789388.2"; product "cytokine-dependent hematopoietic cell linker-like, transcript variant X1"; exon_number "2"; model_evidence "Supporting evidence includes similarity to: 100% coverage of the annotated genomic feature by RNAseq alignments, including 12 samples with support for all annotated introns";
NC_043010.1	Gnomon	exon	66093298	66093313	.	+	.	gene_id "LOC115219243"; db_xref "GeneID:115219243"; gbkey "mRNA"; gene "LOC115219243"; ID ""; gene_name "LOC115219243"; transcript_id "XM_029789388.2"; product "cytokine-dependent hematopoietic cell linker-like, transcript variant X1"; exon_number "3"; model_evidence "Supporting evidence includes similarity to: 100% coverage of the annotated genomic feature by RNAseq alignments, including 12 samples with support for all annotated introns";
NC_043010.1	Gnomon	exon	66094503	66094676	.	+	.	gene_id "LOC115219243"; db_xref "GeneID:115219243"; gbkey "mRNA"; gene "LOC115219243"; ID ""; gene_name "LOC115219243"; transcript_id "XM_029789388.2"; product "cytokine-dependent hematopoietic cell linker-like, transcript variant X1"; exon_number "4"; model_evidence "Supporting evidence includes similarity to: 100% coverage of the annotated genomic feature by RNAseq alignments, including 12 samples with support for all annotated introns";
NC_043010.1	Gnomon	exon	66099162	66099259	.	+	.	gene_id "LOC115219243"; db_xref "GeneID:115219243"; gbkey "mRNA"; gene "LOC115219243"; ID ""; gene_name "LOC115219243"; transcript_id "XM_029789388.2"; product "cytokine-dependent hematopoietic cell linker-like, transcript variant X1"; exon_number "5"; model_evidence "Supporting evidence includes similarity to: 100% coverage of the annotated genomic feature by RNAseq alignments, including 12 samples with support for all annotated introns";
NC_043010.1	Gnomon	exon	66101153	66101242	.	+	.	gene_id "LOC115219243"; db_xref "GeneID:115219243"; gbkey "mRNA"; gene "LOC115219243"; ID ""; gene_name "LOC115219243"; transcript_id "XM_029789388.2"; product "cytokine-dependent hematopoietic cell linker-like, transcript variant X1"; exon_number "6"; model_evidence "Supporting evidence includes similarity to: 100% coverage of the annotated genomic feature by RNAseq alignments, including 12 samples with support for all annotated introns";
NC_043010.1	Gnomon	exon	66102523	66102603	.	+	.	gene_id "LOC115219243"; db_xref "GeneID:115219243"; gbkey "mRNA"; gene "LOC115219243"; ID ""; gene_name "LOC115219243"; transcript_id "XM_029789388.2"; product "cytokine-dependent hematopoietic cell linker-like, transcript variant X1"; exon_number "7"; model_evidence "Supporting evidence includes similarity to: 100% coverage of the annotated genomic feature by RNAseq alignments, including 12 samples with support for all annotated introns";
NC_043010.1	Gnomon	exon	66103536	66103688	.	+	.	gene_id "LOC115219243"; db_xref "GeneID:115219243"; gbkey "mRNA"; gene "LOC115219243"; ID ""; gene_name "LOC115219243"; transcript_id "XM_029789388.2"; product "cytokine-dependent hematopoietic cell linker-like, transcript variant X1"; exon_number "8"; model_evidence "Supporting evidence includes similarity to: 100% coverage of the annotated genomic feature by RNAseq alignments, including 12 samples with support for all annotated introns";
NC_043010.1	Gnomon	exon	66105252	66105424	.	+	.	gene_id "LOC115219243"; db_xref "GeneID:115219243"; gbkey "mRNA"; gene "LOC115219243"; ID ""; gene_name "LOC115219243"; transcript_id "XM_029789388.2"; product "cytokine-dependent hematopoietic cell linker-like, transcript variant X1"; exon_number "9"; model_evidence "Supporting evidence includes similarity to: 100% coverage of the annotated genomic feature by RNAseq alignments, including 12 samples with support for all annotated introns";
NC_043010.1	Gnomon	start_codon	66087827	66087829	.	+	0	gene_id "LOC115219243"; db_xref "GeneID:115219243"; gbkey "CDS"; gene "LOC115219243"; ID ""; gene_name "LOC115219243"; transcript_id "XM_029789388.2"; product "cytokine-dependent hematopoietic cell linker-like"; protein_id "XP_029645248.1"; exon_number "2";
NC_043010.1	Gnomon	stop_codon	66105360	66105362	.	+	0	gene_id "LOC115219243"; db_xref "GeneID:115219243"; gbkey "CDS"; gene "LOC115219243"; ID ""; gene_name "LOC115219243"; transcript_id "XM_029789388.2"; product "cytokine-dependent hematopoietic cell linker-like"; protein_id "XP_029645248.1"; exon_number "9";
NC_043010.1	Gnomon	transcript	66050562	66105424	.	+	.	gene_id "LOC115219243"; ID "XM_029789389.2"; gene_name "LOC115219243"; transcript_id "XM_029789389.2";
NC_043010.1	Gnomon	CDS	66087827	66088060	.	+	0	gene_id "LOC115219243"; db_xref "GeneID:115219243"; gbkey "CDS"; gene "LOC115219243"; ID ""; gene_name "LOC115219243"; transcript_id "XM_029789389.2"; product "cytokine-dependent hematopoietic cell linker-like"; protein_id "XP_029645249.1"; exon_number "2";
NC_043010.1	Gnomon	CDS	66093298	66093313	.	+	0	gene_id "LOC115219243"; db_xref "GeneID:115219243"; gbkey "CDS"; gene "LOC115219243"; ID ""; gene_name "LOC115219243"; transcript_id "XM_029789389.2"; product "cytokine-dependent hematopoietic cell linker-like"; protein_id "XP_029645249.1"; exon_number "3";
NC_043010.1	Gnomon	CDS	66094503	66094676	.	+	2	gene_id "LOC115219243"; db_xref "GeneID:115219243"; gbkey "CDS"; gene "LOC115219243"; ID ""; gene_name "LOC115219243"; transcript_id "XM_029789389.2"; product "cytokine-dependent hematopoietic cell linker-like"; protein_id "XP_029645249.1"; exon_number "4";
NC_043010.1	Gnomon	CDS	66099162	66099259	.	+	2	gene_id "LOC115219243"; db_xref "GeneID:115219243"; gbkey "CDS"; gene "LOC115219243"; ID ""; gene_name "LOC115219243"; transcript_id "XM_029789389.2"; product "cytokine-dependent hematopoietic cell linker-like"; protein_id "XP_029645249.1"; exon_number "5";
NC_043010.1	Gnomon	CDS	66101153	66101242	.	+	0	gene_id "LOC115219243"; db_xref "GeneID:115219243"; gbkey "CDS"; gene "LOC115219243"; ID ""; gene_name "LOC115219243"; transcript_id "XM_029789389.2"; product "cytokine-dependent hematopoietic cell linker-like"; protein_id "XP_029645249.1"; exon_number "6";
NC_043010.1	Gnomon	CDS	66102523	66102603	.	+	0	gene_id "LOC115219243"; db_xref "GeneID:115219243"; gbkey "CDS"; gene "LOC115219243"; ID ""; gene_name "LOC115219243"; transcript_id "XM_029789389.2"; product "cytokine-dependent hematopoietic cell linker-like"; protein_id "XP_029645249.1"; exon_number "7";
NC_043010.1	Gnomon	CDS	66103536	66103688	.	+	0	gene_id "LOC115219243"; db_xref "GeneID:115219243"; gbkey "CDS"; gene "LOC115219243"; ID ""; gene_name "LOC115219243"; transcript_id "XM_029789389.2"; product "cytokine-dependent hematopoietic cell linker-like"; protein_id "XP_029645249.1"; exon_number "8";
NC_043010.1	Gnomon	CDS	66105252	66105359	.	+	0	gene_id "LOC115219243"; db_xref "GeneID:115219243"; gbkey "CDS"; gene "LOC115219243"; ID ""; gene_name "LOC115219243"; transcript_id "XM_029789389.2"; product "cytokine-dependent hematopoietic cell linker-like"; protein_id "XP_029645249.1"; exon_number "9";
NC_043010.1	Gnomon	exon	66050562	66050775	.	+	.	gene_id "LOC115219243"; db_xref "GeneID:115219243"; gbkey "mRNA"; gene "LOC115219243"; ID ""; gene_name "LOC115219243"; transcript_id "XM_029789389.2"; product "cytokine-dependent hematopoietic cell linker-like, transcript variant X5"; exon_number "1"; model_evidence "Supporting evidence includes similarity to: 100% coverage of the annotated genomic feature by RNAseq alignments, including 1 sample with support for all annotated introns";
NC_043010.1	Gnomon	exon	66087651	66088060	.	+	.	gene_id "LOC115219243"; db_xref "GeneID:115219243"; gbkey "mRNA"; gene "LOC115219243"; ID ""; gene_name "LOC115219243"; transcript_id "XM_029789389.2"; product "cytokine-dependent hematopoietic cell linker-like, transcript variant X5"; exon_number "2"; model_evidence "Supporting evidence includes similarity to: 100% coverage of the annotated genomic feature by RNAseq alignments, including 1 sample with support for all annotated introns";
NC_043010.1	Gnomon	exon	66093298	66093313	.	+	.	gene_id "LOC115219243"; db_xref "GeneID:115219243"; gbkey "mRNA"; gene "LOC115219243"; ID ""; gene_name "LOC115219243"; transcript_id "XM_029789389.2"; product "cytokine-dependent hematopoietic cell linker-like, transcript variant X5"; exon_number "3"; model_evidence "Supporting evidence includes similarity to: 100% coverage of the annotated genomic feature by RNAseq alignments, including 1 sample with support for all annotated introns";
NC_043010.1	Gnomon	exon	66094503	66094676	.	+	.	gene_id "LOC115219243"; db_xref "GeneID:115219243"; gbkey "mRNA"; gene "LOC115219243"; ID ""; gene_name "LOC115219243"; transcript_id "XM_029789389.2"; product "cytokine-dependent hematopoietic cell linker-like, transcript variant X5"; exon_number "4"; model_evidence "Supporting evidence includes similarity to: 100% coverage of the annotated genomic feature by RNAseq alignments, including 1 sample with support for all annotated introns";
NC_043010.1	Gnomon	exon	66099162	66099259	.	+	.	gene_id "LOC115219243"; db_xref "GeneID:115219243"; gbkey "mRNA"; gene "LOC115219243"; ID ""; gene_name "LOC115219243"; transcript_id "XM_029789389.2"; product "cytokine-dependent hematopoietic cell linker-like, transcript variant X5"; exon_number "5"; model_evidence "Supporting evidence includes similarity to: 100% coverage of the annotated genomic feature by RNAseq alignments, including 1 sample with support for all annotated introns";
NC_043010.1	Gnomon	exon	66101153	66101242	.	+	.	gene_id "LOC115219243"; db_xref "GeneID:115219243"; gbkey "mRNA"; gene "LOC115219243"; ID ""; gene_name "LOC115219243"; transcript_id "XM_029789389.2"; product "cytokine-dependent hematopoietic cell linker-like, transcript variant X5"; exon_number "6"; model_evidence "Supporting evidence includes similarity to: 100% coverage of the annotated genomic feature by RNAseq alignments, including 1 sample with support for all annotated introns";
NC_043010.1	Gnomon	exon	66102523	66102603	.	+	.	gene_id "LOC115219243"; db_xref "GeneID:115219243"; gbkey "mRNA"; gene "LOC115219243"; ID ""; gene_name "LOC115219243"; transcript_id "XM_029789389.2"; product "cytokine-dependent hematopoietic cell linker-like, transcript variant X5"; exon_number "7"; model_evidence "Supporting evidence includes similarity to: 100% coverage of the annotated genomic feature by RNAseq alignments, including 1 sample with support for all annotated introns";
NC_043010.1	Gnomon	exon	66103536	66103688	.	+	.	gene_id "LOC115219243"; db_xref "GeneID:115219243"; gbkey "mRNA"; gene "LOC115219243"; ID ""; gene_name "LOC115219243"; transcript_id "XM_029789389.2"; product "cytokine-dependent hematopoietic cell linker-like, transcript variant X5"; exon_number "8"; model_evidence "Supporting evidence includes similarity to: 100% coverage of the annotated genomic feature by RNAseq alignments, including 1 sample with support for all annotated introns";
NC_043010.1	Gnomon	exon	66105252	66105424	.	+	.	gene_id "LOC115219243"; db_xref "GeneID:115219243"; gbkey "mRNA"; gene "LOC115219243"; ID ""; gene_name "LOC115219243"; transcript_id "XM_029789389.2"; product "cytokine-dependent hematopoietic cell linker-like, transcript variant X5"; exon_number "9"; model_evidence "Supporting evidence includes similarity to: 100% coverage of the annotated genomic feature by RNAseq alignments, including 1 sample with support for all annotated introns";
NC_043010.1	Gnomon	start_codon	66087827	66087829	.	+	0	gene_id "LOC115219243"; db_xref "GeneID:115219243"; gbkey "CDS"; gene "LOC115219243"; ID ""; gene_name "LOC115219243"; transcript_id "XM_029789389.2"; product "cytokine-dependent hematopoietic cell linker-like"; protein_id "XP_029645249.1"; exon_number "2";
NC_043010.1	Gnomon	stop_codon	66105360	66105362	.	+	0	gene_id "LOC115219243"; db_xref "GeneID:115219243"; gbkey "CDS"; gene "LOC115219243"; ID ""; gene_name "LOC115219243"; transcript_id "XM_029789389.2"; product "cytokine-dependent hematopoietic cell linker-like"; protein_id "XP_029645249.1"; exon_number "9";
NC_043010.1	Gnomon	transcript	66082959	66105424	.	+	.	gene_id "LOC115219243"; ID "XM_036509146.1"; gene_name "LOC115219243"; transcript_id "XM_036509146.1";
NC_043010.1	Gnomon	CDS	66087827	66088060	.	+	0	gene_id "LOC115219243"; db_xref "GeneID:115219243"; gbkey "CDS"; gene "LOC115219243"; ID ""; gene_name "LOC115219243"; transcript_id "XM_036509146.1"; product "cytokine-dependent hematopoietic cell linker-like"; protein_id "XP_036365039.1"; exon_number "3";
NC_043010.1	Gnomon	CDS	66093298	66093313	.	+	0	gene_id "LOC115219243"; db_xref "GeneID:115219243"; gbkey "CDS"; gene "LOC115219243"; ID ""; gene_name "LOC115219243"; transcript_id "XM_036509146.1"; product "cytokine-dependent hematopoietic cell linker-like"; protein_id "XP_036365039.1"; exon_number "4";
NC_043010.1	Gnomon	CDS	66094503	66094676	.	+	2	gene_id "LOC115219243"; db_xref "GeneID:115219243"; gbkey "CDS"; gene "LOC115219243"; ID ""; gene_name "LOC115219243"; transcript_id "XM_036509146.1"; product "cytokine-dependent hematopoietic cell linker-like"; protein_id "XP_036365039.1"; exon_number "5";
NC_043010.1	Gnomon	CDS	66099162	66099259	.	+	2	gene_id "LOC115219243"; db_xref "GeneID:115219243"; gbkey "CDS"; gene "LOC115219243"; ID ""; gene_name "LOC115219243"; transcript_id "XM_036509146.1"; product "cytokine-dependent hematopoietic cell linker-like"; protein_id "XP_036365039.1"; exon_number "6";
NC_043010.1	Gnomon	CDS	66101153	66101242	.	+	0	gene_id "LOC115219243"; db_xref "GeneID:115219243"; gbkey "CDS"; gene "LOC115219243"; ID ""; gene_name "LOC115219243"; transcript_id "XM_036509146.1"; product "cytokine-dependent hematopoietic cell linker-like"; protein_id "XP_036365039.1"; exon_number "7";
NC_043010.1	Gnomon	CDS	66102523	66102603	.	+	0	gene_id "LOC115219243"; db_xref "GeneID:115219243"; gbkey "CDS"; gene "LOC115219243"; ID ""; gene_name "LOC115219243"; transcript_id "XM_036509146.1"; product "cytokine-dependent hematopoietic cell linker-like"; protein_id "XP_036365039.1"; exon_number "8";
NC_043010.1	Gnomon	CDS	66103536	66103688	.	+	0	gene_id "LOC115219243"; db_xref "GeneID:115219243"; gbkey "CDS"; gene "LOC115219243"; ID ""; gene_name "LOC115219243"; transcript_id "XM_036509146.1"; product "cytokine-dependent hematopoietic cell linker-like"; protein_id "XP_036365039.1"; exon_number "9";
NC_043010.1	Gnomon	CDS	66105252	66105359	.	+	0	gene_id "LOC115219243"; db_xref "GeneID:115219243"; gbkey "CDS"; gene "LOC115219243"; ID ""; gene_name "LOC115219243"; transcript_id "XM_036509146.1"; product "cytokine-dependent hematopoietic cell linker-like"; protein_id "XP_036365039.1"; exon_number "10";
NC_043010.1	Gnomon	exon	66082959	66083016	.	+	.	gene_id "LOC115219243"; db_xref "GeneID:115219243"; gbkey "mRNA"; gene "LOC115219243"; ID ""; gene_name "LOC115219243"; transcript_id "XM_036509146.1"; product "cytokine-dependent hematopoietic cell linker-like, transcript variant X2"; exon_number "1"; model_evidence "Supporting evidence includes similarity to: 100% coverage of the annotated genomic feature by RNAseq alignments, including 3 samples with support for all annotated introns";
NC_043010.1	Gnomon	exon	66085682	66085793	.	+	.	gene_id "LOC115219243"; db_xref "GeneID:115219243"; gbkey "mRNA"; gene "LOC115219243"; ID ""; gene_name "LOC115219243"; transcript_id "XM_036509146.1"; product "cytokine-dependent hematopoietic cell linker-like, transcript variant X2"; exon_number "2"; model_evidence "Supporting evidence includes similarity to: 100% coverage of the annotated genomic feature by RNAseq alignments, including 3 samples with support for all annotated introns";
NC_043010.1	Gnomon	exon	66087651	66088060	.	+	.	gene_id "LOC115219243"; db_xref "GeneID:115219243"; gbkey "mRNA"; gene "LOC115219243"; ID ""; gene_name "LOC115219243"; transcript_id "XM_036509146.1"; product "cytokine-dependent hematopoietic cell linker-like, transcript variant X2"; exon_number "3"; model_evidence "Supporting evidence includes similarity to: 100% coverage of the annotated genomic feature by RNAseq alignments, including 3 samples with support for all annotated introns";
NC_043010.1	Gnomon	exon	66093298	66093313	.	+	.	gene_id "LOC115219243"; db_xref "GeneID:115219243"; gbkey "mRNA"; gene "LOC115219243"; ID ""; gene_name "LOC115219243"; transcript_id "XM_036509146.1"; product "cytokine-dependent hematopoietic cell linker-like, transcript variant X2"; exon_number "4"; model_evidence "Supporting evidence includes similarity to: 100% coverage of the annotated genomic feature by RNAseq alignments, including 3 samples with support for all annotated introns";
NC_043010.1	Gnomon	exon	66094503	66094676	.	+	.	gene_id "LOC115219243"; db_xref "GeneID:115219243"; gbkey "mRNA"; gene "LOC115219243"; ID ""; gene_name "LOC115219243"; transcript_id "XM_036509146.1"; product "cytokine-dependent hematopoietic cell linker-like, transcript variant X2"; exon_number "5"; model_evidence "Supporting evidence includes similarity to: 100% coverage of the annotated genomic feature by RNAseq alignments, including 3 samples with support for all annotated introns";
NC_043010.1	Gnomon	exon	66099162	66099259	.	+	.	gene_id "LOC115219243"; db_xref "GeneID:115219243"; gbkey "mRNA"; gene "LOC115219243"; ID ""; gene_name "LOC115219243"; transcript_id "XM_036509146.1"; product "cytokine-dependent hematopoietic cell linker-like, transcript variant X2"; exon_number "6"; model_evidence "Supporting evidence includes similarity to: 100% coverage of the annotated genomic feature by RNAseq alignments, including 3 samples with support for all annotated introns";
NC_043010.1	Gnomon	exon	66101153	66101242	.	+	.	gene_id "LOC115219243"; db_xref "GeneID:115219243"; gbkey "mRNA"; gene "LOC115219243"; ID ""; gene_name "LOC115219243"; transcript_id "XM_036509146.1"; product "cytokine-dependent hematopoietic cell linker-like, transcript variant X2"; exon_number "7"; model_evidence "Supporting evidence includes similarity to: 100% coverage of the annotated genomic feature by RNAseq alignments, including 3 samples with support for all annotated introns";
NC_043010.1	Gnomon	exon	66102523	66102603	.	+	.	gene_id "LOC115219243"; db_xref "GeneID:115219243"; gbkey "mRNA"; gene "LOC115219243"; ID ""; gene_name "LOC115219243"; transcript_id "XM_036509146.1"; product "cytokine-dependent hematopoietic cell linker-like, transcript variant X2"; exon_number "8"; model_evidence "Supporting evidence includes similarity to: 100% coverage of the annotated genomic feature by RNAseq alignments, including 3 samples with support for all annotated introns";
NC_043010.1	Gnomon	exon	66103536	66103688	.	+	.	gene_id "LOC115219243"; db_xref "GeneID:115219243"; gbkey "mRNA"; gene "LOC115219243"; ID ""; gene_name "LOC115219243"; transcript_id "XM_036509146.1"; product "cytokine-dependent hematopoietic cell linker-like, transcript variant X2"; exon_number "9"; model_evidence "Supporting evidence includes similarity to: 100% coverage of the annotated genomic feature by RNAseq alignments, including 3 samples with support for all annotated introns";
NC_043010.1	Gnomon	exon	66105252	66105424	.	+	.	gene_id "LOC115219243"; db_xref "GeneID:115219243"; gbkey "mRNA"; gene "LOC115219243"; ID ""; gene_name "LOC115219243"; transcript_id "XM_036509146.1"; product "cytokine-dependent hematopoietic cell linker-like, transcript variant X2"; exon_number "10"; model_evidence "Supporting evidence includes similarity to: 100% coverage of the annotated genomic feature by RNAseq alignments, including 3 samples with support for all annotated introns";
NC_043010.1	Gnomon	start_codon	66087827	66087829	.	+	0	gene_id "LOC115219243"; db_xref "GeneID:115219243"; gbkey "CDS"; gene "LOC115219243"; ID ""; gene_name "LOC115219243"; transcript_id "XM_036509146.1"; product "cytokine-dependent hematopoietic cell linker-like"; protein_id "XP_036365039.1"; exon_number "3";
NC_043010.1	Gnomon	stop_codon	66105360	66105362	.	+	0	gene_id "LOC115219243"; db_xref "GeneID:115219243"; gbkey "CDS"; gene "LOC115219243"; ID ""; gene_name "LOC115219243"; transcript_id "XM_036509146.1"; product "cytokine-dependent hematopoietic cell linker-like"; protein_id "XP_036365039.1"; exon_number "10";
NC_043010.1	Gnomon	transcript	66082997	66105424	.	+	.	gene_id "LOC115219243"; ID "XM_036509147.1"; gene_name "LOC115219243"; transcript_id "XM_036509147.1";
NC_043010.1	Gnomon	CDS	66087827	66088060	.	+	0	gene_id "LOC115219243"; db_xref "GeneID:115219243"; gbkey "CDS"; gene "LOC115219243"; ID ""; gene_name "LOC115219243"; transcript_id "XM_036509147.1"; product "cytokine-dependent hematopoietic cell linker-like"; protein_id "XP_036365040.1"; exon_number "3";
NC_043010.1	Gnomon	CDS	66093298	66093313	.	+	0	gene_id "LOC115219243"; db_xref "GeneID:115219243"; gbkey "CDS"; gene "LOC115219243"; ID ""; gene_name "LOC115219243"; transcript_id "XM_036509147.1"; product "cytokine-dependent hematopoietic cell linker-like"; protein_id "XP_036365040.1"; exon_number "4";
NC_043010.1	Gnomon	CDS	66094503	66094676	.	+	2	gene_id "LOC115219243"; db_xref "GeneID:115219243"; gbkey "CDS"; gene "LOC115219243"; ID ""; gene_name "LOC115219243"; transcript_id "XM_036509147.1"; product "cytokine-dependent hematopoietic cell linker-like"; protein_id "XP_036365040.1"; exon_number "5";
NC_043010.1	Gnomon	CDS	66099162	66099259	.	+	2	gene_id "LOC115219243"; db_xref "GeneID:115219243"; gbkey "CDS"; gene "LOC115219243"; ID ""; gene_name "LOC115219243"; transcript_id "XM_036509147.1"; product "cytokine-dependent hematopoietic cell linker-like"; protein_id "XP_036365040.1"; exon_number "6";
NC_043010.1	Gnomon	CDS	66101153	66101242	.	+	0	gene_id "LOC115219243"; db_xref "GeneID:115219243"; gbkey "CDS"; gene "LOC115219243"; ID ""; gene_name "LOC115219243"; transcript_id "XM_036509147.1"; product "cytokine-dependent hematopoietic cell linker-like"; protein_id "XP_036365040.1"; exon_number "7";
NC_043010.1	Gnomon	CDS	66102523	66102603	.	+	0	gene_id "LOC115219243"; db_xref "GeneID:115219243"; gbkey "CDS"; gene "LOC115219243"; ID ""; gene_name "LOC115219243"; transcript_id "XM_036509147.1"; product "cytokine-dependent hematopoietic cell linker-like"; protein_id "XP_036365040.1"; exon_number "8";
NC_043010.1	Gnomon	CDS	66103536	66103688	.	+	0	gene_id "LOC115219243"; db_xref "GeneID:115219243"; gbkey "CDS"; gene "LOC115219243"; ID ""; gene_name "LOC115219243"; transcript_id "XM_036509147.1"; product "cytokine-dependent hematopoietic cell linker-like"; protein_id "XP_036365040.1"; exon_number "9";
NC_043010.1	Gnomon	CDS	66105252	66105359	.	+	0	gene_id "LOC115219243"; db_xref "GeneID:115219243"; gbkey "CDS"; gene "LOC115219243"; ID ""; gene_name "LOC115219243"; transcript_id "XM_036509147.1"; product "cytokine-dependent hematopoietic cell linker-like"; protein_id "XP_036365040.1"; exon_number "10";
NC_043010.1	Gnomon	exon	66082997	66083020	.	+	.	gene_id "LOC115219243"; db_xref "GeneID:115219243"; gbkey "mRNA"; gene "LOC115219243"; ID ""; gene_name "LOC115219243"; transcript_id "XM_036509147.1"; product "cytokine-dependent hematopoietic cell linker-like, transcript variant X3"; exon_number "1"; model_evidence "Supporting evidence includes similarity to: 100% coverage of the annotated genomic feature by RNAseq alignments, including 4 samples with support for all annotated introns";
NC_043010.1	Gnomon	exon	66085682	66085793	.	+	.	gene_id "LOC115219243"; db_xref "GeneID:115219243"; gbkey "mRNA"; gene "LOC115219243"; ID ""; gene_name "LOC115219243"; transcript_id "XM_036509147.1"; product "cytokine-dependent hematopoietic cell linker-like, transcript variant X3"; exon_number "2"; model_evidence "Supporting evidence includes similarity to: 100% coverage of the annotated genomic feature by RNAseq alignments, including 4 samples with support for all annotated introns";
NC_043010.1	Gnomon	exon	66087651	66088060	.	+	.	gene_id "LOC115219243"; db_xref "GeneID:115219243"; gbkey "mRNA"; gene "LOC115219243"; ID ""; gene_name "LOC115219243"; transcript_id "XM_036509147.1"; product "cytokine-dependent hematopoietic cell linker-like, transcript variant X3"; exon_number "3"; model_evidence "Supporting evidence includes similarity to: 100% coverage of the annotated genomic feature by RNAseq alignments, including 4 samples with support for all annotated introns";
NC_043010.1	Gnomon	exon	66093298	66093313	.	+	.	gene_id "LOC115219243"; db_xref "GeneID:115219243"; gbkey "mRNA"; gene "LOC115219243"; ID ""; gene_name "LOC115219243"; transcript_id "XM_036509147.1"; product "cytokine-dependent hematopoietic cell linker-like, transcript variant X3"; exon_number "4"; model_evidence "Supporting evidence includes similarity to: 100% coverage of the annotated genomic feature by RNAseq alignments, including 4 samples with support for all annotated introns";
NC_043010.1	Gnomon	exon	66094503	66094676	.	+	.	gene_id "LOC115219243"; db_xref "GeneID:115219243"; gbkey "mRNA"; gene "LOC115219243"; ID ""; gene_name "LOC115219243"; transcript_id "XM_036509147.1"; product "cytokine-dependent hematopoietic cell linker-like, transcript variant X3"; exon_number "5"; model_evidence "Supporting evidence includes similarity to: 100% coverage of the annotated genomic feature by RNAseq alignments, including 4 samples with support for all annotated introns";
NC_043010.1	Gnomon	exon	66099162	66099259	.	+	.	gene_id "LOC115219243"; db_xref "GeneID:115219243"; gbkey "mRNA"; gene "LOC115219243"; ID ""; gene_name "LOC115219243"; transcript_id "XM_036509147.1"; product "cytokine-dependent hematopoietic cell linker-like, transcript variant X3"; exon_number "6"; model_evidence "Supporting evidence includes similarity to: 100% coverage of the annotated genomic feature by RNAseq alignments, including 4 samples with support for all annotated introns";
NC_043010.1	Gnomon	exon	66101153	66101242	.	+	.	gene_id "LOC115219243"; db_xref "GeneID:115219243"; gbkey "mRNA"; gene "LOC115219243"; ID ""; gene_name "LOC115219243"; transcript_id "XM_036509147.1"; product "cytokine-dependent hematopoietic cell linker-like, transcript variant X3"; exon_number "7"; model_evidence "Supporting evidence includes similarity to: 100% coverage of the annotated genomic feature by RNAseq alignments, including 4 samples with support for all annotated introns";
NC_043010.1	Gnomon	exon	66102523	66102603	.	+	.	gene_id "LOC115219243"; db_xref "GeneID:115219243"; gbkey "mRNA"; gene "LOC115219243"; ID ""; gene_name "LOC115219243"; transcript_id "XM_036509147.1"; product "cytokine-dependent hematopoietic cell linker-like, transcript variant X3"; exon_number "8"; model_evidence "Supporting evidence includes similarity to: 100% coverage of the annotated genomic feature by RNAseq alignments, including 4 samples with support for all annotated introns";
NC_043010.1	Gnomon	exon	66103536	66103688	.	+	.	gene_id "LOC115219243"; db_xref "GeneID:115219243"; gbkey "mRNA"; gene "LOC115219243"; ID ""; gene_name "LOC115219243"; transcript_id "XM_036509147.1"; product "cytokine-dependent hematopoietic cell linker-like, transcript variant X3"; exon_number "9"; model_evidence "Supporting evidence includes similarity to: 100% coverage of the annotated genomic feature by RNAseq alignments, including 4 samples with support for all annotated introns";
NC_043010.1	Gnomon	exon	66105252	66105424	.	+	.	gene_id "LOC115219243"; db_xref "GeneID:115219243"; gbkey "mRNA"; gene "LOC115219243"; ID ""; gene_name "LOC115219243"; transcript_id "XM_036509147.1"; product "cytokine-dependent hematopoietic cell linker-like, transcript variant X3"; exon_number "10"; model_evidence "Supporting evidence includes similarity to: 100% coverage of the annotated genomic feature by RNAseq alignments, including 4 samples with support for all annotated introns";
NC_043010.1	Gnomon	start_codon	66087827	66087829	.	+	0	gene_id "LOC115219243"; db_xref "GeneID:115219243"; gbkey "CDS"; gene "LOC115219243"; ID ""; gene_name "LOC115219243"; transcript_id "XM_036509147.1"; product "cytokine-dependent hematopoietic cell linker-like"; protein_id "XP_036365040.1"; exon_number "3";
NC_043010.1	Gnomon	stop_codon	66105360	66105362	.	+	0	gene_id "LOC115219243"; db_xref "GeneID:115219243"; gbkey "CDS"; gene "LOC115219243"; ID ""; gene_name "LOC115219243"; transcript_id "XM_036509147.1"; product "cytokine-dependent hematopoietic cell linker-like"; protein_id "XP_036365040.1"; exon_number "10";
NC_043010.1	Gnomon	transcript	66085835	66105424	.	+	.	gene_id "LOC115219243"; ID "XM_036509148.1"; gene_name "LOC115219243"; transcript_id "XM_036509148.1";
NC_043010.1	Gnomon	CDS	66087827	66088060	.	+	0	gene_id "LOC115219243"; db_xref "GeneID:115219243"; gbkey "CDS"; gene "LOC115219243"; ID ""; gene_name "LOC115219243"; transcript_id "XM_036509148.1"; product "cytokine-dependent hematopoietic cell linker-like"; protein_id "XP_036365041.1"; exon_number "2";
NC_043010.1	Gnomon	CDS	66093298	66093313	.	+	0	gene_id "LOC115219243"; db_xref "GeneID:115219243"; gbkey "CDS"; gene "LOC115219243"; ID ""; gene_name "LOC115219243"; transcript_id "XM_036509148.1"; product "cytokine-dependent hematopoietic cell linker-like"; protein_id "XP_036365041.1"; exon_number "3";
NC_043010.1	Gnomon	CDS	66094503	66094676	.	+	2	gene_id "LOC115219243"; db_xref "GeneID:115219243"; gbkey "CDS"; gene "LOC115219243"; ID ""; gene_name "LOC115219243"; transcript_id "XM_036509148.1"; product "cytokine-dependent hematopoietic cell linker-like"; protein_id "XP_036365041.1"; exon_number "4";
NC_043010.1	Gnomon	CDS	66099162	66099259	.	+	2	gene_id "LOC115219243"; db_xref "GeneID:115219243"; gbkey "CDS"; gene "LOC115219243"; ID ""; gene_name "LOC115219243"; transcript_id "XM_036509148.1"; product "cytokine-dependent hematopoietic cell linker-like"; protein_id "XP_036365041.1"; exon_number "5";
NC_043010.1	Gnomon	CDS	66101153	66101242	.	+	0	gene_id "LOC115219243"; db_xref "GeneID:115219243"; gbkey "CDS"; gene "LOC115219243"; ID ""; gene_name "LOC115219243"; transcript_id "XM_036509148.1"; product "cytokine-dependent hematopoietic cell linker-like"; protein_id "XP_036365041.1"; exon_number "6";
NC_043010.1	Gnomon	CDS	66102523	66102603	.	+	0	gene_id "LOC115219243"; db_xref "GeneID:115219243"; gbkey "CDS"; gene "LOC115219243"; ID ""; gene_name "LOC115219243"; transcript_id "XM_036509148.1"; product "cytokine-dependent hematopoietic cell linker-like"; protein_id "XP_036365041.1"; exon_number "7";
NC_043010.1	Gnomon	CDS	66103536	66103688	.	+	0	gene_id "LOC115219243"; db_xref "GeneID:115219243"; gbkey "CDS"; gene "LOC115219243"; ID ""; gene_name "LOC115219243"; transcript_id "XM_036509148.1"; product "cytokine-dependent hematopoietic cell linker-like"; protein_id "XP_036365041.1"; exon_number "8";
NC_043010.1	Gnomon	CDS	66105252	66105359	.	+	0	gene_id "LOC115219243"; db_xref "GeneID:115219243"; gbkey "CDS"; gene "LOC115219243"; ID ""; gene_name "LOC115219243"; transcript_id "XM_036509148.1"; product "cytokine-dependent hematopoietic cell linker-like"; protein_id "XP_036365041.1"; exon_number "9";
NC_043010.1	Gnomon	exon	66085835	66085900	.	+	.	gene_id "LOC115219243"; db_xref "GeneID:115219243"; gbkey "mRNA"; gene "LOC115219243"; ID ""; gene_name "LOC115219243"; transcript_id "XM_036509148.1"; product "cytokine-dependent hematopoietic cell linker-like, transcript variant X4"; exon_number "1"; model_evidence "Supporting evidence includes similarity to: 100% coverage of the annotated genomic feature by RNAseq alignments, including 3 samples with support for all annotated introns";
NC_043010.1	Gnomon	exon	66087651	66088060	.	+	.	gene_id "LOC115219243"; db_xref "GeneID:115219243"; gbkey "mRNA"; gene "LOC115219243"; ID ""; gene_name "LOC115219243"; transcript_id "XM_036509148.1"; product "cytokine-dependent hematopoietic cell linker-like, transcript variant X4"; exon_number "2"; model_evidence "Supporting evidence includes similarity to: 100% coverage of the annotated genomic feature by RNAseq alignments, including 3 samples with support for all annotated introns";
NC_043010.1	Gnomon	exon	66093298	66093313	.	+	.	gene_id "LOC115219243"; db_xref "GeneID:115219243"; gbkey "mRNA"; gene "LOC115219243"; ID ""; gene_name "LOC115219243"; transcript_id "XM_036509148.1"; product "cytokine-dependent hematopoietic cell linker-like, transcript variant X4"; exon_number "3"; model_evidence "Supporting evidence includes similarity to: 100% coverage of the annotated genomic feature by RNAseq alignments, including 3 samples with support for all annotated introns";
NC_043010.1	Gnomon	exon	66094503	66094676	.	+	.	gene_id "LOC115219243"; db_xref "GeneID:115219243"; gbkey "mRNA"; gene "LOC115219243"; ID ""; gene_name "LOC115219243"; transcript_id "XM_036509148.1"; product "cytokine-dependent hematopoietic cell linker-like, transcript variant X4"; exon_number "4"; model_evidence "Supporting evidence includes similarity to: 100% coverage of the annotated genomic feature by RNAseq alignments, including 3 samples with support for all annotated introns";
NC_043010.1	Gnomon	exon	66099162	66099259	.	+	.	gene_id "LOC115219243"; db_xref "GeneID:115219243"; gbkey "mRNA"; gene "LOC115219243"; ID ""; gene_name "LOC115219243"; transcript_id "XM_036509148.1"; product "cytokine-dependent hematopoietic cell linker-like, transcript variant X4"; exon_number "5"; model_evidence "Supporting evidence includes similarity to: 100% coverage of the annotated genomic feature by RNAseq alignments, including 3 samples with support for all annotated introns";
NC_043010.1	Gnomon	exon	66101153	66101242	.	+	.	gene_id "LOC115219243"; db_xref "GeneID:115219243"; gbkey "mRNA"; gene "LOC115219243"; ID ""; gene_name "LOC115219243"; transcript_id "XM_036509148.1"; product "cytokine-dependent hematopoietic cell linker-like, transcript variant X4"; exon_number "6"; model_evidence "Supporting evidence includes similarity to: 100% coverage of the annotated genomic feature by RNAseq alignments, including 3 samples with support for all annotated introns";
NC_043010.1	Gnomon	exon	66102523	66102603	.	+	.	gene_id "LOC115219243"; db_xref "GeneID:115219243"; gbkey "mRNA"; gene "LOC115219243"; ID ""; gene_name "LOC115219243"; transcript_id "XM_036509148.1"; product "cytokine-dependent hematopoietic cell linker-like, transcript variant X4"; exon_number "7"; model_evidence "Supporting evidence includes similarity to: 100% coverage of the annotated genomic feature by RNAseq alignments, including 3 samples with support for all annotated introns";
NC_043010.1	Gnomon	exon	66103536	66103688	.	+	.	gene_id "LOC115219243"; db_xref "GeneID:115219243"; gbkey "mRNA"; gene "LOC115219243"; ID ""; gene_name "LOC115219243"; transcript_id "XM_036509148.1"; product "cytokine-dependent hematopoietic cell linker-like, transcript variant X4"; exon_number "8"; model_evidence "Supporting evidence includes similarity to: 100% coverage of the annotated genomic feature by RNAseq alignments, including 3 samples with support for all annotated introns";
NC_043010.1	Gnomon	exon	66105252	66105424	.	+	.	gene_id "LOC115219243"; db_xref "GeneID:115219243"; gbkey "mRNA"; gene "LOC115219243"; ID ""; gene_name "LOC115219243"; transcript_id "XM_036509148.1"; product "cytokine-dependent hematopoietic cell linker-like, transcript variant X4"; exon_number "9"; model_evidence "Supporting evidence includes similarity to: 100% coverage of the annotated genomic feature by RNAseq alignments, including 3 samples with support for all annotated introns";
NC_043010.1	Gnomon	start_codon	66087827	66087829	.	+	0	gene_id "LOC115219243"; db_xref "GeneID:115219243"; gbkey "CDS"; gene "LOC115219243"; ID ""; gene_name "LOC115219243"; transcript_id "XM_036509148.1"; product "cytokine-dependent hematopoietic cell linker-like"; protein_id "XP_036365041.1"; exon_number "2";
NC_043010.1	Gnomon	stop_codon	66105360	66105362	.	+	0	gene_id "LOC115219243"; db_xref "GeneID:115219243"; gbkey "CDS"; gene "LOC115219243"; ID ""; gene_name "LOC115219243"; transcript_id "XM_036509148.1"; product "cytokine-dependent hematopoietic cell linker-like"; protein_id "XP_036365041.1"; exon_number "9";
NC_043010.1	Gnomon	gene	65979029	66057139	.	-	.	gene_id "LOC115219245"; db_xref "GeneID:115219245"; gbkey "Gene"; gene "LOC115219245"; gene_biotype "lncRNA"; ID ""; gene_name "LOC115219245";
NC_043010.1	Gnomon~FLAMseq	transcript	65979029	66057139	.	-	.	gene_id "LOC115219245"; ID "XR_003882295.2"; gene_name "LOC115219245"; transcript_id "FLAMseq_ext~XR_003882295.2"; three_prime_ext "33336";
NC_043010.1	Gnomon~FLAMseq	exon	66012365	66012497	.	-	.	gene_id "LOC115219245"; db_xref "GeneID:115219245"; gbkey "ncRNA"; gene "LOC115219245"; ID ""; gene_name "LOC115219245"; transcript_id "FLAMseq_ext~XR_003882295.2"; product "uncharacterized LOC115219245"; exon_number "2"; model_evidence "Supporting evidence includes similarity to: 100% coverage of the annotated genomic feature by RNAseq alignments, including 34 samples with support for all annotated introns";
NC_043010.1	Gnomon~FLAMseq	exon	66056994	66057139	.	-	.	gene_id "LOC115219245"; db_xref "GeneID:115219245"; gbkey "ncRNA"; gene "LOC115219245"; ID ""; gene_name "LOC115219245"; transcript_id "FLAMseq_ext~XR_003882295.2"; product "uncharacterized LOC115219245"; exon_number "1"; model_evidence "Supporting evidence includes similarity to: 100% coverage of the annotated genomic feature by RNAseq alignments, including 34 samples with support for all annotated introns";
NC_043010.1	Gnomon~FLAMseq	exon	65979029	66012497	.	-	.	gene_id "LOC115219245"; db_xref "GeneID:115219245"; gbkey "ncRNA"; gene "LOC115219245"; ID ""; gene_name "LOC115219245"; transcript_id "FLAMseq_ext~XR_003882295.2"; product ""; exon_number "2"; model_evidence "Supporting evidence includes similarity to: 100% coverage of the annotated genomic feature by RNAseq alignments"; three_prime_ext "33336";
NC_043010.1	Gnomon	transcript	66012365	66057139	.	-	.	gene_id "LOC115219245"; ID "XR_003882295.2"; gene_name "LOC115219245"; transcript_id "XR_003882295.2";
NC_043010.1	Gnomon	exon	66012365	66012497	.	-	.	gene_id "LOC115219245"; db_xref "GeneID:115219245"; gbkey "ncRNA"; gene "LOC115219245"; ID ""; gene_name "LOC115219245"; transcript_id "XR_003882295.2"; product "uncharacterized LOC115219245"; exon_number "2"; model_evidence "Supporting evidence includes similarity to: 100% coverage of the annotated genomic feature by RNAseq alignments, including 34 samples with support for all annotated introns";
NC_043010.1	Gnomon	exon	66056994	66057139	.	-	.	gene_id "LOC115219245"; db_xref "GeneID:115219245"; gbkey "ncRNA"; gene "LOC115219245"; ID ""; gene_name "LOC115219245"; transcript_id "XR_003882295.2"; product "uncharacterized LOC115219245"; exon_number "1"; model_evidence "Supporting evidence includes similarity to: 100% coverage of the annotated genomic feature by RNAseq alignments, including 34 samples with support for all annotated introns";
NC_043010.1	Gnomon	gene	51417914	51514712	.	-	.	gene_id "LOC115219246"; db_xref "GeneID:115219246"; gbkey "Gene"; gene "LOC115219246"; gene_biotype "protein_coding"; ID ""; gene_name "LOC115219246";
NC_043010.1	PBRI	transcript	51420562	51514692	.	-	.	gene_id "LOC115219246"; ID ""; gene_name "LOC115219246"; transcript_id "G42318.19"; uniq_trans_id "G42318.19";
NC_043010.1	PBRI	exon	51420562	51420889	.	-	.	gene_id "LOC115219246"; ID ""; gene_name "LOC115219246"; transcript_id "G42318.19"; exon_number "18"; uniq_trans_id "G42318.19";
NC_043010.1	PBRI	exon	51424836	51424957	.	-	.	gene_id "LOC115219246"; ID ""; gene_name "LOC115219246"; transcript_id "G42318.19"; exon_number "17"; uniq_trans_id "G42318.19";
NC_043010.1	PBRI	exon	51428195	51428218	.	-	.	gene_id "LOC115219246"; ID ""; gene_name "LOC115219246"; transcript_id "G42318.19"; exon_number "16"; uniq_trans_id "G42318.19";
NC_043010.1	PBRI	exon	51429559	51429604	.	-	.	gene_id "LOC115219246"; ID ""; gene_name "LOC115219246"; transcript_id "G42318.19"; exon_number "15"; uniq_trans_id "G42318.19";
NC_043010.1	PBRI	exon	51431377	51431472	.	-	.	gene_id "LOC115219246"; ID ""; gene_name "LOC115219246"; transcript_id "G42318.19"; exon_number "14"; uniq_trans_id "G42318.19";
NC_043010.1	PBRI	exon	51432490	51432573	.	-	.	gene_id "LOC115219246"; ID ""; gene_name "LOC115219246"; transcript_id "G42318.19"; exon_number "13"; uniq_trans_id "G42318.19";
NC_043010.1	PBRI	exon	51433786	51433869	.	-	.	gene_id "LOC115219246"; ID ""; gene_name "LOC115219246"; transcript_id "G42318.19"; exon_number "12"; uniq_trans_id "G42318.19";
NC_043010.1	PBRI	exon	51435415	51435591	.	-	.	gene_id "LOC115219246"; ID ""; gene_name "LOC115219246"; transcript_id "G42318.19"; exon_number "11"; uniq_trans_id "G42318.19";
NC_043010.1	PBRI	exon	51436736	51436855	.	-	.	gene_id "LOC115219246"; ID ""; gene_name "LOC115219246"; transcript_id "G42318.19"; exon_number "10"; uniq_trans_id "G42318.19";
NC_043010.1	PBRI	exon	51437965	51438187	.	-	.	gene_id "LOC115219246"; ID ""; gene_name "LOC115219246"; transcript_id "G42318.19"; exon_number "9"; uniq_trans_id "G42318.19";
NC_043010.1	PBRI	exon	51439196	51439601	.	-	.	gene_id "LOC115219246"; ID ""; gene_name "LOC115219246"; transcript_id "G42318.19"; exon_number "8"; uniq_trans_id "G42318.19";
NC_043010.1	PBRI	exon	51440809	51440892	.	-	.	gene_id "LOC115219246"; ID ""; gene_name "LOC115219246"; transcript_id "G42318.19"; exon_number "7"; uniq_trans_id "G42318.19";
NC_043010.1	PBRI	exon	51442878	51443029	.	-	.	gene_id "LOC115219246"; ID ""; gene_name "LOC115219246"; transcript_id "G42318.19"; exon_number "6"; uniq_trans_id "G42318.19";
NC_043010.1	PBRI	exon	51456397	51456842	.	-	.	gene_id "LOC115219246"; ID ""; gene_name "LOC115219246"; transcript_id "G42318.19"; exon_number "5"; uniq_trans_id "G42318.19";
NC_043010.1	PBRI	exon	51458822	51459613	.	-	.	gene_id "LOC115219246"; ID ""; gene_name "LOC115219246"; transcript_id "G42318.19"; exon_number "4"; uniq_trans_id "G42318.19";
NC_043010.1	PBRI	exon	51462730	51462787	.	-	.	gene_id "LOC115219246"; ID ""; gene_name "LOC115219246"; transcript_id "G42318.19"; exon_number "3"; uniq_trans_id "G42318.19";
NC_043010.1	PBRI	exon	51465093	51466281	.	-	.	gene_id "LOC115219246"; ID ""; gene_name "LOC115219246"; transcript_id "G42318.19"; exon_number "2"; uniq_trans_id "G42318.19";
NC_043010.1	PBRI	exon	51514222	51514692	.	-	.	gene_id "LOC115219246"; ID ""; gene_name "LOC115219246"; transcript_id "G42318.19"; exon_number "1"; uniq_trans_id "G42318.19";
NC_043010.1	PBRI	transcript	51420562	51514674	.	-	.	gene_id "LOC115219246"; ID ""; gene_name "LOC115219246"; transcript_id "G42318.26"; uniq_trans_id "G42318.26";
NC_043010.1	PBRI	exon	51420562	51420889	.	-	.	gene_id "LOC115219246"; ID ""; gene_name "LOC115219246"; transcript_id "G42318.26"; exon_number "20"; uniq_trans_id "G42318.26";
NC_043010.1	PBRI	exon	51424836	51424957	.	-	.	gene_id "LOC115219246"; ID ""; gene_name "LOC115219246"; transcript_id "G42318.26"; exon_number "19"; uniq_trans_id "G42318.26";
NC_043010.1	PBRI	exon	51428195	51428218	.	-	.	gene_id "LOC115219246"; ID ""; gene_name "LOC115219246"; transcript_id "G42318.26"; exon_number "18"; uniq_trans_id "G42318.26";
NC_043010.1	PBRI	exon	51429559	51429604	.	-	.	gene_id "LOC115219246"; ID ""; gene_name "LOC115219246"; transcript_id "G42318.26"; exon_number "17"; uniq_trans_id "G42318.26";
NC_043010.1	PBRI	exon	51431377	51431472	.	-	.	gene_id "LOC115219246"; ID ""; gene_name "LOC115219246"; transcript_id "G42318.26"; exon_number "16"; uniq_trans_id "G42318.26";
NC_043010.1	PBRI	exon	51432490	51432573	.	-	.	gene_id "LOC115219246"; ID ""; gene_name "LOC115219246"; transcript_id "G42318.26"; exon_number "15"; uniq_trans_id "G42318.26";
NC_043010.1	PBRI	exon	51433786	51433869	.	-	.	gene_id "LOC115219246"; ID ""; gene_name "LOC115219246"; transcript_id "G42318.26"; exon_number "14"; uniq_trans_id "G42318.26";
NC_043010.1	PBRI	exon	51435415	51435591	.	-	.	gene_id "LOC115219246"; ID ""; gene_name "LOC115219246"; transcript_id "G42318.26"; exon_number "13"; uniq_trans_id "G42318.26";
NC_043010.1	PBRI	exon	51436736	51436855	.	-	.	gene_id "LOC115219246"; ID ""; gene_name "LOC115219246"; transcript_id "G42318.26"; exon_number "12"; uniq_trans_id "G42318.26";
NC_043010.1	PBRI	exon	51437965	51438187	.	-	.	gene_id "LOC115219246"; ID ""; gene_name "LOC115219246"; transcript_id "G42318.26"; exon_number "11"; uniq_trans_id "G42318.26";
NC_043010.1	PBRI	exon	51439196	51439601	.	-	.	gene_id "LOC115219246"; ID ""; gene_name "LOC115219246"; transcript_id "G42318.26"; exon_number "10"; uniq_trans_id "G42318.26";
NC_043010.1	PBRI	exon	51442878	51443029	.	-	.	gene_id "LOC115219246"; ID ""; gene_name "LOC115219246"; transcript_id "G42318.26"; exon_number "9"; uniq_trans_id "G42318.26";
NC_043010.1	PBRI	exon	51456397	51456842	.	-	.	gene_id "LOC115219246"; ID ""; gene_name "LOC115219246"; transcript_id "G42318.26"; exon_number "8"; uniq_trans_id "G42318.26";
NC_043010.1	PBRI	exon	51458822	51459613	.	-	.	gene_id "LOC115219246"; ID ""; gene_name "LOC115219246"; transcript_id "G42318.26"; exon_number "7"; uniq_trans_id "G42318.26";
NC_043010.1	PBRI	exon	51462730	51462787	.	-	.	gene_id "LOC115219246"; ID ""; gene_name "LOC115219246"; transcript_id "G42318.26"; exon_number "6"; uniq_trans_id "G42318.26";
NC_043010.1	PBRI	exon	51465093	51465974	.	-	.	gene_id "LOC115219246"; ID ""; gene_name "LOC115219246"; transcript_id "G42318.26"; exon_number "5"; uniq_trans_id "G42318.26";
NC_043010.1	PBRI	exon	51466336	51466968	.	-	.	gene_id "LOC115219246"; ID ""; gene_name "LOC115219246"; transcript_id "G42318.26"; exon_number "4"; uniq_trans_id "G42318.26";
NC_043010.1	PBRI	exon	51468989	51469135	.	-	.	gene_id "LOC115219246"; ID ""; gene_name "LOC115219246"; transcript_id "G42318.26"; exon_number "3"; uniq_trans_id "G42318.26";
NC_043010.1	PBRI	exon	51471867	51472368	.	-	.	gene_id "LOC115219246"; ID ""; gene_name "LOC115219246"; transcript_id "G42318.26"; exon_number "2"; uniq_trans_id "G42318.26";
NC_043010.1	PBRI	exon	51514222	51514674	.	-	.	gene_id "LOC115219246"; ID ""; gene_name "LOC115219246"; transcript_id "G42318.26"; exon_number "1"; uniq_trans_id "G42318.26";
NC_043010.1	PBRI	transcript	51420568	51514682	.	-	.	gene_id "LOC115219246"; ID ""; gene_name "LOC115219246"; transcript_id "G42318.34"; uniq_trans_id "G42318.34";
NC_043010.1	PBRI	exon	51420568	51420889	.	-	.	gene_id "LOC115219246"; ID ""; gene_name "LOC115219246"; transcript_id "G42318.34"; exon_number "18"; uniq_trans_id "G42318.34";
NC_043010.1	PBRI	exon	51428195	51428218	.	-	.	gene_id "LOC115219246"; ID ""; gene_name "LOC115219246"; transcript_id "G42318.34"; exon_number "17"; uniq_trans_id "G42318.34";
NC_043010.1	PBRI	exon	51429559	51429604	.	-	.	gene_id "LOC115219246"; ID ""; gene_name "LOC115219246"; transcript_id "G42318.34"; exon_number "16"; uniq_trans_id "G42318.34";
NC_043010.1	PBRI	exon	51431377	51431472	.	-	.	gene_id "LOC115219246"; ID ""; gene_name "LOC115219246"; transcript_id "G42318.34"; exon_number "15"; uniq_trans_id "G42318.34";
NC_043010.1	PBRI	exon	51432490	51432573	.	-	.	gene_id "LOC115219246"; ID ""; gene_name "LOC115219246"; transcript_id "G42318.34"; exon_number "14"; uniq_trans_id "G42318.34";
NC_043010.1	PBRI	exon	51433786	51433869	.	-	.	gene_id "LOC115219246"; ID ""; gene_name "LOC115219246"; transcript_id "G42318.34"; exon_number "13"; uniq_trans_id "G42318.34";
NC_043010.1	PBRI	exon	51435415	51435591	.	-	.	gene_id "LOC115219246"; ID ""; gene_name "LOC115219246"; transcript_id "G42318.34"; exon_number "12"; uniq_trans_id "G42318.34";
NC_043010.1	PBRI	exon	51436736	51436855	.	-	.	gene_id "LOC115219246"; ID ""; gene_name "LOC115219246"; transcript_id "G42318.34"; exon_number "11"; uniq_trans_id "G42318.34";
NC_043010.1	PBRI	exon	51437965	51438187	.	-	.	gene_id "LOC115219246"; ID ""; gene_name "LOC115219246"; transcript_id "G42318.34"; exon_number "10"; uniq_trans_id "G42318.34";
NC_043010.1	PBRI	exon	51439196	51439601	.	-	.	gene_id "LOC115219246"; ID ""; gene_name "LOC115219246"; transcript_id "G42318.34"; exon_number "9"; uniq_trans_id "G42318.34";
NC_043010.1	PBRI	exon	51442878	51443029	.	-	.	gene_id "LOC115219246"; ID ""; gene_name "LOC115219246"; transcript_id "G42318.34"; exon_number "8"; uniq_trans_id "G42318.34";
NC_043010.1	PBRI	exon	51456397	51456842	.	-	.	gene_id "LOC115219246"; ID ""; gene_name "LOC115219246"; transcript_id "G42318.34"; exon_number "7"; uniq_trans_id "G42318.34";
NC_043010.1	PBRI	exon	51458822	51459613	.	-	.	gene_id "LOC115219246"; ID ""; gene_name "LOC115219246"; transcript_id "G42318.34"; exon_number "6"; uniq_trans_id "G42318.34";
NC_043010.1	PBRI	exon	51462730	51462787	.	-	.	gene_id "LOC115219246"; ID ""; gene_name "LOC115219246"; transcript_id "G42318.34"; exon_number "5"; uniq_trans_id "G42318.34";
NC_043010.1	PBRI	exon	51465093	51466968	.	-	.	gene_id "LOC115219246"; ID ""; gene_name "LOC115219246"; transcript_id "G42318.34"; exon_number "4"; uniq_trans_id "G42318.34";
NC_043010.1	PBRI	exon	51468989	51469135	.	-	.	gene_id "LOC115219246"; ID ""; gene_name "LOC115219246"; transcript_id "G42318.34"; exon_number "3"; uniq_trans_id "G42318.34";
NC_043010.1	PBRI	exon	51471867	51472368	.	-	.	gene_id "LOC115219246"; ID ""; gene_name "LOC115219246"; transcript_id "G42318.34"; exon_number "2"; uniq_trans_id "G42318.34";
NC_043010.1	PBRI	exon	51514222	51514682	.	-	.	gene_id "LOC115219246"; ID ""; gene_name "LOC115219246"; transcript_id "G42318.34"; exon_number "1"; uniq_trans_id "G42318.34";
NC_043010.1	PBRI	transcript	51420632	51465296	.	-	.	gene_id "LOC115219246"; ID ""; gene_name "LOC115219246"; transcript_id "G42318.37"; uniq_trans_id "G42318.37";
NC_043010.1	PBRI	exon	51420632	51420889	.	-	.	gene_id "LOC115219246"; ID ""; gene_name "LOC115219246"; transcript_id "G42318.37"; exon_number "17"; uniq_trans_id "G42318.37";
NC_043010.1	PBRI	exon	51424836	51424957	.	-	.	gene_id "LOC115219246"; ID ""; gene_name "LOC115219246"; transcript_id "G42318.37"; exon_number "16"; uniq_trans_id "G42318.37";
NC_043010.1	PBRI	exon	51428195	51428218	.	-	.	gene_id "LOC115219246"; ID ""; gene_name "LOC115219246"; transcript_id "G42318.37"; exon_number "15"; uniq_trans_id "G42318.37";
NC_043010.1	PBRI	exon	51429559	51429604	.	-	.	gene_id "LOC115219246"; ID ""; gene_name "LOC115219246"; transcript_id "G42318.37"; exon_number "14"; uniq_trans_id "G42318.37";
NC_043010.1	PBRI	exon	51431377	51431472	.	-	.	gene_id "LOC115219246"; ID ""; gene_name "LOC115219246"; transcript_id "G42318.37"; exon_number "13"; uniq_trans_id "G42318.37";
NC_043010.1	PBRI	exon	51432490	51432573	.	-	.	gene_id "LOC115219246"; ID ""; gene_name "LOC115219246"; transcript_id "G42318.37"; exon_number "12"; uniq_trans_id "G42318.37";
NC_043010.1	PBRI	exon	51433786	51433869	.	-	.	gene_id "LOC115219246"; ID ""; gene_name "LOC115219246"; transcript_id "G42318.37"; exon_number "11"; uniq_trans_id "G42318.37";
NC_043010.1	PBRI	exon	51435415	51435591	.	-	.	gene_id "LOC115219246"; ID ""; gene_name "LOC115219246"; transcript_id "G42318.37"; exon_number "10"; uniq_trans_id "G42318.37";
NC_043010.1	PBRI	exon	51436736	51436855	.	-	.	gene_id "LOC115219246"; ID ""; gene_name "LOC115219246"; transcript_id "G42318.37"; exon_number "9"; uniq_trans_id "G42318.37";
NC_043010.1	PBRI	exon	51437965	51438187	.	-	.	gene_id "LOC115219246"; ID ""; gene_name "LOC115219246"; transcript_id "G42318.37"; exon_number "8"; uniq_trans_id "G42318.37";
NC_043010.1	PBRI	exon	51439196	51439601	.	-	.	gene_id "LOC115219246"; ID ""; gene_name "LOC115219246"; transcript_id "G42318.37"; exon_number "7"; uniq_trans_id "G42318.37";
NC_043010.1	PBRI	exon	51440809	51440892	.	-	.	gene_id "LOC115219246"; ID ""; gene_name "LOC115219246"; transcript_id "G42318.37"; exon_number "6"; uniq_trans_id "G42318.37";
NC_043010.1	PBRI	exon	51442878	51443029	.	-	.	gene_id "LOC115219246"; ID ""; gene_name "LOC115219246"; transcript_id "G42318.37"; exon_number "5"; uniq_trans_id "G42318.37";
NC_043010.1	PBRI	exon	51456397	51456842	.	-	.	gene_id "LOC115219246"; ID ""; gene_name "LOC115219246"; transcript_id "G42318.37"; exon_number "4"; uniq_trans_id "G42318.37";
NC_043010.1	PBRI	exon	51458822	51459634	.	-	.	gene_id "LOC115219246"; ID ""; gene_name "LOC115219246"; transcript_id "G42318.37"; exon_number "3"; uniq_trans_id "G42318.37";
NC_043010.1	PBRI	exon	51462730	51462787	.	-	.	gene_id "LOC115219246"; ID ""; gene_name "LOC115219246"; transcript_id "G42318.37"; exon_number "2"; uniq_trans_id "G42318.37";
NC_043010.1	PBRI	exon	51465093	51465296	.	-	.	gene_id "LOC115219246"; ID ""; gene_name "LOC115219246"; transcript_id "G42318.37"; exon_number "1"; uniq_trans_id "G42318.37";
NC_043010.1	PBRI	transcript	51420683	51514687	.	-	.	gene_id "LOC115219246"; ID ""; gene_name "LOC115219246"; transcript_id "G42318.47"; uniq_trans_id "G42318.47";
NC_043010.1	PBRI	exon	51420683	51420889	.	-	.	gene_id "LOC115219246"; ID ""; gene_name "LOC115219246"; transcript_id "G42318.47"; exon_number "18"; uniq_trans_id "G42318.47";
NC_043010.1	PBRI	exon	51424836	51424957	.	-	.	gene_id "LOC115219246"; ID ""; gene_name "LOC115219246"; transcript_id "G42318.47"; exon_number "17"; uniq_trans_id "G42318.47";
NC_043010.1	PBRI	exon	51428195	51428218	.	-	.	gene_id "LOC115219246"; ID ""; gene_name "LOC115219246"; transcript_id "G42318.47"; exon_number "16"; uniq_trans_id "G42318.47";
NC_043010.1	PBRI	exon	51429559	51429604	.	-	.	gene_id "LOC115219246"; ID ""; gene_name "LOC115219246"; transcript_id "G42318.47"; exon_number "15"; uniq_trans_id "G42318.47";
NC_043010.1	PBRI	exon	51431377	51431472	.	-	.	gene_id "LOC115219246"; ID ""; gene_name "LOC115219246"; transcript_id "G42318.47"; exon_number "14"; uniq_trans_id "G42318.47";
NC_043010.1	PBRI	exon	51432490	51432573	.	-	.	gene_id "LOC115219246"; ID ""; gene_name "LOC115219246"; transcript_id "G42318.47"; exon_number "13"; uniq_trans_id "G42318.47";
NC_043010.1	PBRI	exon	51433786	51433869	.	-	.	gene_id "LOC115219246"; ID ""; gene_name "LOC115219246"; transcript_id "G42318.47"; exon_number "12"; uniq_trans_id "G42318.47";
NC_043010.1	PBRI	exon	51435415	51435591	.	-	.	gene_id "LOC115219246"; ID ""; gene_name "LOC115219246"; transcript_id "G42318.47"; exon_number "11"; uniq_trans_id "G42318.47";
NC_043010.1	PBRI	exon	51436736	51436855	.	-	.	gene_id "LOC115219246"; ID ""; gene_name "LOC115219246"; transcript_id "G42318.47"; exon_number "10"; uniq_trans_id "G42318.47";
NC_043010.1	PBRI	exon	51437965	51438187	.	-	.	gene_id "LOC115219246"; ID ""; gene_name "LOC115219246"; transcript_id "G42318.47"; exon_number "9"; uniq_trans_id "G42318.47";
NC_043010.1	PBRI	exon	51439196	51439601	.	-	.	gene_id "LOC115219246"; ID ""; gene_name "LOC115219246"; transcript_id "G42318.47"; exon_number "8"; uniq_trans_id "G42318.47";
NC_043010.1	PBRI	exon	51442878	51443029	.	-	.	gene_id "LOC115219246"; ID ""; gene_name "LOC115219246"; transcript_id "G42318.47"; exon_number "7"; uniq_trans_id "G42318.47";
NC_043010.1	PBRI	exon	51456397	51456842	.	-	.	gene_id "LOC115219246"; ID ""; gene_name "LOC115219246"; transcript_id "G42318.47"; exon_number "6"; uniq_trans_id "G42318.47";
NC_043010.1	PBRI	exon	51458822	51459613	.	-	.	gene_id "LOC115219246"; ID ""; gene_name "LOC115219246"; transcript_id "G42318.47"; exon_number "5"; uniq_trans_id "G42318.47";
NC_043010.1	PBRI	exon	51462730	51462787	.	-	.	gene_id "LOC115219246"; ID ""; gene_name "LOC115219246"; transcript_id "G42318.47"; exon_number "4"; uniq_trans_id "G42318.47";
NC_043010.1	PBRI	exon	51468989	51469135	.	-	.	gene_id "LOC115219246"; ID ""; gene_name "LOC115219246"; transcript_id "G42318.47"; exon_number "3"; uniq_trans_id "G42318.47";
NC_043010.1	PBRI	exon	51471867	51472368	.	-	.	gene_id "LOC115219246"; ID ""; gene_name "LOC115219246"; transcript_id "G42318.47"; exon_number "2"; uniq_trans_id "G42318.47";
NC_043010.1	PBRI	exon	51514222	51514687	.	-	.	gene_id "LOC115219246"; ID ""; gene_name "LOC115219246"; transcript_id "G42318.47"; exon_number "1"; uniq_trans_id "G42318.47";
NC_043010.1	PBRI	transcript	51417918	51459211	.	-	.	gene_id "LOC115219246"; ID ""; gene_name "LOC115219246"; transcript_id "G42318.5"; uniq_trans_id "G42318.5";
NC_043010.1	PBRI	exon	51417918	51418464	.	-	.	gene_id "LOC115219246"; ID ""; gene_name "LOC115219246"; transcript_id "G42318.5"; exon_number "16"; uniq_trans_id "G42318.5";
NC_043010.1	PBRI	exon	51418529	51420889	.	-	.	gene_id "LOC115219246"; ID ""; gene_name "LOC115219246"; transcript_id "G42318.5"; exon_number "15"; uniq_trans_id "G42318.5";
NC_043010.1	PBRI	exon	51424836	51424957	.	-	.	gene_id "LOC115219246"; ID ""; gene_name "LOC115219246"; transcript_id "G42318.5"; exon_number "14"; uniq_trans_id "G42318.5";
NC_043010.1	PBRI	exon	51428195	51428218	.	-	.	gene_id "LOC115219246"; ID ""; gene_name "LOC115219246"; transcript_id "G42318.5"; exon_number "13"; uniq_trans_id "G42318.5";
NC_043010.1	PBRI	exon	51429559	51429604	.	-	.	gene_id "LOC115219246"; ID ""; gene_name "LOC115219246"; transcript_id "G42318.5"; exon_number "12"; uniq_trans_id "G42318.5";
NC_043010.1	PBRI	exon	51431377	51431472	.	-	.	gene_id "LOC115219246"; ID ""; gene_name "LOC115219246"; transcript_id "G42318.5"; exon_number "11"; uniq_trans_id "G42318.5";
NC_043010.1	PBRI	exon	51432490	51432573	.	-	.	gene_id "LOC115219246"; ID ""; gene_name "LOC115219246"; transcript_id "G42318.5"; exon_number "10"; uniq_trans_id "G42318.5";
NC_043010.1	PBRI	exon	51433786	51433869	.	-	.	gene_id "LOC115219246"; ID ""; gene_name "LOC115219246"; transcript_id "G42318.5"; exon_number "9"; uniq_trans_id "G42318.5";
NC_043010.1	PBRI	exon	51435415	51435591	.	-	.	gene_id "LOC115219246"; ID ""; gene_name "LOC115219246"; transcript_id "G42318.5"; exon_number "8"; uniq_trans_id "G42318.5";
NC_043010.1	PBRI	exon	51436736	51436855	.	-	.	gene_id "LOC115219246"; ID ""; gene_name "LOC115219246"; transcript_id "G42318.5"; exon_number "7"; uniq_trans_id "G42318.5";
NC_043010.1	PBRI	exon	51437965	51438187	.	-	.	gene_id "LOC115219246"; ID ""; gene_name "LOC115219246"; transcript_id "G42318.5"; exon_number "6"; uniq_trans_id "G42318.5";
NC_043010.1	PBRI	exon	51439196	51439601	.	-	.	gene_id "LOC115219246"; ID ""; gene_name "LOC115219246"; transcript_id "G42318.5"; exon_number "5"; uniq_trans_id "G42318.5";
NC_043010.1	PBRI	exon	51440809	51440892	.	-	.	gene_id "LOC115219246"; ID ""; gene_name "LOC115219246"; transcript_id "G42318.5"; exon_number "4"; uniq_trans_id "G42318.5";
NC_043010.1	PBRI	exon	51442878	51443029	.	-	.	gene_id "LOC115219246"; ID ""; gene_name "LOC115219246"; transcript_id "G42318.5"; exon_number "3"; uniq_trans_id "G42318.5";
NC_043010.1	PBRI	exon	51456397	51456842	.	-	.	gene_id "LOC115219246"; ID ""; gene_name "LOC115219246"; transcript_id "G42318.5"; exon_number "2"; uniq_trans_id "G42318.5";
NC_043010.1	PBRI	exon	51458822	51459211	.	-	.	gene_id "LOC115219246"; ID ""; gene_name "LOC115219246"; transcript_id "G42318.5"; exon_number "1"; uniq_trans_id "G42318.5";
NC_043010.1	PBRI	transcript	51420683	51466258	.	-	.	gene_id "LOC115219246"; ID ""; gene_name "LOC115219246"; transcript_id "G42318.50"; uniq_trans_id "G42318.50";
NC_043010.1	PBRI	exon	51420683	51420889	.	-	.	gene_id "LOC115219246"; ID ""; gene_name "LOC115219246"; transcript_id "G42318.50"; exon_number "15"; uniq_trans_id "G42318.50";
NC_043010.1	PBRI	exon	51428195	51428218	.	-	.	gene_id "LOC115219246"; ID ""; gene_name "LOC115219246"; transcript_id "G42318.50"; exon_number "14"; uniq_trans_id "G42318.50";
NC_043010.1	PBRI	exon	51429559	51429604	.	-	.	gene_id "LOC115219246"; ID ""; gene_name "LOC115219246"; transcript_id "G42318.50"; exon_number "13"; uniq_trans_id "G42318.50";
NC_043010.1	PBRI	exon	51431377	51431472	.	-	.	gene_id "LOC115219246"; ID ""; gene_name "LOC115219246"; transcript_id "G42318.50"; exon_number "12"; uniq_trans_id "G42318.50";
NC_043010.1	PBRI	exon	51432490	51432573	.	-	.	gene_id "LOC115219246"; ID ""; gene_name "LOC115219246"; transcript_id "G42318.50"; exon_number "11"; uniq_trans_id "G42318.50";
NC_043010.1	PBRI	exon	51433786	51433869	.	-	.	gene_id "LOC115219246"; ID ""; gene_name "LOC115219246"; transcript_id "G42318.50"; exon_number "10"; uniq_trans_id "G42318.50";
NC_043010.1	PBRI	exon	51435415	51435591	.	-	.	gene_id "LOC115219246"; ID ""; gene_name "LOC115219246"; transcript_id "G42318.50"; exon_number "9"; uniq_trans_id "G42318.50";
NC_043010.1	PBRI	exon	51436736	51436855	.	-	.	gene_id "LOC115219246"; ID ""; gene_name "LOC115219246"; transcript_id "G42318.50"; exon_number "8"; uniq_trans_id "G42318.50";
NC_043010.1	PBRI	exon	51437965	51438187	.	-	.	gene_id "LOC115219246"; ID ""; gene_name "LOC115219246"; transcript_id "G42318.50"; exon_number "7"; uniq_trans_id "G42318.50";
NC_043010.1	PBRI	exon	51439196	51439601	.	-	.	gene_id "LOC115219246"; ID ""; gene_name "LOC115219246"; transcript_id "G42318.50"; exon_number "6"; uniq_trans_id "G42318.50";
NC_043010.1	PBRI	exon	51442878	51443029	.	-	.	gene_id "LOC115219246"; ID ""; gene_name "LOC115219246"; transcript_id "G42318.50"; exon_number "5"; uniq_trans_id "G42318.50";
NC_043010.1	PBRI	exon	51456397	51456842	.	-	.	gene_id "LOC115219246"; ID ""; gene_name "LOC115219246"; transcript_id "G42318.50"; exon_number "4"; uniq_trans_id "G42318.50";
NC_043010.1	PBRI	exon	51458822	51459613	.	-	.	gene_id "LOC115219246"; ID ""; gene_name "LOC115219246"; transcript_id "G42318.50"; exon_number "3"; uniq_trans_id "G42318.50";
NC_043010.1	PBRI	exon	51462730	51462787	.	-	.	gene_id "LOC115219246"; ID ""; gene_name "LOC115219246"; transcript_id "G42318.50"; exon_number "2"; uniq_trans_id "G42318.50";
NC_043010.1	PBRI	exon	51465093	51466258	.	-	.	gene_id "LOC115219246"; ID ""; gene_name "LOC115219246"; transcript_id "G42318.50"; exon_number "1"; uniq_trans_id "G42318.50";
NC_043010.1	PBRI	transcript	51431453	51514693	.	-	.	gene_id "LOC115219246"; ID ""; gene_name "LOC115219246"; transcript_id "G42318.61"; uniq_trans_id "G42318.61";
NC_043010.1	PBRI	exon	51431453	51431472	.	-	.	gene_id "LOC115219246"; ID ""; gene_name "LOC115219246"; transcript_id "G42318.61"; exon_number "15"; uniq_trans_id "G42318.61";
NC_043010.1	PBRI	exon	51432490	51432573	.	-	.	gene_id "LOC115219246"; ID ""; gene_name "LOC115219246"; transcript_id "G42318.61"; exon_number "14"; uniq_trans_id "G42318.61";
NC_043010.1	PBRI	exon	51433786	51433869	.	-	.	gene_id "LOC115219246"; ID ""; gene_name "LOC115219246"; transcript_id "G42318.61"; exon_number "13"; uniq_trans_id "G42318.61";
NC_043010.1	PBRI	exon	51435415	51435591	.	-	.	gene_id "LOC115219246"; ID ""; gene_name "LOC115219246"; transcript_id "G42318.61"; exon_number "12"; uniq_trans_id "G42318.61";
NC_043010.1	PBRI	exon	51436736	51436855	.	-	.	gene_id "LOC115219246"; ID ""; gene_name "LOC115219246"; transcript_id "G42318.61"; exon_number "11"; uniq_trans_id "G42318.61";
NC_043010.1	PBRI	exon	51437965	51438187	.	-	.	gene_id "LOC115219246"; ID ""; gene_name "LOC115219246"; transcript_id "G42318.61"; exon_number "10"; uniq_trans_id "G42318.61";
NC_043010.1	PBRI	exon	51439196	51439601	.	-	.	gene_id "LOC115219246"; ID ""; gene_name "LOC115219246"; transcript_id "G42318.61"; exon_number "9"; uniq_trans_id "G42318.61";
NC_043010.1	PBRI	exon	51442878	51443029	.	-	.	gene_id "LOC115219246"; ID ""; gene_name "LOC115219246"; transcript_id "G42318.61"; exon_number "8"; uniq_trans_id "G42318.61";
NC_043010.1	PBRI	exon	51456397	51456842	.	-	.	gene_id "LOC115219246"; ID ""; gene_name "LOC115219246"; transcript_id "G42318.61"; exon_number "7"; uniq_trans_id "G42318.61";
NC_043010.1	PBRI	exon	51458822	51459613	.	-	.	gene_id "LOC115219246"; ID ""; gene_name "LOC115219246"; transcript_id "G42318.61"; exon_number "6"; uniq_trans_id "G42318.61";
NC_043010.1	PBRI	exon	51462730	51462787	.	-	.	gene_id "LOC115219246"; ID ""; gene_name "LOC115219246"; transcript_id "G42318.61"; exon_number "5"; uniq_trans_id "G42318.61";
NC_043010.1	PBRI	exon	51465093	51466968	.	-	.	gene_id "LOC115219246"; ID ""; gene_name "LOC115219246"; transcript_id "G42318.61"; exon_number "4"; uniq_trans_id "G42318.61";
NC_043010.1	PBRI	exon	51468989	51469135	.	-	.	gene_id "LOC115219246"; ID ""; gene_name "LOC115219246"; transcript_id "G42318.61"; exon_number "3"; uniq_trans_id "G42318.61";
NC_043010.1	PBRI	exon	51471867	51472368	.	-	.	gene_id "LOC115219246"; ID ""; gene_name "LOC115219246"; transcript_id "G42318.61"; exon_number "2"; uniq_trans_id "G42318.61";
NC_043010.1	PBRI	exon	51514222	51514693	.	-	.	gene_id "LOC115219246"; ID ""; gene_name "LOC115219246"; transcript_id "G42318.61"; exon_number "1"; uniq_trans_id "G42318.61";
NC_043010.1	PBRI	transcript	51455970	51514695	.	-	.	gene_id "LOC115219246"; ID ""; gene_name "LOC115219246"; transcript_id "G42318.70"; uniq_trans_id "G42318.70";
NC_043010.1	PBRI	exon	51455970	51456842	.	-	.	gene_id "LOC115219246"; ID ""; gene_name "LOC115219246"; transcript_id "G42318.70"; exon_number "7"; uniq_trans_id "G42318.70";
NC_043010.1	PBRI	exon	51458822	51459613	.	-	.	gene_id "LOC115219246"; ID ""; gene_name "LOC115219246"; transcript_id "G42318.70"; exon_number "6"; uniq_trans_id "G42318.70";
NC_043010.1	PBRI	exon	51462730	51462787	.	-	.	gene_id "LOC115219246"; ID ""; gene_name "LOC115219246"; transcript_id "G42318.70"; exon_number "5"; uniq_trans_id "G42318.70";
NC_043010.1	PBRI	exon	51465093	51466968	.	-	.	gene_id "LOC115219246"; ID ""; gene_name "LOC115219246"; transcript_id "G42318.70"; exon_number "4"; uniq_trans_id "G42318.70";
NC_043010.1	PBRI	exon	51468989	51469135	.	-	.	gene_id "LOC115219246"; ID ""; gene_name "LOC115219246"; transcript_id "G42318.70"; exon_number "3"; uniq_trans_id "G42318.70";
NC_043010.1	PBRI	exon	51471867	51472368	.	-	.	gene_id "LOC115219246"; ID ""; gene_name "LOC115219246"; transcript_id "G42318.70"; exon_number "2"; uniq_trans_id "G42318.70";
NC_043010.1	PBRI	exon	51514222	51514695	.	-	.	gene_id "LOC115219246"; ID ""; gene_name "LOC115219246"; transcript_id "G42318.70"; exon_number "1"; uniq_trans_id "G42318.70";
NC_043010.1	PBRI	transcript	51462734	51514712	.	-	.	gene_id "LOC115219246"; ID ""; gene_name "LOC115219246"; transcript_id "G42318.76"; uniq_trans_id "G42318.76";
NC_043010.1	PBRI	exon	51462734	51462787	.	-	.	gene_id "LOC115219246"; ID ""; gene_name "LOC115219246"; transcript_id "G42318.76"; exon_number "5"; uniq_trans_id "G42318.76";
NC_043010.1	PBRI	exon	51465093	51466968	.	-	.	gene_id "LOC115219246"; ID ""; gene_name "LOC115219246"; transcript_id "G42318.76"; exon_number "4"; uniq_trans_id "G42318.76";
NC_043010.1	PBRI	exon	51468989	51469135	.	-	.	gene_id "LOC115219246"; ID ""; gene_name "LOC115219246"; transcript_id "G42318.76"; exon_number "3"; uniq_trans_id "G42318.76";
NC_043010.1	PBRI	exon	51471867	51472368	.	-	.	gene_id "LOC115219246"; ID ""; gene_name "LOC115219246"; transcript_id "G42318.76"; exon_number "2"; uniq_trans_id "G42318.76";
NC_043010.1	PBRI	exon	51514222	51514712	.	-	.	gene_id "LOC115219246"; ID ""; gene_name "LOC115219246"; transcript_id "G42318.76"; exon_number "1"; uniq_trans_id "G42318.76";
NC_043010.1	PBRI	transcript	51465092	51514693	.	-	.	gene_id "LOC115219246"; ID ""; gene_name "LOC115219246"; transcript_id "G42318.77"; uniq_trans_id "G42318.77";
NC_043010.1	PBRI	exon	51465092	51466968	.	-	.	gene_id "LOC115219246"; ID ""; gene_name "LOC115219246"; transcript_id "G42318.77"; exon_number "4"; uniq_trans_id "G42318.77";
NC_043010.1	PBRI	exon	51468989	51469135	.	-	.	gene_id "LOC115219246"; ID ""; gene_name "LOC115219246"; transcript_id "G42318.77"; exon_number "3"; uniq_trans_id "G42318.77";
NC_043010.1	PBRI	exon	51471867	51472368	.	-	.	gene_id "LOC115219246"; ID ""; gene_name "LOC115219246"; transcript_id "G42318.77"; exon_number "2"; uniq_trans_id "G42318.77";
NC_043010.1	PBRI	exon	51514222	51514693	.	-	.	gene_id "LOC115219246"; ID ""; gene_name "LOC115219246"; transcript_id "G42318.77"; exon_number "1"; uniq_trans_id "G42318.77";
NC_043010.1	Gnomon	transcript	51420561	51514707	.	-	.	gene_id "LOC115219246"; ID "XM_029789391.2"; gene_name "LOC115219246"; transcript_id "XM_029789391.2";
NC_043010.1	Gnomon	CDS	51420746	51420889	.	-	0	gene_id "LOC115219246"; db_xref "GeneID:115219246"; gbkey "CDS"; gene "LOC115219246"; ID ""; gene_name "LOC115219246"; transcript_id "XM_029789391.2"; product "uncharacterized protein LOC115219246 isoform X1"; protein_id "XP_029645251.1"; exon_number "20";
NC_043010.1	Gnomon	CDS	51424836	51424957	.	-	2	gene_id "LOC115219246"; db_xref "GeneID:115219246"; gbkey "CDS"; gene "LOC115219246"; ID ""; gene_name "LOC115219246"; transcript_id "XM_029789391.2"; product "uncharacterized protein LOC115219246 isoform X1"; protein_id "XP_029645251.1"; exon_number "19";
NC_043010.1	Gnomon	CDS	51428195	51428218	.	-	2	gene_id "LOC115219246"; db_xref "GeneID:115219246"; gbkey "CDS"; gene "LOC115219246"; ID ""; gene_name "LOC115219246"; transcript_id "XM_029789391.2"; product "uncharacterized protein LOC115219246 isoform X1"; protein_id "XP_029645251.1"; exon_number "18";
NC_043010.1	Gnomon	CDS	51429559	51429604	.	-	0	gene_id "LOC115219246"; db_xref "GeneID:115219246"; gbkey "CDS"; gene "LOC115219246"; ID ""; gene_name "LOC115219246"; transcript_id "XM_029789391.2"; product "uncharacterized protein LOC115219246 isoform X1"; protein_id "XP_029645251.1"; exon_number "17";
NC_043010.1	Gnomon	CDS	51431377	51431472	.	-	0	gene_id "LOC115219246"; db_xref "GeneID:115219246"; gbkey "CDS"; gene "LOC115219246"; ID ""; gene_name "LOC115219246"; transcript_id "XM_029789391.2"; product "uncharacterized protein LOC115219246 isoform X1"; protein_id "XP_029645251.1"; exon_number "16";
NC_043010.1	Gnomon	CDS	51432490	51432573	.	-	0	gene_id "LOC115219246"; db_xref "GeneID:115219246"; gbkey "CDS"; gene "LOC115219246"; ID ""; gene_name "LOC115219246"; transcript_id "XM_029789391.2"; product "uncharacterized protein LOC115219246 isoform X1"; protein_id "XP_029645251.1"; exon_number "15";
NC_043010.1	Gnomon	CDS	51433786	51433869	.	-	0	gene_id "LOC115219246"; db_xref "GeneID:115219246"; gbkey "CDS"; gene "LOC115219246"; ID ""; gene_name "LOC115219246"; transcript_id "XM_029789391.2"; product "uncharacterized protein LOC115219246 isoform X1"; protein_id "XP_029645251.1"; exon_number "14";
NC_043010.1	Gnomon	CDS	51435415	51435591	.	-	0	gene_id "LOC115219246"; db_xref "GeneID:115219246"; gbkey "CDS"; gene "LOC115219246"; ID ""; gene_name "LOC115219246"; transcript_id "XM_029789391.2"; product "uncharacterized protein LOC115219246 isoform X1"; protein_id "XP_029645251.1"; exon_number "13";
NC_043010.1	Gnomon	CDS	51436736	51436855	.	-	0	gene_id "LOC115219246"; db_xref "GeneID:115219246"; gbkey "CDS"; gene "LOC115219246"; ID ""; gene_name "LOC115219246"; transcript_id "XM_029789391.2"; product "uncharacterized protein LOC115219246 isoform X1"; protein_id "XP_029645251.1"; exon_number "12";
NC_043010.1	Gnomon	CDS	51437965	51438187	.	-	1	gene_id "LOC115219246"; db_xref "GeneID:115219246"; gbkey "CDS"; gene "LOC115219246"; ID ""; gene_name "LOC115219246"; transcript_id "XM_029789391.2"; product "uncharacterized protein LOC115219246 isoform X1"; protein_id "XP_029645251.1"; exon_number "11";
NC_043010.1	Gnomon	CDS	51439196	51439601	.	-	2	gene_id "LOC115219246"; db_xref "GeneID:115219246"; gbkey "CDS"; gene "LOC115219246"; ID ""; gene_name "LOC115219246"; transcript_id "XM_029789391.2"; product "uncharacterized protein LOC115219246 isoform X1"; protein_id "XP_029645251.1"; exon_number "10";
NC_043010.1	Gnomon	CDS	51440809	51440892	.	-	2	gene_id "LOC115219246"; db_xref "GeneID:115219246"; gbkey "CDS"; gene "LOC115219246"; ID ""; gene_name "LOC115219246"; transcript_id "XM_029789391.2"; product "uncharacterized protein LOC115219246 isoform X1"; protein_id "XP_029645251.1"; exon_number "9";
NC_043010.1	Gnomon	CDS	51442878	51443029	.	-	1	gene_id "LOC115219246"; db_xref "GeneID:115219246"; gbkey "CDS"; gene "LOC115219246"; ID ""; gene_name "LOC115219246"; transcript_id "XM_029789391.2"; product "uncharacterized protein LOC115219246 isoform X1"; protein_id "XP_029645251.1"; exon_number "8";
NC_043010.1	Gnomon	CDS	51456397	51456842	.	-	0	gene_id "LOC115219246"; db_xref "GeneID:115219246"; gbkey "CDS"; gene "LOC115219246"; ID ""; gene_name "LOC115219246"; transcript_id "XM_029789391.2"; product "uncharacterized protein LOC115219246 isoform X1"; protein_id "XP_029645251.1"; exon_number "7";
NC_043010.1	Gnomon	CDS	51458822	51459613	.	-	0	gene_id "LOC115219246"; db_xref "GeneID:115219246"; gbkey "CDS"; gene "LOC115219246"; ID ""; gene_name "LOC115219246"; transcript_id "XM_029789391.2"; product "uncharacterized protein LOC115219246 isoform X1"; protein_id "XP_029645251.1"; exon_number "6";
NC_043010.1	Gnomon	CDS	51462730	51462787	.	-	1	gene_id "LOC115219246"; db_xref "GeneID:115219246"; gbkey "CDS"; gene "LOC115219246"; ID ""; gene_name "LOC115219246"; transcript_id "XM_029789391.2"; product "uncharacterized protein LOC115219246 isoform X1"; protein_id "XP_029645251.1"; exon_number "5";
NC_043010.1	Gnomon	CDS	51465093	51466968	.	-	2	gene_id "LOC115219246"; db_xref "GeneID:115219246"; gbkey "CDS"; gene "LOC115219246"; ID ""; gene_name "LOC115219246"; transcript_id "XM_029789391.2"; product "uncharacterized protein LOC115219246 isoform X1"; protein_id "XP_029645251.1"; exon_number "4";
NC_043010.1	Gnomon	CDS	51468989	51469135	.	-	2	gene_id "LOC115219246"; db_xref "GeneID:115219246"; gbkey "CDS"; gene "LOC115219246"; ID ""; gene_name "LOC115219246"; transcript_id "XM_029789391.2"; product "uncharacterized protein LOC115219246 isoform X1"; protein_id "XP_029645251.1"; exon_number "3";
NC_043010.1	Gnomon	CDS	51471867	51472368	.	-	0	gene_id "LOC115219246"; db_xref "GeneID:115219246"; gbkey "CDS"; gene "LOC115219246"; ID ""; gene_name "LOC115219246"; transcript_id "XM_029789391.2"; product "uncharacterized protein LOC115219246 isoform X1"; protein_id "XP_029645251.1"; exon_number "2";
NC_043010.1	Gnomon	CDS	51514222	51514611	.	-	0	gene_id "LOC115219246"; db_xref "GeneID:115219246"; gbkey "CDS"; gene "LOC115219246"; ID ""; gene_name "LOC115219246"; transcript_id "XM_029789391.2"; product "uncharacterized protein LOC115219246 isoform X1"; protein_id "XP_029645251.1"; exon_number "1";
NC_043010.1	Gnomon	exon	51420561	51420889	.	-	.	gene_id "LOC115219246"; db_xref "GeneID:115219246"; gbkey "mRNA"; gene "LOC115219246"; ID ""; gene_name "LOC115219246"; transcript_id "XM_029789391.2"; product "YLP motif-containing protein 1, transcript variant X1"; exon_number "20"; model_evidence "Supporting evidence includes similarity to: 100% coverage of the annotated genomic feature by RNAseq alignments, including 44 samples with support for all annotated introns";
NC_043010.1	Gnomon	exon	51424836	51424957	.	-	.	gene_id "LOC115219246"; db_xref "GeneID:115219246"; gbkey "mRNA"; gene "LOC115219246"; ID ""; gene_name "LOC115219246"; transcript_id "XM_029789391.2"; product "YLP motif-containing protein 1, transcript variant X1"; exon_number "19"; model_evidence "Supporting evidence includes similarity to: 100% coverage of the annotated genomic feature by RNAseq alignments, including 44 samples with support for all annotated introns";
NC_043010.1	Gnomon	exon	51428195	51428218	.	-	.	gene_id "LOC115219246"; db_xref "GeneID:115219246"; gbkey "mRNA"; gene "LOC115219246"; ID ""; gene_name "LOC115219246"; transcript_id "XM_029789391.2"; product "YLP motif-containing protein 1, transcript variant X1"; exon_number "18"; model_evidence "Supporting evidence includes similarity to: 100% coverage of the annotated genomic feature by RNAseq alignments, including 44 samples with support for all annotated introns";
NC_043010.1	Gnomon	exon	51429559	51429604	.	-	.	gene_id "LOC115219246"; db_xref "GeneID:115219246"; gbkey "mRNA"; gene "LOC115219246"; ID ""; gene_name "LOC115219246"; transcript_id "XM_029789391.2"; product "YLP motif-containing protein 1, transcript variant X1"; exon_number "17"; model_evidence "Supporting evidence includes similarity to: 100% coverage of the annotated genomic feature by RNAseq alignments, including 44 samples with support for all annotated introns";
NC_043010.1	Gnomon	exon	51431377	51431472	.	-	.	gene_id "LOC115219246"; db_xref "GeneID:115219246"; gbkey "mRNA"; gene "LOC115219246"; ID ""; gene_name "LOC115219246"; transcript_id "XM_029789391.2"; product "YLP motif-containing protein 1, transcript variant X1"; exon_number "16"; model_evidence "Supporting evidence includes similarity to: 100% coverage of the annotated genomic feature by RNAseq alignments, including 44 samples with support for all annotated introns";
NC_043010.1	Gnomon	exon	51432490	51432573	.	-	.	gene_id "LOC115219246"; db_xref "GeneID:115219246"; gbkey "mRNA"; gene "LOC115219246"; ID ""; gene_name "LOC115219246"; transcript_id "XM_029789391.2"; product "YLP motif-containing protein 1, transcript variant X1"; exon_number "15"; model_evidence "Supporting evidence includes similarity to: 100% coverage of the annotated genomic feature by RNAseq alignments, including 44 samples with support for all annotated introns";
NC_043010.1	Gnomon	exon	51433786	51433869	.	-	.	gene_id "LOC115219246"; db_xref "GeneID:115219246"; gbkey "mRNA"; gene "LOC115219246"; ID ""; gene_name "LOC115219246"; transcript_id "XM_029789391.2"; product "YLP motif-containing protein 1, transcript variant X1"; exon_number "14"; model_evidence "Supporting evidence includes similarity to: 100% coverage of the annotated genomic feature by RNAseq alignments, including 44 samples with support for all annotated introns";
NC_043010.1	Gnomon	exon	51435415	51435591	.	-	.	gene_id "LOC115219246"; db_xref "GeneID:115219246"; gbkey "mRNA"; gene "LOC115219246"; ID ""; gene_name "LOC115219246"; transcript_id "XM_029789391.2"; product "YLP motif-containing protein 1, transcript variant X1"; exon_number "13"; model_evidence "Supporting evidence includes similarity to: 100% coverage of the annotated genomic feature by RNAseq alignments, including 44 samples with support for all annotated introns";
NC_043010.1	Gnomon	exon	51436736	51436855	.	-	.	gene_id "LOC115219246"; db_xref "GeneID:115219246"; gbkey "mRNA"; gene "LOC115219246"; ID ""; gene_name "LOC115219246"; transcript_id "XM_029789391.2"; product "YLP motif-containing protein 1, transcript variant X1"; exon_number "12"; model_evidence "Supporting evidence includes similarity to: 100% coverage of the annotated genomic feature by RNAseq alignments, including 44 samples with support for all annotated introns";
NC_043010.1	Gnomon	exon	51437965	51438187	.	-	.	gene_id "LOC115219246"; db_xref "GeneID:115219246"; gbkey "mRNA"; gene "LOC115219246"; ID ""; gene_name "LOC115219246"; transcript_id "XM_029789391.2"; product "YLP motif-containing protein 1, transcript variant X1"; exon_number "11"; model_evidence "Supporting evidence includes similarity to: 100% coverage of the annotated genomic feature by RNAseq alignments, including 44 samples with support for all annotated introns";
NC_043010.1	Gnomon	exon	51439196	51439601	.	-	.	gene_id "LOC115219246"; db_xref "GeneID:115219246"; gbkey "mRNA"; gene "LOC115219246"; ID ""; gene_name "LOC115219246"; transcript_id "XM_029789391.2"; product "YLP motif-containing protein 1, transcript variant X1"; exon_number "10"; model_evidence "Supporting evidence includes similarity to: 100% coverage of the annotated genomic feature by RNAseq alignments, including 44 samples with support for all annotated introns";
NC_043010.1	Gnomon	exon	51440809	51440892	.	-	.	gene_id "LOC115219246"; db_xref "GeneID:115219246"; gbkey "mRNA"; gene "LOC115219246"; ID ""; gene_name "LOC115219246"; transcript_id "XM_029789391.2"; product "YLP motif-containing protein 1, transcript variant X1"; exon_number "9"; model_evidence "Supporting evidence includes similarity to: 100% coverage of the annotated genomic feature by RNAseq alignments, including 44 samples with support for all annotated introns";
NC_043010.1	Gnomon	exon	51442878	51443029	.	-	.	gene_id "LOC115219246"; db_xref "GeneID:115219246"; gbkey "mRNA"; gene "LOC115219246"; ID ""; gene_name "LOC115219246"; transcript_id "XM_029789391.2"; product "YLP motif-containing protein 1, transcript variant X1"; exon_number "8"; model_evidence "Supporting evidence includes similarity to: 100% coverage of the annotated genomic feature by RNAseq alignments, including 44 samples with support for all annotated introns";
NC_043010.1	Gnomon	exon	51456397	51456842	.	-	.	gene_id "LOC115219246"; db_xref "GeneID:115219246"; gbkey "mRNA"; gene "LOC115219246"; ID ""; gene_name "LOC115219246"; transcript_id "XM_029789391.2"; product "YLP motif-containing protein 1, transcript variant X1"; exon_number "7"; model_evidence "Supporting evidence includes similarity to: 100% coverage of the annotated genomic feature by RNAseq alignments, including 44 samples with support for all annotated introns";
NC_043010.1	Gnomon	exon	51458822	51459613	.	-	.	gene_id "LOC115219246"; db_xref "GeneID:115219246"; gbkey "mRNA"; gene "LOC115219246"; ID ""; gene_name "LOC115219246"; transcript_id "XM_029789391.2"; product "YLP motif-containing protein 1, transcript variant X1"; exon_number "6"; model_evidence "Supporting evidence includes similarity to: 100% coverage of the annotated genomic feature by RNAseq alignments, including 44 samples with support for all annotated introns";
NC_043010.1	Gnomon	exon	51462730	51462787	.	-	.	gene_id "LOC115219246"; db_xref "GeneID:115219246"; gbkey "mRNA"; gene "LOC115219246"; ID ""; gene_name "LOC115219246"; transcript_id "XM_029789391.2"; product "YLP motif-containing protein 1, transcript variant X1"; exon_number "5"; model_evidence "Supporting evidence includes similarity to: 100% coverage of the annotated genomic feature by RNAseq alignments, including 44 samples with support for all annotated introns";
NC_043010.1	Gnomon	exon	51465093	51466968	.	-	.	gene_id "LOC115219246"; db_xref "GeneID:115219246"; gbkey "mRNA"; gene "LOC115219246"; ID ""; gene_name "LOC115219246"; transcript_id "XM_029789391.2"; product "YLP motif-containing protein 1, transcript variant X1"; exon_number "4"; model_evidence "Supporting evidence includes similarity to: 100% coverage of the annotated genomic feature by RNAseq alignments, including 44 samples with support for all annotated introns";
NC_043010.1	Gnomon	exon	51468989	51469135	.	-	.	gene_id "LOC115219246"; db_xref "GeneID:115219246"; gbkey "mRNA"; gene "LOC115219246"; ID ""; gene_name "LOC115219246"; transcript_id "XM_029789391.2"; product "YLP motif-containing protein 1, transcript variant X1"; exon_number "3"; model_evidence "Supporting evidence includes similarity to: 100% coverage of the annotated genomic feature by RNAseq alignments, including 44 samples with support for all annotated introns";
NC_043010.1	Gnomon	exon	51471867	51472368	.	-	.	gene_id "LOC115219246"; db_xref "GeneID:115219246"; gbkey "mRNA"; gene "LOC115219246"; ID ""; gene_name "LOC115219246"; transcript_id "XM_029789391.2"; product "YLP motif-containing protein 1, transcript variant X1"; exon_number "2"; model_evidence "Supporting evidence includes similarity to: 100% coverage of the annotated genomic feature by RNAseq alignments, including 44 samples with support for all annotated introns";
NC_043010.1	Gnomon	exon	51514222	51514707	.	-	.	gene_id "LOC115219246"; db_xref "GeneID:115219246"; gbkey "mRNA"; gene "LOC115219246"; ID ""; gene_name "LOC115219246"; transcript_id "XM_029789391.2"; product "YLP motif-containing protein 1, transcript variant X1"; exon_number "1"; model_evidence "Supporting evidence includes similarity to: 100% coverage of the annotated genomic feature by RNAseq alignments, including 44 samples with support for all annotated introns";
NC_043010.1	Gnomon	start_codon	51514609	51514611	.	-	0	gene_id "LOC115219246"; db_xref "GeneID:115219246"; gbkey "CDS"; gene "LOC115219246"; ID ""; gene_name "LOC115219246"; transcript_id "XM_029789391.2"; product "uncharacterized protein LOC115219246 isoform X1"; protein_id "XP_029645251.1"; exon_number "1";
NC_043010.1	Gnomon	stop_codon	51420743	51420745	.	-	0	gene_id "LOC115219246"; db_xref "GeneID:115219246"; gbkey "CDS"; gene "LOC115219246"; ID ""; gene_name "LOC115219246"; transcript_id "XM_029789391.2"; product "uncharacterized protein LOC115219246 isoform X1"; protein_id "XP_029645251.1"; exon_number "20";
NC_043010.1	Gnomon	transcript	51417914	51514707	.	-	.	gene_id "LOC115219246"; ID "XM_029789393.2"; gene_name "LOC115219246"; transcript_id "XM_029789393.2";
NC_043010.1	Gnomon	CDS	51420746	51420889	.	-	0	gene_id "LOC115219246"; db_xref "GeneID:115219246"; gbkey "CDS"; gene "LOC115219246"; ID ""; gene_name "LOC115219246"; transcript_id "XM_029789393.2"; product "uncharacterized protein LOC115219246 isoform X1"; protein_id "XP_029645253.1"; exon_number "20";
NC_043010.1	Gnomon	CDS	51424836	51424957	.	-	2	gene_id "LOC115219246"; db_xref "GeneID:115219246"; gbkey "CDS"; gene "LOC115219246"; ID ""; gene_name "LOC115219246"; transcript_id "XM_029789393.2"; product "uncharacterized protein LOC115219246 isoform X1"; protein_id "XP_029645253.1"; exon_number "19";
NC_043010.1	Gnomon	CDS	51428195	51428218	.	-	2	gene_id "LOC115219246"; db_xref "GeneID:115219246"; gbkey "CDS"; gene "LOC115219246"; ID ""; gene_name "LOC115219246"; transcript_id "XM_029789393.2"; product "uncharacterized protein LOC115219246 isoform X1"; protein_id "XP_029645253.1"; exon_number "18";
NC_043010.1	Gnomon	CDS	51429559	51429604	.	-	0	gene_id "LOC115219246"; db_xref "GeneID:115219246"; gbkey "CDS"; gene "LOC115219246"; ID ""; gene_name "LOC115219246"; transcript_id "XM_029789393.2"; product "uncharacterized protein LOC115219246 isoform X1"; protein_id "XP_029645253.1"; exon_number "17";
NC_043010.1	Gnomon	CDS	51431377	51431472	.	-	0	gene_id "LOC115219246"; db_xref "GeneID:115219246"; gbkey "CDS"; gene "LOC115219246"; ID ""; gene_name "LOC115219246"; transcript_id "XM_029789393.2"; product "uncharacterized protein LOC115219246 isoform X1"; protein_id "XP_029645253.1"; exon_number "16";
NC_043010.1	Gnomon	CDS	51432490	51432573	.	-	0	gene_id "LOC115219246"; db_xref "GeneID:115219246"; gbkey "CDS"; gene "LOC115219246"; ID ""; gene_name "LOC115219246"; transcript_id "XM_029789393.2"; product "uncharacterized protein LOC115219246 isoform X1"; protein_id "XP_029645253.1"; exon_number "15";
NC_043010.1	Gnomon	CDS	51433786	51433869	.	-	0	gene_id "LOC115219246"; db_xref "GeneID:115219246"; gbkey "CDS"; gene "LOC115219246"; ID ""; gene_name "LOC115219246"; transcript_id "XM_029789393.2"; product "uncharacterized protein LOC115219246 isoform X1"; protein_id "XP_029645253.1"; exon_number "14";
NC_043010.1	Gnomon	CDS	51435415	51435591	.	-	0	gene_id "LOC115219246"; db_xref "GeneID:115219246"; gbkey "CDS"; gene "LOC115219246"; ID ""; gene_name "LOC115219246"; transcript_id "XM_029789393.2"; product "uncharacterized protein LOC115219246 isoform X1"; protein_id "XP_029645253.1"; exon_number "13";
NC_043010.1	Gnomon	CDS	51436736	51436855	.	-	0	gene_id "LOC115219246"; db_xref "GeneID:115219246"; gbkey "CDS"; gene "LOC115219246"; ID ""; gene_name "LOC115219246"; transcript_id "XM_029789393.2"; product "uncharacterized protein LOC115219246 isoform X1"; protein_id "XP_029645253.1"; exon_number "12";
NC_043010.1	Gnomon	CDS	51437965	51438187	.	-	1	gene_id "LOC115219246"; db_xref "GeneID:115219246"; gbkey "CDS"; gene "LOC115219246"; ID ""; gene_name "LOC115219246"; transcript_id "XM_029789393.2"; product "uncharacterized protein LOC115219246 isoform X1"; protein_id "XP_029645253.1"; exon_number "11";
NC_043010.1	Gnomon	CDS	51439196	51439601	.	-	2	gene_id "LOC115219246"; db_xref "GeneID:115219246"; gbkey "CDS"; gene "LOC115219246"; ID ""; gene_name "LOC115219246"; transcript_id "XM_029789393.2"; product "uncharacterized protein LOC115219246 isoform X1"; protein_id "XP_029645253.1"; exon_number "10";
NC_043010.1	Gnomon	CDS	51440809	51440892	.	-	2	gene_id "LOC115219246"; db_xref "GeneID:115219246"; gbkey "CDS"; gene "LOC115219246"; ID ""; gene_name "LOC115219246"; transcript_id "XM_029789393.2"; product "uncharacterized protein LOC115219246 isoform X1"; protein_id "XP_029645253.1"; exon_number "9";
NC_043010.1	Gnomon	CDS	51442878	51443029	.	-	1	gene_id "LOC115219246"; db_xref "GeneID:115219246"; gbkey "CDS"; gene "LOC115219246"; ID ""; gene_name "LOC115219246"; transcript_id "XM_029789393.2"; product "uncharacterized protein LOC115219246 isoform X1"; protein_id "XP_029645253.1"; exon_number "8";
NC_043010.1	Gnomon	CDS	51456397	51456842	.	-	0	gene_id "LOC115219246"; db_xref "GeneID:115219246"; gbkey "CDS"; gene "LOC115219246"; ID ""; gene_name "LOC115219246"; transcript_id "XM_029789393.2"; product "uncharacterized protein LOC115219246 isoform X1"; protein_id "XP_029645253.1"; exon_number "7";
NC_043010.1	Gnomon	CDS	51458822	51459613	.	-	0	gene_id "LOC115219246"; db_xref "GeneID:115219246"; gbkey "CDS"; gene "LOC115219246"; ID ""; gene_name "LOC115219246"; transcript_id "XM_029789393.2"; product "uncharacterized protein LOC115219246 isoform X1"; protein_id "XP_029645253.1"; exon_number "6";
NC_043010.1	Gnomon	CDS	51462730	51462787	.	-	1	gene_id "LOC115219246"; db_xref "GeneID:115219246"; gbkey "CDS"; gene "LOC115219246"; ID ""; gene_name "LOC115219246"; transcript_id "XM_029789393.2"; product "uncharacterized protein LOC115219246 isoform X1"; protein_id "XP_029645253.1"; exon_number "5";
NC_043010.1	Gnomon	CDS	51465093	51466968	.	-	2	gene_id "LOC115219246"; db_xref "GeneID:115219246"; gbkey "CDS"; gene "LOC115219246"; ID ""; gene_name "LOC115219246"; transcript_id "XM_029789393.2"; product "uncharacterized protein LOC115219246 isoform X1"; protein_id "XP_029645253.1"; exon_number "4";
NC_043010.1	Gnomon	CDS	51468989	51469135	.	-	2	gene_id "LOC115219246"; db_xref "GeneID:115219246"; gbkey "CDS"; gene "LOC115219246"; ID ""; gene_name "LOC115219246"; transcript_id "XM_029789393.2"; product "uncharacterized protein LOC115219246 isoform X1"; protein_id "XP_029645253.1"; exon_number "3";
NC_043010.1	Gnomon	CDS	51471867	51472368	.	-	0	gene_id "LOC115219246"; db_xref "GeneID:115219246"; gbkey "CDS"; gene "LOC115219246"; ID ""; gene_name "LOC115219246"; transcript_id "XM_029789393.2"; product "uncharacterized protein LOC115219246 isoform X1"; protein_id "XP_029645253.1"; exon_number "2";
NC_043010.1	Gnomon	CDS	51514222	51514611	.	-	0	gene_id "LOC115219246"; db_xref "GeneID:115219246"; gbkey "CDS"; gene "LOC115219246"; ID ""; gene_name "LOC115219246"; transcript_id "XM_029789393.2"; product "uncharacterized protein LOC115219246 isoform X1"; protein_id "XP_029645253.1"; exon_number "1";
NC_043010.1	Gnomon	exon	51417914	51419257	.	-	.	gene_id "LOC115219246"; db_xref "GeneID:115219246"; gbkey "mRNA"; gene "LOC115219246"; ID ""; gene_name "LOC115219246"; transcript_id "XM_029789393.2"; product "YLP motif-containing protein 1, transcript variant X2"; exon_number "21"; model_evidence "Supporting evidence includes similarity to: 100% coverage of the annotated genomic feature by RNAseq alignments, including 41 samples with support for all annotated introns";
NC_043010.1	Gnomon	exon	51420740	51420889	.	-	.	gene_id "LOC115219246"; db_xref "GeneID:115219246"; gbkey "mRNA"; gene "LOC115219246"; ID ""; gene_name "LOC115219246"; transcript_id "XM_029789393.2"; product "YLP motif-containing protein 1, transcript variant X2"; exon_number "20"; model_evidence "Supporting evidence includes similarity to: 100% coverage of the annotated genomic feature by RNAseq alignments, including 41 samples with support for all annotated introns";
NC_043010.1	Gnomon	exon	51424836	51424957	.	-	.	gene_id "LOC115219246"; db_xref "GeneID:115219246"; gbkey "mRNA"; gene "LOC115219246"; ID ""; gene_name "LOC115219246"; transcript_id "XM_029789393.2"; product "YLP motif-containing protein 1, transcript variant X2"; exon_number "19"; model_evidence "Supporting evidence includes similarity to: 100% coverage of the annotated genomic feature by RNAseq alignments, including 41 samples with support for all annotated introns";
NC_043010.1	Gnomon	exon	51428195	51428218	.	-	.	gene_id "LOC115219246"; db_xref "GeneID:115219246"; gbkey "mRNA"; gene "LOC115219246"; ID ""; gene_name "LOC115219246"; transcript_id "XM_029789393.2"; product "YLP motif-containing protein 1, transcript variant X2"; exon_number "18"; model_evidence "Supporting evidence includes similarity to: 100% coverage of the annotated genomic feature by RNAseq alignments, including 41 samples with support for all annotated introns";
NC_043010.1	Gnomon	exon	51429559	51429604	.	-	.	gene_id "LOC115219246"; db_xref "GeneID:115219246"; gbkey "mRNA"; gene "LOC115219246"; ID ""; gene_name "LOC115219246"; transcript_id "XM_029789393.2"; product "YLP motif-containing protein 1, transcript variant X2"; exon_number "17"; model_evidence "Supporting evidence includes similarity to: 100% coverage of the annotated genomic feature by RNAseq alignments, including 41 samples with support for all annotated introns";
NC_043010.1	Gnomon	exon	51431377	51431472	.	-	.	gene_id "LOC115219246"; db_xref "GeneID:115219246"; gbkey "mRNA"; gene "LOC115219246"; ID ""; gene_name "LOC115219246"; transcript_id "XM_029789393.2"; product "YLP motif-containing protein 1, transcript variant X2"; exon_number "16"; model_evidence "Supporting evidence includes similarity to: 100% coverage of the annotated genomic feature by RNAseq alignments, including 41 samples with support for all annotated introns";
NC_043010.1	Gnomon	exon	51432490	51432573	.	-	.	gene_id "LOC115219246"; db_xref "GeneID:115219246"; gbkey "mRNA"; gene "LOC115219246"; ID ""; gene_name "LOC115219246"; transcript_id "XM_029789393.2"; product "YLP motif-containing protein 1, transcript variant X2"; exon_number "15"; model_evidence "Supporting evidence includes similarity to: 100% coverage of the annotated genomic feature by RNAseq alignments, including 41 samples with support for all annotated introns";
NC_043010.1	Gnomon	exon	51433786	51433869	.	-	.	gene_id "LOC115219246"; db_xref "GeneID:115219246"; gbkey "mRNA"; gene "LOC115219246"; ID ""; gene_name "LOC115219246"; transcript_id "XM_029789393.2"; product "YLP motif-containing protein 1, transcript variant X2"; exon_number "14"; model_evidence "Supporting evidence includes similarity to: 100% coverage of the annotated genomic feature by RNAseq alignments, including 41 samples with support for all annotated introns";
NC_043010.1	Gnomon	exon	51435415	51435591	.	-	.	gene_id "LOC115219246"; db_xref "GeneID:115219246"; gbkey "mRNA"; gene "LOC115219246"; ID ""; gene_name "LOC115219246"; transcript_id "XM_029789393.2"; product "YLP motif-containing protein 1, transcript variant X2"; exon_number "13"; model_evidence "Supporting evidence includes similarity to: 100% coverage of the annotated genomic feature by RNAseq alignments, including 41 samples with support for all annotated introns";
NC_043010.1	Gnomon	exon	51436736	51436855	.	-	.	gene_id "LOC115219246"; db_xref "GeneID:115219246"; gbkey "mRNA"; gene "LOC115219246"; ID ""; gene_name "LOC115219246"; transcript_id "XM_029789393.2"; product "YLP motif-containing protein 1, transcript variant X2"; exon_number "12"; model_evidence "Supporting evidence includes similarity to: 100% coverage of the annotated genomic feature by RNAseq alignments, including 41 samples with support for all annotated introns";
NC_043010.1	Gnomon	exon	51437965	51438187	.	-	.	gene_id "LOC115219246"; db_xref "GeneID:115219246"; gbkey "mRNA"; gene "LOC115219246"; ID ""; gene_name "LOC115219246"; transcript_id "XM_029789393.2"; product "YLP motif-containing protein 1, transcript variant X2"; exon_number "11"; model_evidence "Supporting evidence includes similarity to: 100% coverage of the annotated genomic feature by RNAseq alignments, including 41 samples with support for all annotated introns";
NC_043010.1	Gnomon	exon	51439196	51439601	.	-	.	gene_id "LOC115219246"; db_xref "GeneID:115219246"; gbkey "mRNA"; gene "LOC115219246"; ID ""; gene_name "LOC115219246"; transcript_id "XM_029789393.2"; product "YLP motif-containing protein 1, transcript variant X2"; exon_number "10"; model_evidence "Supporting evidence includes similarity to: 100% coverage of the annotated genomic feature by RNAseq alignments, including 41 samples with support for all annotated introns";
NC_043010.1	Gnomon	exon	51440809	51440892	.	-	.	gene_id "LOC115219246"; db_xref "GeneID:115219246"; gbkey "mRNA"; gene "LOC115219246"; ID ""; gene_name "LOC115219246"; transcript_id "XM_029789393.2"; product "YLP motif-containing protein 1, transcript variant X2"; exon_number "9"; model_evidence "Supporting evidence includes similarity to: 100% coverage of the annotated genomic feature by RNAseq alignments, including 41 samples with support for all annotated introns";
NC_043010.1	Gnomon	exon	51442878	51443029	.	-	.	gene_id "LOC115219246"; db_xref "GeneID:115219246"; gbkey "mRNA"; gene "LOC115219246"; ID ""; gene_name "LOC115219246"; transcript_id "XM_029789393.2"; product "YLP motif-containing protein 1, transcript variant X2"; exon_number "8"; model_evidence "Supporting evidence includes similarity to: 100% coverage of the annotated genomic feature by RNAseq alignments, including 41 samples with support for all annotated introns";
NC_043010.1	Gnomon	exon	51456397	51456842	.	-	.	gene_id "LOC115219246"; db_xref "GeneID:115219246"; gbkey "mRNA"; gene "LOC115219246"; ID ""; gene_name "LOC115219246"; transcript_id "XM_029789393.2"; product "YLP motif-containing protein 1, transcript variant X2"; exon_number "7"; model_evidence "Supporting evidence includes similarity to: 100% coverage of the annotated genomic feature by RNAseq alignments, including 41 samples with support for all annotated introns";
NC_043010.1	Gnomon	exon	51458822	51459613	.	-	.	gene_id "LOC115219246"; db_xref "GeneID:115219246"; gbkey "mRNA"; gene "LOC115219246"; ID ""; gene_name "LOC115219246"; transcript_id "XM_029789393.2"; product "YLP motif-containing protein 1, transcript variant X2"; exon_number "6"; model_evidence "Supporting evidence includes similarity to: 100% coverage of the annotated genomic feature by RNAseq alignments, including 41 samples with support for all annotated introns";
NC_043010.1	Gnomon	exon	51462730	51462787	.	-	.	gene_id "LOC115219246"; db_xref "GeneID:115219246"; gbkey "mRNA"; gene "LOC115219246"; ID ""; gene_name "LOC115219246"; transcript_id "XM_029789393.2"; product "YLP motif-containing protein 1, transcript variant X2"; exon_number "5"; model_evidence "Supporting evidence includes similarity to: 100% coverage of the annotated genomic feature by RNAseq alignments, including 41 samples with support for all annotated introns";
NC_043010.1	Gnomon	exon	51465093	51466968	.	-	.	gene_id "LOC115219246"; db_xref "GeneID:115219246"; gbkey "mRNA"; gene "LOC115219246"; ID ""; gene_name "LOC115219246"; transcript_id "XM_029789393.2"; product "YLP motif-containing protein 1, transcript variant X2"; exon_number "4"; model_evidence "Supporting evidence includes similarity to: 100% coverage of the annotated genomic feature by RNAseq alignments, including 41 samples with support for all annotated introns";
NC_043010.1	Gnomon	exon	51468989	51469135	.	-	.	gene_id "LOC115219246"; db_xref "GeneID:115219246"; gbkey "mRNA"; gene "LOC115219246"; ID ""; gene_name "LOC115219246"; transcript_id "XM_029789393.2"; product "YLP motif-containing protein 1, transcript variant X2"; exon_number "3"; model_evidence "Supporting evidence includes similarity to: 100% coverage of the annotated genomic feature by RNAseq alignments, including 41 samples with support for all annotated introns";
NC_043010.1	Gnomon	exon	51471867	51472368	.	-	.	gene_id "LOC115219246"; db_xref "GeneID:115219246"; gbkey "mRNA"; gene "LOC115219246"; ID ""; gene_name "LOC115219246"; transcript_id "XM_029789393.2"; product "YLP motif-containing protein 1, transcript variant X2"; exon_number "2"; model_evidence "Supporting evidence includes similarity to: 100% coverage of the annotated genomic feature by RNAseq alignments, including 41 samples with support for all annotated introns";
NC_043010.1	Gnomon	exon	51514222	51514707	.	-	.	gene_id "LOC115219246"; db_xref "GeneID:115219246"; gbkey "mRNA"; gene "LOC115219246"; ID ""; gene_name "LOC115219246"; transcript_id "XM_029789393.2"; product "YLP motif-containing protein 1, transcript variant X2"; exon_number "1"; model_evidence "Supporting evidence includes similarity to: 100% coverage of the annotated genomic feature by RNAseq alignments, including 41 samples with support for all annotated introns";
NC_043010.1	Gnomon	start_codon	51514609	51514611	.	-	0	gene_id "LOC115219246"; db_xref "GeneID:115219246"; gbkey "CDS"; gene "LOC115219246"; ID ""; gene_name "LOC115219246"; transcript_id "XM_029789393.2"; product "uncharacterized protein LOC115219246 isoform X1"; protein_id "XP_029645253.1"; exon_number "1";
NC_043010.1	Gnomon	stop_codon	51420743	51420745	.	-	0	gene_id "LOC115219246"; db_xref "GeneID:115219246"; gbkey "CDS"; gene "LOC115219246"; ID ""; gene_name "LOC115219246"; transcript_id "XM_029789393.2"; product "uncharacterized protein LOC115219246 isoform X1"; protein_id "XP_029645253.1"; exon_number "20";
NC_043010.1	Gnomon	transcript	51420561	51514707	.	-	.	gene_id "LOC115219246"; ID "XM_029789394.2"; gene_name "LOC115219246"; transcript_id "XM_029789394.2";
NC_043010.1	Gnomon	CDS	51420746	51420889	.	-	0	gene_id "LOC115219246"; db_xref "GeneID:115219246"; gbkey "CDS"; gene "LOC115219246"; ID ""; gene_name "LOC115219246"; transcript_id "XM_029789394.2"; product "YLP motif-containing protein 1 isoform X3"; protein_id "XP_029645254.1"; exon_number "19";
NC_043010.1	Gnomon	CDS	51424836	51424957	.	-	2	gene_id "LOC115219246"; db_xref "GeneID:115219246"; gbkey "CDS"; gene "LOC115219246"; ID ""; gene_name "LOC115219246"; transcript_id "XM_029789394.2"; product "YLP motif-containing protein 1 isoform X3"; protein_id "XP_029645254.1"; exon_number "18";
NC_043010.1	Gnomon	CDS	51428195	51428218	.	-	2	gene_id "LOC115219246"; db_xref "GeneID:115219246"; gbkey "CDS"; gene "LOC115219246"; ID ""; gene_name "LOC115219246"; transcript_id "XM_029789394.2"; product "YLP motif-containing protein 1 isoform X3"; protein_id "XP_029645254.1"; exon_number "17";
NC_043010.1	Gnomon	CDS	51429559	51429604	.	-	0	gene_id "LOC115219246"; db_xref "GeneID:115219246"; gbkey "CDS"; gene "LOC115219246"; ID ""; gene_name "LOC115219246"; transcript_id "XM_029789394.2"; product "YLP motif-containing protein 1 isoform X3"; protein_id "XP_029645254.1"; exon_number "16";
NC_043010.1	Gnomon	CDS	51431377	51431472	.	-	0	gene_id "LOC115219246"; db_xref "GeneID:115219246"; gbkey "CDS"; gene "LOC115219246"; ID ""; gene_name "LOC115219246"; transcript_id "XM_029789394.2"; product "YLP motif-containing protein 1 isoform X3"; protein_id "XP_029645254.1"; exon_number "15";
NC_043010.1	Gnomon	CDS	51432490	51432573	.	-	0	gene_id "LOC115219246"; db_xref "GeneID:115219246"; gbkey "CDS"; gene "LOC115219246"; ID ""; gene_name "LOC115219246"; transcript_id "XM_029789394.2"; product "YLP motif-containing protein 1 isoform X3"; protein_id "XP_029645254.1"; exon_number "14";
NC_043010.1	Gnomon	CDS	51433786	51433869	.	-	0	gene_id "LOC115219246"; db_xref "GeneID:115219246"; gbkey "CDS"; gene "LOC115219246"; ID ""; gene_name "LOC115219246"; transcript_id "XM_029789394.2"; product "YLP motif-containing protein 1 isoform X3"; protein_id "XP_029645254.1"; exon_number "13";
NC_043010.1	Gnomon	CDS	51435415	51435591	.	-	0	gene_id "LOC115219246"; db_xref "GeneID:115219246"; gbkey "CDS"; gene "LOC115219246"; ID ""; gene_name "LOC115219246"; transcript_id "XM_029789394.2"; product "YLP motif-containing protein 1 isoform X3"; protein_id "XP_029645254.1"; exon_number "12";
NC_043010.1	Gnomon	CDS	51436736	51436855	.	-	0	gene_id "LOC115219246"; db_xref "GeneID:115219246"; gbkey "CDS"; gene "LOC115219246"; ID ""; gene_name "LOC115219246"; transcript_id "XM_029789394.2"; product "YLP motif-containing protein 1 isoform X3"; protein_id "XP_029645254.1"; exon_number "11";
NC_043010.1	Gnomon	CDS	51437965	51438187	.	-	1	gene_id "LOC115219246"; db_xref "GeneID:115219246"; gbkey "CDS"; gene "LOC115219246"; ID ""; gene_name "LOC115219246"; transcript_id "XM_029789394.2"; product "YLP motif-containing protein 1 isoform X3"; protein_id "XP_029645254.1"; exon_number "10";
NC_043010.1	Gnomon	CDS	51439196	51439601	.	-	2	gene_id "LOC115219246"; db_xref "GeneID:115219246"; gbkey "CDS"; gene "LOC115219246"; ID ""; gene_name "LOC115219246"; transcript_id "XM_029789394.2"; product "YLP motif-containing protein 1 isoform X3"; protein_id "XP_029645254.1"; exon_number "9";
NC_043010.1	Gnomon	CDS	51442878	51443029	.	-	1	gene_id "LOC115219246"; db_xref "GeneID:115219246"; gbkey "CDS"; gene "LOC115219246"; ID ""; gene_name "LOC115219246"; transcript_id "XM_029789394.2"; product "YLP motif-containing protein 1 isoform X3"; protein_id "XP_029645254.1"; exon_number "8";
NC_043010.1	Gnomon	CDS	51456397	51456842	.	-	0	gene_id "LOC115219246"; db_xref "GeneID:115219246"; gbkey "CDS"; gene "LOC115219246"; ID ""; gene_name "LOC115219246"; transcript_id "XM_029789394.2"; product "YLP motif-containing protein 1 isoform X3"; protein_id "XP_029645254.1"; exon_number "7";
NC_043010.1	Gnomon	CDS	51458822	51459613	.	-	0	gene_id "LOC115219246"; db_xref "GeneID:115219246"; gbkey "CDS"; gene "LOC115219246"; ID ""; gene_name "LOC115219246"; transcript_id "XM_029789394.2"; product "YLP motif-containing protein 1 isoform X3"; protein_id "XP_029645254.1"; exon_number "6";
NC_043010.1	Gnomon	CDS	51462730	51462787	.	-	1	gene_id "LOC115219246"; db_xref "GeneID:115219246"; gbkey "CDS"; gene "LOC115219246"; ID ""; gene_name "LOC115219246"; transcript_id "XM_029789394.2"; product "YLP motif-containing protein 1 isoform X3"; protein_id "XP_029645254.1"; exon_number "5";
NC_043010.1	Gnomon	CDS	51465093	51466968	.	-	2	gene_id "LOC115219246"; db_xref "GeneID:115219246"; gbkey "CDS"; gene "LOC115219246"; ID ""; gene_name "LOC115219246"; transcript_id "XM_029789394.2"; product "YLP motif-containing protein 1 isoform X3"; protein_id "XP_029645254.1"; exon_number "4";
NC_043010.1	Gnomon	CDS	51468989	51469135	.	-	2	gene_id "LOC115219246"; db_xref "GeneID:115219246"; gbkey "CDS"; gene "LOC115219246"; ID ""; gene_name "LOC115219246"; transcript_id "XM_029789394.2"; product "YLP motif-containing protein 1 isoform X3"; protein_id "XP_029645254.1"; exon_number "3";
NC_043010.1	Gnomon	CDS	51471867	51472368	.	-	0	gene_id "LOC115219246"; db_xref "GeneID:115219246"; gbkey "CDS"; gene "LOC115219246"; ID ""; gene_name "LOC115219246"; transcript_id "XM_029789394.2"; product "YLP motif-containing protein 1 isoform X3"; protein_id "XP_029645254.1"; exon_number "2";
NC_043010.1	Gnomon	CDS	51514222	51514611	.	-	0	gene_id "LOC115219246"; db_xref "GeneID:115219246"; gbkey "CDS"; gene "LOC115219246"; ID ""; gene_name "LOC115219246"; transcript_id "XM_029789394.2"; product "YLP motif-containing protein 1 isoform X3"; protein_id "XP_029645254.1"; exon_number "1";
NC_043010.1	Gnomon	exon	51420561	51420889	.	-	.	gene_id "LOC115219246"; db_xref "GeneID:115219246"; gbkey "mRNA"; gene "LOC115219246"; ID ""; gene_name "LOC115219246"; transcript_id "XM_029789394.2"; product "YLP motif-containing protein 1, transcript variant X4"; exon_number "19"; model_evidence "Supporting evidence includes similarity to: 100% coverage of the annotated genomic feature by RNAseq alignments, including 44 samples with support for all annotated introns";
NC_043010.1	Gnomon	exon	51424836	51424957	.	-	.	gene_id "LOC115219246"; db_xref "GeneID:115219246"; gbkey "mRNA"; gene "LOC115219246"; ID ""; gene_name "LOC115219246"; transcript_id "XM_029789394.2"; product "YLP motif-containing protein 1, transcript variant X4"; exon_number "18"; model_evidence "Supporting evidence includes similarity to: 100% coverage of the annotated genomic feature by RNAseq alignments, including 44 samples with support for all annotated introns";
NC_043010.1	Gnomon	exon	51428195	51428218	.	-	.	gene_id "LOC115219246"; db_xref "GeneID:115219246"; gbkey "mRNA"; gene "LOC115219246"; ID ""; gene_name "LOC115219246"; transcript_id "XM_029789394.2"; product "YLP motif-containing protein 1, transcript variant X4"; exon_number "17"; model_evidence "Supporting evidence includes similarity to: 100% coverage of the annotated genomic feature by RNAseq alignments, including 44 samples with support for all annotated introns";
NC_043010.1	Gnomon	exon	51429559	51429604	.	-	.	gene_id "LOC115219246"; db_xref "GeneID:115219246"; gbkey "mRNA"; gene "LOC115219246"; ID ""; gene_name "LOC115219246"; transcript_id "XM_029789394.2"; product "YLP motif-containing protein 1, transcript variant X4"; exon_number "16"; model_evidence "Supporting evidence includes similarity to: 100% coverage of the annotated genomic feature by RNAseq alignments, including 44 samples with support for all annotated introns";
NC_043010.1	Gnomon	exon	51431377	51431472	.	-	.	gene_id "LOC115219246"; db_xref "GeneID:115219246"; gbkey "mRNA"; gene "LOC115219246"; ID ""; gene_name "LOC115219246"; transcript_id "XM_029789394.2"; product "YLP motif-containing protein 1, transcript variant X4"; exon_number "15"; model_evidence "Supporting evidence includes similarity to: 100% coverage of the annotated genomic feature by RNAseq alignments, including 44 samples with support for all annotated introns";
NC_043010.1	Gnomon	exon	51432490	51432573	.	-	.	gene_id "LOC115219246"; db_xref "GeneID:115219246"; gbkey "mRNA"; gene "LOC115219246"; ID ""; gene_name "LOC115219246"; transcript_id "XM_029789394.2"; product "YLP motif-containing protein 1, transcript variant X4"; exon_number "14"; model_evidence "Supporting evidence includes similarity to: 100% coverage of the annotated genomic feature by RNAseq alignments, including 44 samples with support for all annotated introns";
NC_043010.1	Gnomon	exon	51433786	51433869	.	-	.	gene_id "LOC115219246"; db_xref "GeneID:115219246"; gbkey "mRNA"; gene "LOC115219246"; ID ""; gene_name "LOC115219246"; transcript_id "XM_029789394.2"; product "YLP motif-containing protein 1, transcript variant X4"; exon_number "13"; model_evidence "Supporting evidence includes similarity to: 100% coverage of the annotated genomic feature by RNAseq alignments, including 44 samples with support for all annotated introns";
NC_043010.1	Gnomon	exon	51435415	51435591	.	-	.	gene_id "LOC115219246"; db_xref "GeneID:115219246"; gbkey "mRNA"; gene "LOC115219246"; ID ""; gene_name "LOC115219246"; transcript_id "XM_029789394.2"; product "YLP motif-containing protein 1, transcript variant X4"; exon_number "12"; model_evidence "Supporting evidence includes similarity to: 100% coverage of the annotated genomic feature by RNAseq alignments, including 44 samples with support for all annotated introns";
NC_043010.1	Gnomon	exon	51436736	51436855	.	-	.	gene_id "LOC115219246"; db_xref "GeneID:115219246"; gbkey "mRNA"; gene "LOC115219246"; ID ""; gene_name "LOC115219246"; transcript_id "XM_029789394.2"; product "YLP motif-containing protein 1, transcript variant X4"; exon_number "11"; model_evidence "Supporting evidence includes similarity to: 100% coverage of the annotated genomic feature by RNAseq alignments, including 44 samples with support for all annotated introns";
NC_043010.1	Gnomon	exon	51437965	51438187	.	-	.	gene_id "LOC115219246"; db_xref "GeneID:115219246"; gbkey "mRNA"; gene "LOC115219246"; ID ""; gene_name "LOC115219246"; transcript_id "XM_029789394.2"; product "YLP motif-containing protein 1, transcript variant X4"; exon_number "10"; model_evidence "Supporting evidence includes similarity to: 100% coverage of the annotated genomic feature by RNAseq alignments, including 44 samples with support for all annotated introns";
NC_043010.1	Gnomon	exon	51439196	51439601	.	-	.	gene_id "LOC115219246"; db_xref "GeneID:115219246"; gbkey "mRNA"; gene "LOC115219246"; ID ""; gene_name "LOC115219246"; transcript_id "XM_029789394.2"; product "YLP motif-containing protein 1, transcript variant X4"; exon_number "9"; model_evidence "Supporting evidence includes similarity to: 100% coverage of the annotated genomic feature by RNAseq alignments, including 44 samples with support for all annotated introns";
NC_043010.1	Gnomon	exon	51442878	51443029	.	-	.	gene_id "LOC115219246"; db_xref "GeneID:115219246"; gbkey "mRNA"; gene "LOC115219246"; ID ""; gene_name "LOC115219246"; transcript_id "XM_029789394.2"; product "YLP motif-containing protein 1, transcript variant X4"; exon_number "8"; model_evidence "Supporting evidence includes similarity to: 100% coverage of the annotated genomic feature by RNAseq alignments, including 44 samples with support for all annotated introns";
NC_043010.1	Gnomon	exon	51456397	51456842	.	-	.	gene_id "LOC115219246"; db_xref "GeneID:115219246"; gbkey "mRNA"; gene "LOC115219246"; ID ""; gene_name "LOC115219246"; transcript_id "XM_029789394.2"; product "YLP motif-containing protein 1, transcript variant X4"; exon_number "7"; model_evidence "Supporting evidence includes similarity to: 100% coverage of the annotated genomic feature by RNAseq alignments, including 44 samples with support for all annotated introns";
NC_043010.1	Gnomon	exon	51458822	51459613	.	-	.	gene_id "LOC115219246"; db_xref "GeneID:115219246"; gbkey "mRNA"; gene "LOC115219246"; ID ""; gene_name "LOC115219246"; transcript_id "XM_029789394.2"; product "YLP motif-containing protein 1, transcript variant X4"; exon_number "6"; model_evidence "Supporting evidence includes similarity to: 100% coverage of the annotated genomic feature by RNAseq alignments, including 44 samples with support for all annotated introns";
NC_043010.1	Gnomon	exon	51462730	51462787	.	-	.	gene_id "LOC115219246"; db_xref "GeneID:115219246"; gbkey "mRNA"; gene "LOC115219246"; ID ""; gene_name "LOC115219246"; transcript_id "XM_029789394.2"; product "YLP motif-containing protein 1, transcript variant X4"; exon_number "5"; model_evidence "Supporting evidence includes similarity to: 100% coverage of the annotated genomic feature by RNAseq alignments, including 44 samples with support for all annotated introns";
NC_043010.1	Gnomon	exon	51465093	51466968	.	-	.	gene_id "LOC115219246"; db_xref "GeneID:115219246"; gbkey "mRNA"; gene "LOC115219246"; ID ""; gene_name "LOC115219246"; transcript_id "XM_029789394.2"; product "YLP motif-containing protein 1, transcript variant X4"; exon_number "4"; model_evidence "Supporting evidence includes similarity to: 100% coverage of the annotated genomic feature by RNAseq alignments, including 44 samples with support for all annotated introns";
NC_043010.1	Gnomon	exon	51468989	51469135	.	-	.	gene_id "LOC115219246"; db_xref "GeneID:115219246"; gbkey "mRNA"; gene "LOC115219246"; ID ""; gene_name "LOC115219246"; transcript_id "XM_029789394.2"; product "YLP motif-containing protein 1, transcript variant X4"; exon_number "3"; model_evidence "Supporting evidence includes similarity to: 100% coverage of the annotated genomic feature by RNAseq alignments, including 44 samples with support for all annotated introns";
NC_043010.1	Gnomon	exon	51471867	51472368	.	-	.	gene_id "LOC115219246"; db_xref "GeneID:115219246"; gbkey "mRNA"; gene "LOC115219246"; ID ""; gene_name "LOC115219246"; transcript_id "XM_029789394.2"; product "YLP motif-containing protein 1, transcript variant X4"; exon_number "2"; model_evidence "Supporting evidence includes similarity to: 100% coverage of the annotated genomic feature by RNAseq alignments, including 44 samples with support for all annotated introns";
NC_043010.1	Gnomon	exon	51514222	51514707	.	-	.	gene_id "LOC115219246"; db_xref "GeneID:115219246"; gbkey "mRNA"; gene "LOC115219246"; ID ""; gene_name "LOC115219246"; transcript_id "XM_029789394.2"; product "YLP motif-containing protein 1, transcript variant X4"; exon_number "1"; model_evidence "Supporting evidence includes similarity to: 100% coverage of the annotated genomic feature by RNAseq alignments, including 44 samples with support for all annotated introns";
NC_043010.1	Gnomon	start_codon	51514609	51514611	.	-	0	gene_id "LOC115219246"; db_xref "GeneID:115219246"; gbkey "CDS"; gene "LOC115219246"; ID ""; gene_name "LOC115219246"; transcript_id "XM_029789394.2"; product "YLP motif-containing protein 1 isoform X3"; protein_id "XP_029645254.1"; exon_number "1";
NC_043010.1	Gnomon	stop_codon	51420743	51420745	.	-	0	gene_id "LOC115219246"; db_xref "GeneID:115219246"; gbkey "CDS"; gene "LOC115219246"; ID ""; gene_name "LOC115219246"; transcript_id "XM_029789394.2"; product "YLP motif-containing protein 1 isoform X3"; protein_id "XP_029645254.1"; exon_number "19";
NC_043010.1	Gnomon	transcript	51420561	51514708	.	-	.	gene_id "LOC115219246"; ID "XM_029789395.2"; gene_name "LOC115219246"; transcript_id "XM_029789395.2";
NC_043010.1	Gnomon	CDS	51420864	51420889	.	-	2	gene_id "LOC115219246"; db_xref "GeneID:115219246"; gbkey "CDS"; gene "LOC115219246"; ID ""; gene_name "LOC115219246"; transcript_id "XM_029789395.2"; product "uncharacterized protein LOC115219246 isoform X4"; protein_id "XP_029645255.1"; exon_number "19";
NC_043010.1	Gnomon	CDS	51428195	51428218	.	-	2	gene_id "LOC115219246"; db_xref "GeneID:115219246"; gbkey "CDS"; gene "LOC115219246"; ID ""; gene_name "LOC115219246"; transcript_id "XM_029789395.2"; product "uncharacterized protein LOC115219246 isoform X4"; protein_id "XP_029645255.1"; exon_number "18";
NC_043010.1	Gnomon	CDS	51429559	51429604	.	-	0	gene_id "LOC115219246"; db_xref "GeneID:115219246"; gbkey "CDS"; gene "LOC115219246"; ID ""; gene_name "LOC115219246"; transcript_id "XM_029789395.2"; product "uncharacterized protein LOC115219246 isoform X4"; protein_id "XP_029645255.1"; exon_number "17";
NC_043010.1	Gnomon	CDS	51431377	51431472	.	-	0	gene_id "LOC115219246"; db_xref "GeneID:115219246"; gbkey "CDS"; gene "LOC115219246"; ID ""; gene_name "LOC115219246"; transcript_id "XM_029789395.2"; product "uncharacterized protein LOC115219246 isoform X4"; protein_id "XP_029645255.1"; exon_number "16";
NC_043010.1	Gnomon	CDS	51432490	51432573	.	-	0	gene_id "LOC115219246"; db_xref "GeneID:115219246"; gbkey "CDS"; gene "LOC115219246"; ID ""; gene_name "LOC115219246"; transcript_id "XM_029789395.2"; product "uncharacterized protein LOC115219246 isoform X4"; protein_id "XP_029645255.1"; exon_number "15";
NC_043010.1	Gnomon	CDS	51433786	51433869	.	-	0	gene_id "LOC115219246"; db_xref "GeneID:115219246"; gbkey "CDS"; gene "LOC115219246"; ID ""; gene_name "LOC115219246"; transcript_id "XM_029789395.2"; product "uncharacterized protein LOC115219246 isoform X4"; protein_id "XP_029645255.1"; exon_number "14";
NC_043010.1	Gnomon	CDS	51435415	51435591	.	-	0	gene_id "LOC115219246"; db_xref "GeneID:115219246"; gbkey "CDS"; gene "LOC115219246"; ID ""; gene_name "LOC115219246"; transcript_id "XM_029789395.2"; product "uncharacterized protein LOC115219246 isoform X4"; protein_id "XP_029645255.1"; exon_number "13";
NC_043010.1	Gnomon	CDS	51436736	51436855	.	-	0	gene_id "LOC115219246"; db_xref "GeneID:115219246"; gbkey "CDS"; gene "LOC115219246"; ID ""; gene_name "LOC115219246"; transcript_id "XM_029789395.2"; product "uncharacterized protein LOC115219246 isoform X4"; protein_id "XP_029645255.1"; exon_number "12";
NC_043010.1	Gnomon	CDS	51437965	51438187	.	-	1	gene_id "LOC115219246"; db_xref "GeneID:115219246"; gbkey "CDS"; gene "LOC115219246"; ID ""; gene_name "LOC115219246"; transcript_id "XM_029789395.2"; product "uncharacterized protein LOC115219246 isoform X4"; protein_id "XP_029645255.1"; exon_number "11";
NC_043010.1	Gnomon	CDS	51439196	51439601	.	-	2	gene_id "LOC115219246"; db_xref "GeneID:115219246"; gbkey "CDS"; gene "LOC115219246"; ID ""; gene_name "LOC115219246"; transcript_id "XM_029789395.2"; product "uncharacterized protein LOC115219246 isoform X4"; protein_id "XP_029645255.1"; exon_number "10";
NC_043010.1	Gnomon	CDS	51440809	51440892	.	-	2	gene_id "LOC115219246"; db_xref "GeneID:115219246"; gbkey "CDS"; gene "LOC115219246"; ID ""; gene_name "LOC115219246"; transcript_id "XM_029789395.2"; product "uncharacterized protein LOC115219246 isoform X4"; protein_id "XP_029645255.1"; exon_number "9";
NC_043010.1	Gnomon	CDS	51442878	51443029	.	-	1	gene_id "LOC115219246"; db_xref "GeneID:115219246"; gbkey "CDS"; gene "LOC115219246"; ID ""; gene_name "LOC115219246"; transcript_id "XM_029789395.2"; product "uncharacterized protein LOC115219246 isoform X4"; protein_id "XP_029645255.1"; exon_number "8";
NC_043010.1	Gnomon	CDS	51456397	51456842	.	-	0	gene_id "LOC115219246"; db_xref "GeneID:115219246"; gbkey "CDS"; gene "LOC115219246"; ID ""; gene_name "LOC115219246"; transcript_id "XM_029789395.2"; product "uncharacterized protein LOC115219246 isoform X4"; protein_id "XP_029645255.1"; exon_number "7";
NC_043010.1	Gnomon	CDS	51458822	51459613	.	-	0	gene_id "LOC115219246"; db_xref "GeneID:115219246"; gbkey "CDS"; gene "LOC115219246"; ID ""; gene_name "LOC115219246"; transcript_id "XM_029789395.2"; product "uncharacterized protein LOC115219246 isoform X4"; protein_id "XP_029645255.1"; exon_number "6";
NC_043010.1	Gnomon	CDS	51462730	51462787	.	-	1	gene_id "LOC115219246"; db_xref "GeneID:115219246"; gbkey "CDS"; gene "LOC115219246"; ID ""; gene_name "LOC115219246"; transcript_id "XM_029789395.2"; product "uncharacterized protein LOC115219246 isoform X4"; protein_id "XP_029645255.1"; exon_number "5";
NC_043010.1	Gnomon	CDS	51465093	51466968	.	-	2	gene_id "LOC115219246"; db_xref "GeneID:115219246"; gbkey "CDS"; gene "LOC115219246"; ID ""; gene_name "LOC115219246"; transcript_id "XM_029789395.2"; product "uncharacterized protein LOC115219246 isoform X4"; protein_id "XP_029645255.1"; exon_number "4";
NC_043010.1	Gnomon	CDS	51468989	51469135	.	-	2	gene_id "LOC115219246"; db_xref "GeneID:115219246"; gbkey "CDS"; gene "LOC115219246"; ID ""; gene_name "LOC115219246"; transcript_id "XM_029789395.2"; product "uncharacterized protein LOC115219246 isoform X4"; protein_id "XP_029645255.1"; exon_number "3";
NC_043010.1	Gnomon	CDS	51471867	51472368	.	-	0	gene_id "LOC115219246"; db_xref "GeneID:115219246"; gbkey "CDS"; gene "LOC115219246"; ID ""; gene_name "LOC115219246"; transcript_id "XM_029789395.2"; product "uncharacterized protein LOC115219246 isoform X4"; protein_id "XP_029645255.1"; exon_number "2";
NC_043010.1	Gnomon	CDS	51514222	51514611	.	-	0	gene_id "LOC115219246"; db_xref "GeneID:115219246"; gbkey "CDS"; gene "LOC115219246"; ID ""; gene_name "LOC115219246"; transcript_id "XM_029789395.2"; product "uncharacterized protein LOC115219246 isoform X4"; protein_id "XP_029645255.1"; exon_number "1";
NC_043010.1	Gnomon	exon	51420561	51420889	.	-	.	gene_id "LOC115219246"; db_xref "GeneID:115219246"; gbkey "mRNA"; gene "LOC115219246"; ID ""; gene_name "LOC115219246"; transcript_id "XM_029789395.2"; product "YLP motif-containing protein 1, transcript variant X5"; exon_number "19"; model_evidence "Supporting evidence includes similarity to: 100% coverage of the annotated genomic feature by RNAseq alignments, including 38 samples with support for all annotated introns";
NC_043010.1	Gnomon	exon	51428195	51428218	.	-	.	gene_id "LOC115219246"; db_xref "GeneID:115219246"; gbkey "mRNA"; gene "LOC115219246"; ID ""; gene_name "LOC115219246"; transcript_id "XM_029789395.2"; product "YLP motif-containing protein 1, transcript variant X5"; exon_number "18"; model_evidence "Supporting evidence includes similarity to: 100% coverage of the annotated genomic feature by RNAseq alignments, including 38 samples with support for all annotated introns";
NC_043010.1	Gnomon	exon	51429559	51429604	.	-	.	gene_id "LOC115219246"; db_xref "GeneID:115219246"; gbkey "mRNA"; gene "LOC115219246"; ID ""; gene_name "LOC115219246"; transcript_id "XM_029789395.2"; product "YLP motif-containing protein 1, transcript variant X5"; exon_number "17"; model_evidence "Supporting evidence includes similarity to: 100% coverage of the annotated genomic feature by RNAseq alignments, including 38 samples with support for all annotated introns";
NC_043010.1	Gnomon	exon	51431377	51431472	.	-	.	gene_id "LOC115219246"; db_xref "GeneID:115219246"; gbkey "mRNA"; gene "LOC115219246"; ID ""; gene_name "LOC115219246"; transcript_id "XM_029789395.2"; product "YLP motif-containing protein 1, transcript variant X5"; exon_number "16"; model_evidence "Supporting evidence includes similarity to: 100% coverage of the annotated genomic feature by RNAseq alignments, including 38 samples with support for all annotated introns";
NC_043010.1	Gnomon	exon	51432490	51432573	.	-	.	gene_id "LOC115219246"; db_xref "GeneID:115219246"; gbkey "mRNA"; gene "LOC115219246"; ID ""; gene_name "LOC115219246"; transcript_id "XM_029789395.2"; product "YLP motif-containing protein 1, transcript variant X5"; exon_number "15"; model_evidence "Supporting evidence includes similarity to: 100% coverage of the annotated genomic feature by RNAseq alignments, including 38 samples with support for all annotated introns";
NC_043010.1	Gnomon	exon	51433786	51433869	.	-	.	gene_id "LOC115219246"; db_xref "GeneID:115219246"; gbkey "mRNA"; gene "LOC115219246"; ID ""; gene_name "LOC115219246"; transcript_id "XM_029789395.2"; product "YLP motif-containing protein 1, transcript variant X5"; exon_number "14"; model_evidence "Supporting evidence includes similarity to: 100% coverage of the annotated genomic feature by RNAseq alignments, including 38 samples with support for all annotated introns";
NC_043010.1	Gnomon	exon	51435415	51435591	.	-	.	gene_id "LOC115219246"; db_xref "GeneID:115219246"; gbkey "mRNA"; gene "LOC115219246"; ID ""; gene_name "LOC115219246"; transcript_id "XM_029789395.2"; product "YLP motif-containing protein 1, transcript variant X5"; exon_number "13"; model_evidence "Supporting evidence includes similarity to: 100% coverage of the annotated genomic feature by RNAseq alignments, including 38 samples with support for all annotated introns";
NC_043010.1	Gnomon	exon	51436736	51436855	.	-	.	gene_id "LOC115219246"; db_xref "GeneID:115219246"; gbkey "mRNA"; gene "LOC115219246"; ID ""; gene_name "LOC115219246"; transcript_id "XM_029789395.2"; product "YLP motif-containing protein 1, transcript variant X5"; exon_number "12"; model_evidence "Supporting evidence includes similarity to: 100% coverage of the annotated genomic feature by RNAseq alignments, including 38 samples with support for all annotated introns";
NC_043010.1	Gnomon	exon	51437965	51438187	.	-	.	gene_id "LOC115219246"; db_xref "GeneID:115219246"; gbkey "mRNA"; gene "LOC115219246"; ID ""; gene_name "LOC115219246"; transcript_id "XM_029789395.2"; product "YLP motif-containing protein 1, transcript variant X5"; exon_number "11"; model_evidence "Supporting evidence includes similarity to: 100% coverage of the annotated genomic feature by RNAseq alignments, including 38 samples with support for all annotated introns";
NC_043010.1	Gnomon	exon	51439196	51439601	.	-	.	gene_id "LOC115219246"; db_xref "GeneID:115219246"; gbkey "mRNA"; gene "LOC115219246"; ID ""; gene_name "LOC115219246"; transcript_id "XM_029789395.2"; product "YLP motif-containing protein 1, transcript variant X5"; exon_number "10"; model_evidence "Supporting evidence includes similarity to: 100% coverage of the annotated genomic feature by RNAseq alignments, including 38 samples with support for all annotated introns";
NC_043010.1	Gnomon	exon	51440809	51440892	.	-	.	gene_id "LOC115219246"; db_xref "GeneID:115219246"; gbkey "mRNA"; gene "LOC115219246"; ID ""; gene_name "LOC115219246"; transcript_id "XM_029789395.2"; product "YLP motif-containing protein 1, transcript variant X5"; exon_number "9"; model_evidence "Supporting evidence includes similarity to: 100% coverage of the annotated genomic feature by RNAseq alignments, including 38 samples with support for all annotated introns";
NC_043010.1	Gnomon	exon	51442878	51443029	.	-	.	gene_id "LOC115219246"; db_xref "GeneID:115219246"; gbkey "mRNA"; gene "LOC115219246"; ID ""; gene_name "LOC115219246"; transcript_id "XM_029789395.2"; product "YLP motif-containing protein 1, transcript variant X5"; exon_number "8"; model_evidence "Supporting evidence includes similarity to: 100% coverage of the annotated genomic feature by RNAseq alignments, including 38 samples with support for all annotated introns";
NC_043010.1	Gnomon	exon	51456397	51456842	.	-	.	gene_id "LOC115219246"; db_xref "GeneID:115219246"; gbkey "mRNA"; gene "LOC115219246"; ID ""; gene_name "LOC115219246"; transcript_id "XM_029789395.2"; product "YLP motif-containing protein 1, transcript variant X5"; exon_number "7"; model_evidence "Supporting evidence includes similarity to: 100% coverage of the annotated genomic feature by RNAseq alignments, including 38 samples with support for all annotated introns";
NC_043010.1	Gnomon	exon	51458822	51459613	.	-	.	gene_id "LOC115219246"; db_xref "GeneID:115219246"; gbkey "mRNA"; gene "LOC115219246"; ID ""; gene_name "LOC115219246"; transcript_id "XM_029789395.2"; product "YLP motif-containing protein 1, transcript variant X5"; exon_number "6"; model_evidence "Supporting evidence includes similarity to: 100% coverage of the annotated genomic feature by RNAseq alignments, including 38 samples with support for all annotated introns";
NC_043010.1	Gnomon	exon	51462730	51462787	.	-	.	gene_id "LOC115219246"; db_xref "GeneID:115219246"; gbkey "mRNA"; gene "LOC115219246"; ID ""; gene_name "LOC115219246"; transcript_id "XM_029789395.2"; product "YLP motif-containing protein 1, transcript variant X5"; exon_number "5"; model_evidence "Supporting evidence includes similarity to: 100% coverage of the annotated genomic feature by RNAseq alignments, including 38 samples with support for all annotated introns";
NC_043010.1	Gnomon	exon	51465093	51466968	.	-	.	gene_id "LOC115219246"; db_xref "GeneID:115219246"; gbkey "mRNA"; gene "LOC115219246"; ID ""; gene_name "LOC115219246"; transcript_id "XM_029789395.2"; product "YLP motif-containing protein 1, transcript variant X5"; exon_number "4"; model_evidence "Supporting evidence includes similarity to: 100% coverage of the annotated genomic feature by RNAseq alignments, including 38 samples with support for all annotated introns";
NC_043010.1	Gnomon	exon	51468989	51469135	.	-	.	gene_id "LOC115219246"; db_xref "GeneID:115219246"; gbkey "mRNA"; gene "LOC115219246"; ID ""; gene_name "LOC115219246"; transcript_id "XM_029789395.2"; product "YLP motif-containing protein 1, transcript variant X5"; exon_number "3"; model_evidence "Supporting evidence includes similarity to: 100% coverage of the annotated genomic feature by RNAseq alignments, including 38 samples with support for all annotated introns";
NC_043010.1	Gnomon	exon	51471867	51472368	.	-	.	gene_id "LOC115219246"; db_xref "GeneID:115219246"; gbkey "mRNA"; gene "LOC115219246"; ID ""; gene_name "LOC115219246"; transcript_id "XM_029789395.2"; product "YLP motif-containing protein 1, transcript variant X5"; exon_number "2"; model_evidence "Supporting evidence includes similarity to: 100% coverage of the annotated genomic feature by RNAseq alignments, including 38 samples with support for all annotated introns";
NC_043010.1	Gnomon	exon	51514222	51514708	.	-	.	gene_id "LOC115219246"; db_xref "GeneID:115219246"; gbkey "mRNA"; gene "LOC115219246"; ID ""; gene_name "LOC115219246"; transcript_id "XM_029789395.2"; product "YLP motif-containing protein 1, transcript variant X5"; exon_number "1"; model_evidence "Supporting evidence includes similarity to: 100% coverage of the annotated genomic feature by RNAseq alignments, including 38 samples with support for all annotated introns";
NC_043010.1	Gnomon	start_codon	51514609	51514611	.	-	0	gene_id "LOC115219246"; db_xref "GeneID:115219246"; gbkey "CDS"; gene "LOC115219246"; ID ""; gene_name "LOC115219246"; transcript_id "XM_029789395.2"; product "uncharacterized protein LOC115219246 isoform X4"; protein_id "XP_029645255.1"; exon_number "1";
NC_043010.1	Gnomon	stop_codon	51420861	51420863	.	-	0	gene_id "LOC115219246"; db_xref "GeneID:115219246"; gbkey "CDS"; gene "LOC115219246"; ID ""; gene_name "LOC115219246"; transcript_id "XM_029789395.2"; product "uncharacterized protein LOC115219246 isoform X4"; protein_id "XP_029645255.1"; exon_number "19";
NC_043010.1	Gnomon	transcript	51420561	51514707	.	-	.	gene_id "LOC115219246"; ID "XM_036509031.1"; gene_name "LOC115219246"; transcript_id "XM_036509031.1";
NC_043010.1	Gnomon	CDS	51420746	51420889	.	-	0	gene_id "LOC115219246"; db_xref "GeneID:115219246"; gbkey "CDS"; gene "LOC115219246"; ID ""; gene_name "LOC115219246"; transcript_id "XM_036509031.1"; product "uncharacterized protein LOC115219246 isoform X2"; protein_id "XP_036364924.1"; exon_number "21";
NC_043010.1	Gnomon	CDS	51424836	51424957	.	-	2	gene_id "LOC115219246"; db_xref "GeneID:115219246"; gbkey "CDS"; gene "LOC115219246"; ID ""; gene_name "LOC115219246"; transcript_id "XM_036509031.1"; product "uncharacterized protein LOC115219246 isoform X2"; protein_id "XP_036364924.1"; exon_number "20";
NC_043010.1	Gnomon	CDS	51428195	51428218	.	-	2	gene_id "LOC115219246"; db_xref "GeneID:115219246"; gbkey "CDS"; gene "LOC115219246"; ID ""; gene_name "LOC115219246"; transcript_id "XM_036509031.1"; product "uncharacterized protein LOC115219246 isoform X2"; protein_id "XP_036364924.1"; exon_number "19";
NC_043010.1	Gnomon	CDS	51429559	51429604	.	-	0	gene_id "LOC115219246"; db_xref "GeneID:115219246"; gbkey "CDS"; gene "LOC115219246"; ID ""; gene_name "LOC115219246"; transcript_id "XM_036509031.1"; product "uncharacterized protein LOC115219246 isoform X2"; protein_id "XP_036364924.1"; exon_number "18";
NC_043010.1	Gnomon	CDS	51431377	51431472	.	-	0	gene_id "LOC115219246"; db_xref "GeneID:115219246"; gbkey "CDS"; gene "LOC115219246"; ID ""; gene_name "LOC115219246"; transcript_id "XM_036509031.1"; product "uncharacterized protein LOC115219246 isoform X2"; protein_id "XP_036364924.1"; exon_number "17";
NC_043010.1	Gnomon	CDS	51432490	51432573	.	-	0	gene_id "LOC115219246"; db_xref "GeneID:115219246"; gbkey "CDS"; gene "LOC115219246"; ID ""; gene_name "LOC115219246"; transcript_id "XM_036509031.1"; product "uncharacterized protein LOC115219246 isoform X2"; protein_id "XP_036364924.1"; exon_number "16";
NC_043010.1	Gnomon	CDS	51433786	51433869	.	-	0	gene_id "LOC115219246"; db_xref "GeneID:115219246"; gbkey "CDS"; gene "LOC115219246"; ID ""; gene_name "LOC115219246"; transcript_id "XM_036509031.1"; product "uncharacterized protein LOC115219246 isoform X2"; protein_id "XP_036364924.1"; exon_number "15";
NC_043010.1	Gnomon	CDS	51435415	51435591	.	-	0	gene_id "LOC115219246"; db_xref "GeneID:115219246"; gbkey "CDS"; gene "LOC115219246"; ID ""; gene_name "LOC115219246"; transcript_id "XM_036509031.1"; product "uncharacterized protein LOC115219246 isoform X2"; protein_id "XP_036364924.1"; exon_number "14";
NC_043010.1	Gnomon	CDS	51436736	51436855	.	-	0	gene_id "LOC115219246"; db_xref "GeneID:115219246"; gbkey "CDS"; gene "LOC115219246"; ID ""; gene_name "LOC115219246"; transcript_id "XM_036509031.1"; product "uncharacterized protein LOC115219246 isoform X2"; protein_id "XP_036364924.1"; exon_number "13";
NC_043010.1	Gnomon	CDS	51437965	51438187	.	-	1	gene_id "LOC115219246"; db_xref "GeneID:115219246"; gbkey "CDS"; gene "LOC115219246"; ID ""; gene_name "LOC115219246"; transcript_id "XM_036509031.1"; product "uncharacterized protein LOC115219246 isoform X2"; protein_id "XP_036364924.1"; exon_number "12";
NC_043010.1	Gnomon	CDS	51439196	51439601	.	-	2	gene_id "LOC115219246"; db_xref "GeneID:115219246"; gbkey "CDS"; gene "LOC115219246"; ID ""; gene_name "LOC115219246"; transcript_id "XM_036509031.1"; product "uncharacterized protein LOC115219246 isoform X2"; protein_id "XP_036364924.1"; exon_number "11";
NC_043010.1	Gnomon	CDS	51440809	51440892	.	-	2	gene_id "LOC115219246"; db_xref "GeneID:115219246"; gbkey "CDS"; gene "LOC115219246"; ID ""; gene_name "LOC115219246"; transcript_id "XM_036509031.1"; product "uncharacterized protein LOC115219246 isoform X2"; protein_id "XP_036364924.1"; exon_number "10";
NC_043010.1	Gnomon	CDS	51442878	51443029	.	-	1	gene_id "LOC115219246"; db_xref "GeneID:115219246"; gbkey "CDS"; gene "LOC115219246"; ID ""; gene_name "LOC115219246"; transcript_id "XM_036509031.1"; product "uncharacterized protein LOC115219246 isoform X2"; protein_id "XP_036364924.1"; exon_number "9";
NC_043010.1	Gnomon	CDS	51456397	51456842	.	-	0	gene_id "LOC115219246"; db_xref "GeneID:115219246"; gbkey "CDS"; gene "LOC115219246"; ID ""; gene_name "LOC115219246"; transcript_id "XM_036509031.1"; product "uncharacterized protein LOC115219246 isoform X2"; protein_id "XP_036364924.1"; exon_number "8";
NC_043010.1	Gnomon	CDS	51458822	51459613	.	-	0	gene_id "LOC115219246"; db_xref "GeneID:115219246"; gbkey "CDS"; gene "LOC115219246"; ID ""; gene_name "LOC115219246"; transcript_id "XM_036509031.1"; product "uncharacterized protein LOC115219246 isoform X2"; protein_id "XP_036364924.1"; exon_number "7";
NC_043010.1	Gnomon	CDS	51462730	51462787	.	-	1	gene_id "LOC115219246"; db_xref "GeneID:115219246"; gbkey "CDS"; gene "LOC115219246"; ID ""; gene_name "LOC115219246"; transcript_id "XM_036509031.1"; product "uncharacterized protein LOC115219246 isoform X2"; protein_id "XP_036364924.1"; exon_number "6";
NC_043010.1	Gnomon	CDS	51465093	51466071	.	-	2	gene_id "LOC115219246"; db_xref "GeneID:115219246"; gbkey "CDS"; gene "LOC115219246"; ID ""; gene_name "LOC115219246"; transcript_id "XM_036509031.1"; product "uncharacterized protein LOC115219246 isoform X2"; protein_id "XP_036364924.1"; exon_number "5";
NC_043010.1	Gnomon	CDS	51466120	51466968	.	-	2	gene_id "LOC115219246"; db_xref "GeneID:115219246"; gbkey "CDS"; gene "LOC115219246"; ID ""; gene_name "LOC115219246"; transcript_id "XM_036509031.1"; product "uncharacterized protein LOC115219246 isoform X2"; protein_id "XP_036364924.1"; exon_number "4";
NC_043010.1	Gnomon	CDS	51468989	51469135	.	-	2	gene_id "LOC115219246"; db_xref "GeneID:115219246"; gbkey "CDS"; gene "LOC115219246"; ID ""; gene_name "LOC115219246"; transcript_id "XM_036509031.1"; product "uncharacterized protein LOC115219246 isoform X2"; protein_id "XP_036364924.1"; exon_number "3";
NC_043010.1	Gnomon	CDS	51471867	51472368	.	-	0	gene_id "LOC115219246"; db_xref "GeneID:115219246"; gbkey "CDS"; gene "LOC115219246"; ID ""; gene_name "LOC115219246"; transcript_id "XM_036509031.1"; product "uncharacterized protein LOC115219246 isoform X2"; protein_id "XP_036364924.1"; exon_number "2";
NC_043010.1	Gnomon	CDS	51514222	51514611	.	-	0	gene_id "LOC115219246"; db_xref "GeneID:115219246"; gbkey "CDS"; gene "LOC115219246"; ID ""; gene_name "LOC115219246"; transcript_id "XM_036509031.1"; product "uncharacterized protein LOC115219246 isoform X2"; protein_id "XP_036364924.1"; exon_number "1";
NC_043010.1	Gnomon	exon	51420561	51420889	.	-	.	gene_id "LOC115219246"; db_xref "GeneID:115219246"; gbkey "mRNA"; gene "LOC115219246"; ID ""; gene_name "LOC115219246"; transcript_id "XM_036509031.1"; product "YLP motif-containing protein 1, transcript variant X3"; exon_number "21"; model_evidence "Supporting evidence includes similarity to: 100% coverage of the annotated genomic feature by RNAseq alignments, including 26 samples with support for all annotated introns";
NC_043010.1	Gnomon	exon	51424836	51424957	.	-	.	gene_id "LOC115219246"; db_xref "GeneID:115219246"; gbkey "mRNA"; gene "LOC115219246"; ID ""; gene_name "LOC115219246"; transcript_id "XM_036509031.1"; product "YLP motif-containing protein 1, transcript variant X3"; exon_number "20"; model_evidence "Supporting evidence includes similarity to: 100% coverage of the annotated genomic feature by RNAseq alignments, including 26 samples with support for all annotated introns";
NC_043010.1	Gnomon	exon	51428195	51428218	.	-	.	gene_id "LOC115219246"; db_xref "GeneID:115219246"; gbkey "mRNA"; gene "LOC115219246"; ID ""; gene_name "LOC115219246"; transcript_id "XM_036509031.1"; product "YLP motif-containing protein 1, transcript variant X3"; exon_number "19"; model_evidence "Supporting evidence includes similarity to: 100% coverage of the annotated genomic feature by RNAseq alignments, including 26 samples with support for all annotated introns";
NC_043010.1	Gnomon	exon	51429559	51429604	.	-	.	gene_id "LOC115219246"; db_xref "GeneID:115219246"; gbkey "mRNA"; gene "LOC115219246"; ID ""; gene_name "LOC115219246"; transcript_id "XM_036509031.1"; product "YLP motif-containing protein 1, transcript variant X3"; exon_number "18"; model_evidence "Supporting evidence includes similarity to: 100% coverage of the annotated genomic feature by RNAseq alignments, including 26 samples with support for all annotated introns";
NC_043010.1	Gnomon	exon	51431377	51431472	.	-	.	gene_id "LOC115219246"; db_xref "GeneID:115219246"; gbkey "mRNA"; gene "LOC115219246"; ID ""; gene_name "LOC115219246"; transcript_id "XM_036509031.1"; product "YLP motif-containing protein 1, transcript variant X3"; exon_number "17"; model_evidence "Supporting evidence includes similarity to: 100% coverage of the annotated genomic feature by RNAseq alignments, including 26 samples with support for all annotated introns";
NC_043010.1	Gnomon	exon	51432490	51432573	.	-	.	gene_id "LOC115219246"; db_xref "GeneID:115219246"; gbkey "mRNA"; gene "LOC115219246"; ID ""; gene_name "LOC115219246"; transcript_id "XM_036509031.1"; product "YLP motif-containing protein 1, transcript variant X3"; exon_number "16"; model_evidence "Supporting evidence includes similarity to: 100% coverage of the annotated genomic feature by RNAseq alignments, including 26 samples with support for all annotated introns";
NC_043010.1	Gnomon	exon	51433786	51433869	.	-	.	gene_id "LOC115219246"; db_xref "GeneID:115219246"; gbkey "mRNA"; gene "LOC115219246"; ID ""; gene_name "LOC115219246"; transcript_id "XM_036509031.1"; product "YLP motif-containing protein 1, transcript variant X3"; exon_number "15"; model_evidence "Supporting evidence includes similarity to: 100% coverage of the annotated genomic feature by RNAseq alignments, including 26 samples with support for all annotated introns";
NC_043010.1	Gnomon	exon	51435415	51435591	.	-	.	gene_id "LOC115219246"; db_xref "GeneID:115219246"; gbkey "mRNA"; gene "LOC115219246"; ID ""; gene_name "LOC115219246"; transcript_id "XM_036509031.1"; product "YLP motif-containing protein 1, transcript variant X3"; exon_number "14"; model_evidence "Supporting evidence includes similarity to: 100% coverage of the annotated genomic feature by RNAseq alignments, including 26 samples with support for all annotated introns";
NC_043010.1	Gnomon	exon	51436736	51436855	.	-	.	gene_id "LOC115219246"; db_xref "GeneID:115219246"; gbkey "mRNA"; gene "LOC115219246"; ID ""; gene_name "LOC115219246"; transcript_id "XM_036509031.1"; product "YLP motif-containing protein 1, transcript variant X3"; exon_number "13"; model_evidence "Supporting evidence includes similarity to: 100% coverage of the annotated genomic feature by RNAseq alignments, including 26 samples with support for all annotated introns";
NC_043010.1	Gnomon	exon	51437965	51438187	.	-	.	gene_id "LOC115219246"; db_xref "GeneID:115219246"; gbkey "mRNA"; gene "LOC115219246"; ID ""; gene_name "LOC115219246"; transcript_id "XM_036509031.1"; product "YLP motif-containing protein 1, transcript variant X3"; exon_number "12"; model_evidence "Supporting evidence includes similarity to: 100% coverage of the annotated genomic feature by RNAseq alignments, including 26 samples with support for all annotated introns";
NC_043010.1	Gnomon	exon	51439196	51439601	.	-	.	gene_id "LOC115219246"; db_xref "GeneID:115219246"; gbkey "mRNA"; gene "LOC115219246"; ID ""; gene_name "LOC115219246"; transcript_id "XM_036509031.1"; product "YLP motif-containing protein 1, transcript variant X3"; exon_number "11"; model_evidence "Supporting evidence includes similarity to: 100% coverage of the annotated genomic feature by RNAseq alignments, including 26 samples with support for all annotated introns";
NC_043010.1	Gnomon	exon	51440809	51440892	.	-	.	gene_id "LOC115219246"; db_xref "GeneID:115219246"; gbkey "mRNA"; gene "LOC115219246"; ID ""; gene_name "LOC115219246"; transcript_id "XM_036509031.1"; product "YLP motif-containing protein 1, transcript variant X3"; exon_number "10"; model_evidence "Supporting evidence includes similarity to: 100% coverage of the annotated genomic feature by RNAseq alignments, including 26 samples with support for all annotated introns";
NC_043010.1	Gnomon	exon	51442878	51443029	.	-	.	gene_id "LOC115219246"; db_xref "GeneID:115219246"; gbkey "mRNA"; gene "LOC115219246"; ID ""; gene_name "LOC115219246"; transcript_id "XM_036509031.1"; product "YLP motif-containing protein 1, transcript variant X3"; exon_number "9"; model_evidence "Supporting evidence includes similarity to: 100% coverage of the annotated genomic feature by RNAseq alignments, including 26 samples with support for all annotated introns";
NC_043010.1	Gnomon	exon	51456397	51456842	.	-	.	gene_id "LOC115219246"; db_xref "GeneID:115219246"; gbkey "mRNA"; gene "LOC115219246"; ID ""; gene_name "LOC115219246"; transcript_id "XM_036509031.1"; product "YLP motif-containing protein 1, transcript variant X3"; exon_number "8"; model_evidence "Supporting evidence includes similarity to: 100% coverage of the annotated genomic feature by RNAseq alignments, including 26 samples with support for all annotated introns";
NC_043010.1	Gnomon	exon	51458822	51459613	.	-	.	gene_id "LOC115219246"; db_xref "GeneID:115219246"; gbkey "mRNA"; gene "LOC115219246"; ID ""; gene_name "LOC115219246"; transcript_id "XM_036509031.1"; product "YLP motif-containing protein 1, transcript variant X3"; exon_number "7"; model_evidence "Supporting evidence includes similarity to: 100% coverage of the annotated genomic feature by RNAseq alignments, including 26 samples with support for all annotated introns";
NC_043010.1	Gnomon	exon	51462730	51462787	.	-	.	gene_id "LOC115219246"; db_xref "GeneID:115219246"; gbkey "mRNA"; gene "LOC115219246"; ID ""; gene_name "LOC115219246"; transcript_id "XM_036509031.1"; product "YLP motif-containing protein 1, transcript variant X3"; exon_number "6"; model_evidence "Supporting evidence includes similarity to: 100% coverage of the annotated genomic feature by RNAseq alignments, including 26 samples with support for all annotated introns";
NC_043010.1	Gnomon	exon	51465093	51466071	.	-	.	gene_id "LOC115219246"; db_xref "GeneID:115219246"; gbkey "mRNA"; gene "LOC115219246"; ID ""; gene_name "LOC115219246"; transcript_id "XM_036509031.1"; product "YLP motif-containing protein 1, transcript variant X3"; exon_number "5"; model_evidence "Supporting evidence includes similarity to: 100% coverage of the annotated genomic feature by RNAseq alignments, including 26 samples with support for all annotated introns";
NC_043010.1	Gnomon	exon	51466120	51466968	.	-	.	gene_id "LOC115219246"; db_xref "GeneID:115219246"; gbkey "mRNA"; gene "LOC115219246"; ID ""; gene_name "LOC115219246"; transcript_id "XM_036509031.1"; product "YLP motif-containing protein 1, transcript variant X3"; exon_number "4"; model_evidence "Supporting evidence includes similarity to: 100% coverage of the annotated genomic feature by RNAseq alignments, including 26 samples with support for all annotated introns";
NC_043010.1	Gnomon	exon	51468989	51469135	.	-	.	gene_id "LOC115219246"; db_xref "GeneID:115219246"; gbkey "mRNA"; gene "LOC115219246"; ID ""; gene_name "LOC115219246"; transcript_id "XM_036509031.1"; product "YLP motif-containing protein 1, transcript variant X3"; exon_number "3"; model_evidence "Supporting evidence includes similarity to: 100% coverage of the annotated genomic feature by RNAseq alignments, including 26 samples with support for all annotated introns";
NC_043010.1	Gnomon	exon	51471867	51472368	.	-	.	gene_id "LOC115219246"; db_xref "GeneID:115219246"; gbkey "mRNA"; gene "LOC115219246"; ID ""; gene_name "LOC115219246"; transcript_id "XM_036509031.1"; product "YLP motif-containing protein 1, transcript variant X3"; exon_number "2"; model_evidence "Supporting evidence includes similarity to: 100% coverage of the annotated genomic feature by RNAseq alignments, including 26 samples with support for all annotated introns";
NC_043010.1	Gnomon	exon	51514222	51514707	.	-	.	gene_id "LOC115219246"; db_xref "GeneID:115219246"; gbkey "mRNA"; gene "LOC115219246"; ID ""; gene_name "LOC115219246"; transcript_id "XM_036509031.1"; product "YLP motif-containing protein 1, transcript variant X3"; exon_number "1"; model_evidence "Supporting evidence includes similarity to: 100% coverage of the annotated genomic feature by RNAseq alignments, including 26 samples with support for all annotated introns";
NC_043010.1	Gnomon	start_codon	51514609	51514611	.	-	0	gene_id "LOC115219246"; db_xref "GeneID:115219246"; gbkey "CDS"; gene "LOC115219246"; ID ""; gene_name "LOC115219246"; transcript_id "XM_036509031.1"; product "uncharacterized protein LOC115219246 isoform X2"; protein_id "XP_036364924.1"; exon_number "1";
NC_043010.1	Gnomon	stop_codon	51420743	51420745	.	-	0	gene_id "LOC115219246"; db_xref "GeneID:115219246"; gbkey "CDS"; gene "LOC115219246"; ID ""; gene_name "LOC115219246"; transcript_id "XM_036509031.1"; product "uncharacterized protein LOC115219246 isoform X2"; protein_id "XP_036364924.1"; exon_number "21";
NC_043010.1	Gnomon	transcript	51417914	51514708	.	-	.	gene_id "LOC115219246"; ID "XR_003882296.2"; gene_name "LOC115219246"; transcript_id "XR_003882296.2";
NC_043010.1	Gnomon	exon	51417914	51419257	.	-	.	gene_id "LOC115219246"; db_xref "GeneID:115219246"; gbkey "misc_RNA"; gene "LOC115219246"; ID ""; gene_name "LOC115219246"; transcript_id "XR_003882296.2"; product "YLP motif-containing protein 1, transcript variant X6"; exon_number "20"; model_evidence "Supporting evidence includes similarity to: 100% coverage of the annotated genomic feature by RNAseq alignments, including 38 samples with support for all annotated introns";
NC_043010.1	Gnomon	exon	51420740	51420889	.	-	.	gene_id "LOC115219246"; db_xref "GeneID:115219246"; gbkey "misc_RNA"; gene "LOC115219246"; ID ""; gene_name "LOC115219246"; transcript_id "XR_003882296.2"; product "YLP motif-containing protein 1, transcript variant X6"; exon_number "19"; model_evidence "Supporting evidence includes similarity to: 100% coverage of the annotated genomic feature by RNAseq alignments, including 38 samples with support for all annotated introns";
NC_043010.1	Gnomon	exon	51428195	51428218	.	-	.	gene_id "LOC115219246"; db_xref "GeneID:115219246"; gbkey "misc_RNA"; gene "LOC115219246"; ID ""; gene_name "LOC115219246"; transcript_id "XR_003882296.2"; product "YLP motif-containing protein 1, transcript variant X6"; exon_number "18"; model_evidence "Supporting evidence includes similarity to: 100% coverage of the annotated genomic feature by RNAseq alignments, including 38 samples with support for all annotated introns";
NC_043010.1	Gnomon	exon	51429559	51429604	.	-	.	gene_id "LOC115219246"; db_xref "GeneID:115219246"; gbkey "misc_RNA"; gene "LOC115219246"; ID ""; gene_name "LOC115219246"; transcript_id "XR_003882296.2"; product "YLP motif-containing protein 1, transcript variant X6"; exon_number "17"; model_evidence "Supporting evidence includes similarity to: 100% coverage of the annotated genomic feature by RNAseq alignments, including 38 samples with support for all annotated introns";
NC_043010.1	Gnomon	exon	51431377	51431472	.	-	.	gene_id "LOC115219246"; db_xref "GeneID:115219246"; gbkey "misc_RNA"; gene "LOC115219246"; ID ""; gene_name "LOC115219246"; transcript_id "XR_003882296.2"; product "YLP motif-containing protein 1, transcript variant X6"; exon_number "16"; model_evidence "Supporting evidence includes similarity to: 100% coverage of the annotated genomic feature by RNAseq alignments, including 38 samples with support for all annotated introns";
NC_043010.1	Gnomon	exon	51432490	51432573	.	-	.	gene_id "LOC115219246"; db_xref "GeneID:115219246"; gbkey "misc_RNA"; gene "LOC115219246"; ID ""; gene_name "LOC115219246"; transcript_id "XR_003882296.2"; product "YLP motif-containing protein 1, transcript variant X6"; exon_number "15"; model_evidence "Supporting evidence includes similarity to: 100% coverage of the annotated genomic feature by RNAseq alignments, including 38 samples with support for all annotated introns";
NC_043010.1	Gnomon	exon	51433786	51433869	.	-	.	gene_id "LOC115219246"; db_xref "GeneID:115219246"; gbkey "misc_RNA"; gene "LOC115219246"; ID ""; gene_name "LOC115219246"; transcript_id "XR_003882296.2"; product "YLP motif-containing protein 1, transcript variant X6"; exon_number "14"; model_evidence "Supporting evidence includes similarity to: 100% coverage of the annotated genomic feature by RNAseq alignments, including 38 samples with support for all annotated introns";
NC_043010.1	Gnomon	exon	51435415	51435591	.	-	.	gene_id "LOC115219246"; db_xref "GeneID:115219246"; gbkey "misc_RNA"; gene "LOC115219246"; ID ""; gene_name "LOC115219246"; transcript_id "XR_003882296.2"; product "YLP motif-containing protein 1, transcript variant X6"; exon_number "13"; model_evidence "Supporting evidence includes similarity to: 100% coverage of the annotated genomic feature by RNAseq alignments, including 38 samples with support for all annotated introns";
NC_043010.1	Gnomon	exon	51436736	51436855	.	-	.	gene_id "LOC115219246"; db_xref "GeneID:115219246"; gbkey "misc_RNA"; gene "LOC115219246"; ID ""; gene_name "LOC115219246"; transcript_id "XR_003882296.2"; product "YLP motif-containing protein 1, transcript variant X6"; exon_number "12"; model_evidence "Supporting evidence includes similarity to: 100% coverage of the annotated genomic feature by RNAseq alignments, including 38 samples with support for all annotated introns";
NC_043010.1	Gnomon	exon	51437965	51438187	.	-	.	gene_id "LOC115219246"; db_xref "GeneID:115219246"; gbkey "misc_RNA"; gene "LOC115219246"; ID ""; gene_name "LOC115219246"; transcript_id "XR_003882296.2"; product "YLP motif-containing protein 1, transcript variant X6"; exon_number "11"; model_evidence "Supporting evidence includes similarity to: 100% coverage of the annotated genomic feature by RNAseq alignments, including 38 samples with support for all annotated introns";
NC_043010.1	Gnomon	exon	51439196	51439601	.	-	.	gene_id "LOC115219246"; db_xref "GeneID:115219246"; gbkey "misc_RNA"; gene "LOC115219246"; ID ""; gene_name "LOC115219246"; transcript_id "XR_003882296.2"; product "YLP motif-containing protein 1, transcript variant X6"; exon_number "10"; model_evidence "Supporting evidence includes similarity to: 100% coverage of the annotated genomic feature by RNAseq alignments, including 38 samples with support for all annotated introns";
NC_043010.1	Gnomon	exon	51440809	51440892	.	-	.	gene_id "LOC115219246"; db_xref "GeneID:115219246"; gbkey "misc_RNA"; gene "LOC115219246"; ID ""; gene_name "LOC115219246"; transcript_id "XR_003882296.2"; product "YLP motif-containing protein 1, transcript variant X6"; exon_number "9"; model_evidence "Supporting evidence includes similarity to: 100% coverage of the annotated genomic feature by RNAseq alignments, including 38 samples with support for all annotated introns";
NC_043010.1	Gnomon	exon	51442878	51443029	.	-	.	gene_id "LOC115219246"; db_xref "GeneID:115219246"; gbkey "misc_RNA"; gene "LOC115219246"; ID ""; gene_name "LOC115219246"; transcript_id "XR_003882296.2"; product "YLP motif-containing protein 1, transcript variant X6"; exon_number "8"; model_evidence "Supporting evidence includes similarity to: 100% coverage of the annotated genomic feature by RNAseq alignments, including 38 samples with support for all annotated introns";
NC_043010.1	Gnomon	exon	51456397	51456842	.	-	.	gene_id "LOC115219246"; db_xref "GeneID:115219246"; gbkey "misc_RNA"; gene "LOC115219246"; ID ""; gene_name "LOC115219246"; transcript_id "XR_003882296.2"; product "YLP motif-containing protein 1, transcript variant X6"; exon_number "7"; model_evidence "Supporting evidence includes similarity to: 100% coverage of the annotated genomic feature by RNAseq alignments, including 38 samples with support for all annotated introns";
NC_043010.1	Gnomon	exon	51458822	51459613	.	-	.	gene_id "LOC115219246"; db_xref "GeneID:115219246"; gbkey "misc_RNA"; gene "LOC115219246"; ID ""; gene_name "LOC115219246"; transcript_id "XR_003882296.2"; product "YLP motif-containing protein 1, transcript variant X6"; exon_number "6"; model_evidence "Supporting evidence includes similarity to: 100% coverage of the annotated genomic feature by RNAseq alignments, including 38 samples with support for all annotated introns";
NC_043010.1	Gnomon	exon	51462730	51462787	.	-	.	gene_id "LOC115219246"; db_xref "GeneID:115219246"; gbkey "misc_RNA"; gene "LOC115219246"; ID ""; gene_name "LOC115219246"; transcript_id "XR_003882296.2"; product "YLP motif-containing protein 1, transcript variant X6"; exon_number "5"; model_evidence "Supporting evidence includes similarity to: 100% coverage of the annotated genomic feature by RNAseq alignments, including 38 samples with support for all annotated introns";
NC_043010.1	Gnomon	exon	51465093	51466968	.	-	.	gene_id "LOC115219246"; db_xref "GeneID:115219246"; gbkey "misc_RNA"; gene "LOC115219246"; ID ""; gene_name "LOC115219246"; transcript_id "XR_003882296.2"; product "YLP motif-containing protein 1, transcript variant X6"; exon_number "4"; model_evidence "Supporting evidence includes similarity to: 100% coverage of the annotated genomic feature by RNAseq alignments, including 38 samples with support for all annotated introns";
NC_043010.1	Gnomon	exon	51468989	51469135	.	-	.	gene_id "LOC115219246"; db_xref "GeneID:115219246"; gbkey "misc_RNA"; gene "LOC115219246"; ID ""; gene_name "LOC115219246"; transcript_id "XR_003882296.2"; product "YLP motif-containing protein 1, transcript variant X6"; exon_number "3"; model_evidence "Supporting evidence includes similarity to: 100% coverage of the annotated genomic feature by RNAseq alignments, including 38 samples with support for all annotated introns";
NC_043010.1	Gnomon	exon	51471867	51472368	.	-	.	gene_id "LOC115219246"; db_xref "GeneID:115219246"; gbkey "misc_RNA"; gene "LOC115219246"; ID ""; gene_name "LOC115219246"; transcript_id "XR_003882296.2"; product "YLP motif-containing protein 1, transcript variant X6"; exon_number "2"; model_evidence "Supporting evidence includes similarity to: 100% coverage of the annotated genomic feature by RNAseq alignments, including 38 samples with support for all annotated introns";
NC_043010.1	Gnomon	exon	51514222	51514708	.	-	.	gene_id "LOC115219246"; db_xref "GeneID:115219246"; gbkey "misc_RNA"; gene "LOC115219246"; ID ""; gene_name "LOC115219246"; transcript_id "XR_003882296.2"; product "YLP motif-containing protein 1, transcript variant X6"; exon_number "1"; model_evidence "Supporting evidence includes similarity to: 100% coverage of the annotated genomic feature by RNAseq alignments, including 38 samples with support for all annotated introns";
NC_043010.1	Gnomon	gene	14008008	14120739	.	+	.	gene_id "LOC115219247"; db_xref "GeneID:115219247"; gbkey "Gene"; gene "LOC115219247"; gene_biotype "protein_coding"; ID ""; gene_name "LOC115219247";
NC_043010.1	Gnomon~FLAMseq~Covext	transcript	14031066	14120739	.	+	.	gene_id "LOC115219247"; ID "XM_029789396.2"; gene_name "LOC115219247"; transcript_id "Covext~FLAMseq_ext~XM_029789396.2"; three_prime_ext "19";
NC_043010.1	Covext	exon	14031066	14031183	.	+	.	gene_id "LOC115219247"; db_xref "GeneID:115219247"; gbkey "mRNA"; gene "LOC115219247"; ID ""; gene_name "LOC115219247"; transcript_id "Covext~FLAMseq_ext~XM_029789396.2"; product "glycerol-3-phosphate acyltransferase 1, mitochondrial, transcript variant X3"; exon_number "1"; model_evidence "Supporting evidence includes similarity to: 1 Protein, and 100% coverage of the annotated genomic feature by RNAseq alignments, including 14 samples with support for all annotated introns";
NC_043010.1	Covext	exon	14041163	14041179	.	+	.	gene_id "LOC115219247"; db_xref "GeneID:115219247"; gbkey "mRNA"; gene "LOC115219247"; ID ""; gene_name "LOC115219247"; transcript_id "Covext~FLAMseq_ext~XM_029789396.2"; product "glycerol-3-phosphate acyltransferase 1, mitochondrial, transcript variant X3"; exon_number "2"; model_evidence "Supporting evidence includes similarity to: 1 Protein, and 100% coverage of the annotated genomic feature by RNAseq alignments, including 14 samples with support for all annotated introns";
NC_043010.1	Covext	exon	14074164	14074440	.	+	.	gene_id "LOC115219247"; db_xref "GeneID:115219247"; gbkey "mRNA"; gene "LOC115219247"; ID ""; gene_name "LOC115219247"; transcript_id "Covext~FLAMseq_ext~XM_029789396.2"; product "glycerol-3-phosphate acyltransferase 1, mitochondrial, transcript variant X3"; exon_number "3"; model_evidence "Supporting evidence includes similarity to: 1 Protein, and 100% coverage of the annotated genomic feature by RNAseq alignments, including 14 samples with support for all annotated introns";
NC_043010.1	Covext	exon	14082877	14082990	.	+	.	gene_id "LOC115219247"; db_xref "GeneID:115219247"; gbkey "mRNA"; gene "LOC115219247"; ID ""; gene_name "LOC115219247"; transcript_id "Covext~FLAMseq_ext~XM_029789396.2"; product "glycerol-3-phosphate acyltransferase 1, mitochondrial, transcript variant X3"; exon_number "4"; model_evidence "Supporting evidence includes similarity to: 1 Protein, and 100% coverage of the annotated genomic feature by RNAseq alignments, including 14 samples with support for all annotated introns";
NC_043010.1	Covext	exon	14086576	14086646	.	+	.	gene_id "LOC115219247"; db_xref "GeneID:115219247"; gbkey "mRNA"; gene "LOC115219247"; ID ""; gene_name "LOC115219247"; transcript_id "Covext~FLAMseq_ext~XM_029789396.2"; product "glycerol-3-phosphate acyltransferase 1, mitochondrial, transcript variant X3"; exon_number "5"; model_evidence "Supporting evidence includes similarity to: 1 Protein, and 100% coverage of the annotated genomic feature by RNAseq alignments, including 14 samples with support for all annotated introns";
NC_043010.1	Covext	exon	14087476	14087583	.	+	.	gene_id "LOC115219247"; db_xref "GeneID:115219247"; gbkey "mRNA"; gene "LOC115219247"; ID ""; gene_name "LOC115219247"; transcript_id "Covext~FLAMseq_ext~XM_029789396.2"; product "glycerol-3-phosphate acyltransferase 1, mitochondrial, transcript variant X3"; exon_number "6"; model_evidence "Supporting evidence includes similarity to: 1 Protein, and 100% coverage of the annotated genomic feature by RNAseq alignments, including 14 samples with support for all annotated introns";
NC_043010.1	Covext	exon	14088203	14088246	.	+	.	gene_id "LOC115219247"; db_xref "GeneID:115219247"; gbkey "mRNA"; gene "LOC115219247"; ID ""; gene_name "LOC115219247"; transcript_id "Covext~FLAMseq_ext~XM_029789396.2"; product "glycerol-3-phosphate acyltransferase 1, mitochondrial, transcript variant X3"; exon_number "7"; model_evidence "Supporting evidence includes similarity to: 1 Protein, and 100% coverage of the annotated genomic feature by RNAseq alignments, including 14 samples with support for all annotated introns";
NC_043010.1	Covext	exon	14089633	14089735	.	+	.	gene_id "LOC115219247"; db_xref "GeneID:115219247"; gbkey "mRNA"; gene "LOC115219247"; ID ""; gene_name "LOC115219247"; transcript_id "Covext~FLAMseq_ext~XM_029789396.2"; product "glycerol-3-phosphate acyltransferase 1, mitochondrial, transcript variant X3"; exon_number "8"; model_evidence "Supporting evidence includes similarity to: 1 Protein, and 100% coverage of the annotated genomic feature by RNAseq alignments, including 14 samples with support for all annotated introns";
NC_043010.1	Covext	exon	14091951	14092047	.	+	.	gene_id "LOC115219247"; db_xref "GeneID:115219247"; gbkey "mRNA"; gene "LOC115219247"; ID ""; gene_name "LOC115219247"; transcript_id "Covext~FLAMseq_ext~XM_029789396.2"; product "glycerol-3-phosphate acyltransferase 1, mitochondrial, transcript variant X3"; exon_number "9"; model_evidence "Supporting evidence includes similarity to: 1 Protein, and 100% coverage of the annotated genomic feature by RNAseq alignments, including 14 samples with support for all annotated introns";
NC_043010.1	Covext	exon	14094817	14094953	.	+	.	gene_id "LOC115219247"; db_xref "GeneID:115219247"; gbkey "mRNA"; gene "LOC115219247"; ID ""; gene_name "LOC115219247"; transcript_id "Covext~FLAMseq_ext~XM_029789396.2"; product "glycerol-3-phosphate acyltransferase 1, mitochondrial, transcript variant X3"; exon_number "10"; model_evidence "Supporting evidence includes similarity to: 1 Protein, and 100% coverage of the annotated genomic feature by RNAseq alignments, including 14 samples with support for all annotated introns";
NC_043010.1	Covext	exon	14096003	14096096	.	+	.	gene_id "LOC115219247"; db_xref "GeneID:115219247"; gbkey "mRNA"; gene "LOC115219247"; ID ""; gene_name "LOC115219247"; transcript_id "Covext~FLAMseq_ext~XM_029789396.2"; product "glycerol-3-phosphate acyltransferase 1, mitochondrial, transcript variant X3"; exon_number "11"; model_evidence "Supporting evidence includes similarity to: 1 Protein, and 100% coverage of the annotated genomic feature by RNAseq alignments, including 14 samples with support for all annotated introns";
NC_043010.1	Covext	exon	14096773	14096902	.	+	.	gene_id "LOC115219247"; db_xref "GeneID:115219247"; gbkey "mRNA"; gene "LOC115219247"; ID ""; gene_name "LOC115219247"; transcript_id "Covext~FLAMseq_ext~XM_029789396.2"; product "glycerol-3-phosphate acyltransferase 1, mitochondrial, transcript variant X3"; exon_number "12"; model_evidence "Supporting evidence includes similarity to: 1 Protein, and 100% coverage of the annotated genomic feature by RNAseq alignments, including 14 samples with support for all annotated introns";
NC_043010.1	Covext	exon	14099706	14099788	.	+	.	gene_id "LOC115219247"; db_xref "GeneID:115219247"; gbkey "mRNA"; gene "LOC115219247"; ID ""; gene_name "LOC115219247"; transcript_id "Covext~FLAMseq_ext~XM_029789396.2"; product "glycerol-3-phosphate acyltransferase 1, mitochondrial, transcript variant X3"; exon_number "13"; model_evidence "Supporting evidence includes similarity to: 1 Protein, and 100% coverage of the annotated genomic feature by RNAseq alignments, including 14 samples with support for all annotated introns";
NC_043010.1	Covext	exon	14102265	14102378	.	+	.	gene_id "LOC115219247"; db_xref "GeneID:115219247"; gbkey "mRNA"; gene "LOC115219247"; ID ""; gene_name "LOC115219247"; transcript_id "Covext~FLAMseq_ext~XM_029789396.2"; product "glycerol-3-phosphate acyltransferase 1, mitochondrial, transcript variant X3"; exon_number "14"; model_evidence "Supporting evidence includes similarity to: 1 Protein, and 100% coverage of the annotated genomic feature by RNAseq alignments, including 14 samples with support for all annotated introns";
NC_043010.1	Covext	exon	14103322	14103517	.	+	.	gene_id "LOC115219247"; db_xref "GeneID:115219247"; gbkey "mRNA"; gene "LOC115219247"; ID ""; gene_name "LOC115219247"; transcript_id "Covext~FLAMseq_ext~XM_029789396.2"; product "glycerol-3-phosphate acyltransferase 1, mitochondrial, transcript variant X3"; exon_number "15"; model_evidence "Supporting evidence includes similarity to: 1 Protein, and 100% coverage of the annotated genomic feature by RNAseq alignments, including 14 samples with support for all annotated introns";
NC_043010.1	Covext	exon	14104073	14104143	.	+	.	gene_id "LOC115219247"; db_xref "GeneID:115219247"; gbkey "mRNA"; gene "LOC115219247"; ID ""; gene_name "LOC115219247"; transcript_id "Covext~FLAMseq_ext~XM_029789396.2"; product "glycerol-3-phosphate acyltransferase 1, mitochondrial, transcript variant X3"; exon_number "16"; model_evidence "Supporting evidence includes similarity to: 1 Protein, and 100% coverage of the annotated genomic feature by RNAseq alignments, including 14 samples with support for all annotated introns";
NC_043010.1	Covext	exon	14106380	14106525	.	+	.	gene_id "LOC115219247"; db_xref "GeneID:115219247"; gbkey "mRNA"; gene "LOC115219247"; ID ""; gene_name "LOC115219247"; transcript_id "Covext~FLAMseq_ext~XM_029789396.2"; product "glycerol-3-phosphate acyltransferase 1, mitochondrial, transcript variant X3"; exon_number "17"; model_evidence "Supporting evidence includes similarity to: 1 Protein, and 100% coverage of the annotated genomic feature by RNAseq alignments, including 14 samples with support for all annotated introns";
NC_043010.1	Covext	exon	14108174	14108292	.	+	.	gene_id "LOC115219247"; db_xref "GeneID:115219247"; gbkey "mRNA"; gene "LOC115219247"; ID ""; gene_name "LOC115219247"; transcript_id "Covext~FLAMseq_ext~XM_029789396.2"; product "glycerol-3-phosphate acyltransferase 1, mitochondrial, transcript variant X3"; exon_number "18"; model_evidence "Supporting evidence includes similarity to: 1 Protein, and 100% coverage of the annotated genomic feature by RNAseq alignments, including 14 samples with support for all annotated introns";
NC_043010.1	Covext	exon	14110061	14110209	.	+	.	gene_id "LOC115219247"; db_xref "GeneID:115219247"; gbkey "mRNA"; gene "LOC115219247"; ID ""; gene_name "LOC115219247"; transcript_id "Covext~FLAMseq_ext~XM_029789396.2"; product "glycerol-3-phosphate acyltransferase 1, mitochondrial, transcript variant X3"; exon_number "19"; model_evidence "Supporting evidence includes similarity to: 1 Protein, and 100% coverage of the annotated genomic feature by RNAseq alignments, including 14 samples with support for all annotated introns";
NC_043010.1	Covext	exon	14111254	14111337	.	+	.	gene_id "LOC115219247"; db_xref "GeneID:115219247"; gbkey "mRNA"; gene "LOC115219247"; ID ""; gene_name "LOC115219247"; transcript_id "Covext~FLAMseq_ext~XM_029789396.2"; product "glycerol-3-phosphate acyltransferase 1, mitochondrial, transcript variant X3"; exon_number "20"; model_evidence "Supporting evidence includes similarity to: 1 Protein, and 100% coverage of the annotated genomic feature by RNAseq alignments, including 14 samples with support for all annotated introns";
NC_043010.1	Covext	exon	14113875	14113961	.	+	.	gene_id "LOC115219247"; db_xref "GeneID:115219247"; gbkey "mRNA"; gene "LOC115219247"; ID ""; gene_name "LOC115219247"; transcript_id "Covext~FLAMseq_ext~XM_029789396.2"; product "glycerol-3-phosphate acyltransferase 1, mitochondrial, transcript variant X3"; exon_number "21"; model_evidence "Supporting evidence includes similarity to: 1 Protein, and 100% coverage of the annotated genomic feature by RNAseq alignments, including 14 samples with support for all annotated introns";
NC_043010.1	Covext	exon	14115024	14115150	.	+	.	gene_id "LOC115219247"; db_xref "GeneID:115219247"; gbkey "mRNA"; gene "LOC115219247"; ID ""; gene_name "LOC115219247"; transcript_id "Covext~FLAMseq_ext~XM_029789396.2"; product "glycerol-3-phosphate acyltransferase 1, mitochondrial, transcript variant X3"; exon_number "22"; model_evidence "Supporting evidence includes similarity to: 1 Protein, and 100% coverage of the annotated genomic feature by RNAseq alignments, including 14 samples with support for all annotated introns";
NC_043010.1	Covext	exon	14117435	14117503	.	+	.	gene_id "LOC115219247"; db_xref "GeneID:115219247"; gbkey "mRNA"; gene "LOC115219247"; ID ""; gene_name "LOC115219247"; transcript_id "Covext~FLAMseq_ext~XM_029789396.2"; product "glycerol-3-phosphate acyltransferase 1, mitochondrial, transcript variant X3"; exon_number "23"; model_evidence "Supporting evidence includes similarity to: 1 Protein, and 100% coverage of the annotated genomic feature by RNAseq alignments, including 14 samples with support for all annotated introns";
NC_043010.1	Covext	exon	14120344	14120673	.	+	.	gene_id "LOC115219247"; db_xref "GeneID:115219247"; gbkey "mRNA"; gene "LOC115219247"; ID ""; gene_name "LOC115219247"; transcript_id "Covext~FLAMseq_ext~XM_029789396.2"; product "glycerol-3-phosphate acyltransferase 1, mitochondrial, transcript variant X3"; exon_number "24"; model_evidence "Supporting evidence includes similarity to: 1 Protein, and 100% coverage of the annotated genomic feature by RNAseq alignments, including 14 samples with support for all annotated introns";
NC_043010.1	Covext	exon	14120344	14120692	.	+	.	gene_id "LOC115219247"; db_xref "GeneID:115219247"; gbkey "mRNA"; gene "LOC115219247"; ID ""; gene_name "LOC115219247"; transcript_id "Covext~FLAMseq_ext~XM_029789396.2"; product "glycerol-3-phosphate acyltransferase 1, mitochondrial"; exon_number "24"; model_evidence "Supporting evidence includes similarity to: 1 Protein, and 100% coverage of the annotated genomic feature by RNAseq alignments"; three_prime_ext "19";
NC_043010.1	Covext	exon	14120344	14120739	.	+	.	gene_id "LOC115219247"; db_xref "GeneID:115219247"; gbkey "mRNA"; gene "LOC115219247"; ID ""; gene_name "LOC115219247"; transcript_id "Covext~FLAMseq_ext~XM_029789396.2"; product "glycerol-3-phosphate acyltransferase 1, mitochondrial"; exon_number "24"; model_evidence "Supporting evidence includes similarity to: 1 Protein, and 100% coverage of the annotated genomic feature by RNAseq alignments"; three_prime_ext "47";
NC_043010.1	Gnomon~FLAMseq	transcript	14031066	14120692	.	+	.	gene_id "LOC115219247"; ID "XM_029789396.2"; gene_name "LOC115219247"; transcript_id "FLAMseq_ext~XM_029789396.2"; three_prime_ext "19";
NC_043010.1	Gnomon~FLAMseq	exon	14031066	14031183	.	+	.	gene_id "LOC115219247"; db_xref "GeneID:115219247"; gbkey "mRNA"; gene "LOC115219247"; ID ""; gene_name "LOC115219247"; transcript_id "FLAMseq_ext~XM_029789396.2"; product "glycerol-3-phosphate acyltransferase 1, mitochondrial, transcript variant X3"; exon_number "1"; model_evidence "Supporting evidence includes similarity to: 1 Protein, and 100% coverage of the annotated genomic feature by RNAseq alignments, including 14 samples with support for all annotated introns";
NC_043010.1	Gnomon~FLAMseq	exon	14041163	14041179	.	+	.	gene_id "LOC115219247"; db_xref "GeneID:115219247"; gbkey "mRNA"; gene "LOC115219247"; ID ""; gene_name "LOC115219247"; transcript_id "FLAMseq_ext~XM_029789396.2"; product "glycerol-3-phosphate acyltransferase 1, mitochondrial, transcript variant X3"; exon_number "2"; model_evidence "Supporting evidence includes similarity to: 1 Protein, and 100% coverage of the annotated genomic feature by RNAseq alignments, including 14 samples with support for all annotated introns";
NC_043010.1	Gnomon~FLAMseq	exon	14074164	14074440	.	+	.	gene_id "LOC115219247"; db_xref "GeneID:115219247"; gbkey "mRNA"; gene "LOC115219247"; ID ""; gene_name "LOC115219247"; transcript_id "FLAMseq_ext~XM_029789396.2"; product "glycerol-3-phosphate acyltransferase 1, mitochondrial, transcript variant X3"; exon_number "3"; model_evidence "Supporting evidence includes similarity to: 1 Protein, and 100% coverage of the annotated genomic feature by RNAseq alignments, including 14 samples with support for all annotated introns";
NC_043010.1	Gnomon~FLAMseq	exon	14082877	14082990	.	+	.	gene_id "LOC115219247"; db_xref "GeneID:115219247"; gbkey "mRNA"; gene "LOC115219247"; ID ""; gene_name "LOC115219247"; transcript_id "FLAMseq_ext~XM_029789396.2"; product "glycerol-3-phosphate acyltransferase 1, mitochondrial, transcript variant X3"; exon_number "4"; model_evidence "Supporting evidence includes similarity to: 1 Protein, and 100% coverage of the annotated genomic feature by RNAseq alignments, including 14 samples with support for all annotated introns";
NC_043010.1	Gnomon~FLAMseq	exon	14086576	14086646	.	+	.	gene_id "LOC115219247"; db_xref "GeneID:115219247"; gbkey "mRNA"; gene "LOC115219247"; ID ""; gene_name "LOC115219247"; transcript_id "FLAMseq_ext~XM_029789396.2"; product "glycerol-3-phosphate acyltransferase 1, mitochondrial, transcript variant X3"; exon_number "5"; model_evidence "Supporting evidence includes similarity to: 1 Protein, and 100% coverage of the annotated genomic feature by RNAseq alignments, including 14 samples with support for all annotated introns";
NC_043010.1	Gnomon~FLAMseq	exon	14087476	14087583	.	+	.	gene_id "LOC115219247"; db_xref "GeneID:115219247"; gbkey "mRNA"; gene "LOC115219247"; ID ""; gene_name "LOC115219247"; transcript_id "FLAMseq_ext~XM_029789396.2"; product "glycerol-3-phosphate acyltransferase 1, mitochondrial, transcript variant X3"; exon_number "6"; model_evidence "Supporting evidence includes similarity to: 1 Protein, and 100% coverage of the annotated genomic feature by RNAseq alignments, including 14 samples with support for all annotated introns";
NC_043010.1	Gnomon~FLAMseq	exon	14088203	14088246	.	+	.	gene_id "LOC115219247"; db_xref "GeneID:115219247"; gbkey "mRNA"; gene "LOC115219247"; ID ""; gene_name "LOC115219247"; transcript_id "FLAMseq_ext~XM_029789396.2"; product "glycerol-3-phosphate acyltransferase 1, mitochondrial, transcript variant X3"; exon_number "7"; model_evidence "Supporting evidence includes similarity to: 1 Protein, and 100% coverage of the annotated genomic feature by RNAseq alignments, including 14 samples with support for all annotated introns";
NC_043010.1	Gnomon~FLAMseq	exon	14089633	14089735	.	+	.	gene_id "LOC115219247"; db_xref "GeneID:115219247"; gbkey "mRNA"; gene "LOC115219247"; ID ""; gene_name "LOC115219247"; transcript_id "FLAMseq_ext~XM_029789396.2"; product "glycerol-3-phosphate acyltransferase 1, mitochondrial, transcript variant X3"; exon_number "8"; model_evidence "Supporting evidence includes similarity to: 1 Protein, and 100% coverage of the annotated genomic feature by RNAseq alignments, including 14 samples with support for all annotated introns";
NC_043010.1	Gnomon~FLAMseq	exon	14091951	14092047	.	+	.	gene_id "LOC115219247"; db_xref "GeneID:115219247"; gbkey "mRNA"; gene "LOC115219247"; ID ""; gene_name "LOC115219247"; transcript_id "FLAMseq_ext~XM_029789396.2"; product "glycerol-3-phosphate acyltransferase 1, mitochondrial, transcript variant X3"; exon_number "9"; model_evidence "Supporting evidence includes similarity to: 1 Protein, and 100% coverage of the annotated genomic feature by RNAseq alignments, including 14 samples with support for all annotated introns";
NC_043010.1	Gnomon~FLAMseq	exon	14094817	14094953	.	+	.	gene_id "LOC115219247"; db_xref "GeneID:115219247"; gbkey "mRNA"; gene "LOC115219247"; ID ""; gene_name "LOC115219247"; transcript_id "FLAMseq_ext~XM_029789396.2"; product "glycerol-3-phosphate acyltransferase 1, mitochondrial, transcript variant X3"; exon_number "10"; model_evidence "Supporting evidence includes similarity to: 1 Protein, and 100% coverage of the annotated genomic feature by RNAseq alignments, including 14 samples with support for all annotated introns";
NC_043010.1	Gnomon~FLAMseq	exon	14096003	14096096	.	+	.	gene_id "LOC115219247"; db_xref "GeneID:115219247"; gbkey "mRNA"; gene "LOC115219247"; ID ""; gene_name "LOC115219247"; transcript_id "FLAMseq_ext~XM_029789396.2"; product "glycerol-3-phosphate acyltransferase 1, mitochondrial, transcript variant X3"; exon_number "11"; model_evidence "Supporting evidence includes similarity to: 1 Protein, and 100% coverage of the annotated genomic feature by RNAseq alignments, including 14 samples with support for all annotated introns";
NC_043010.1	Gnomon~FLAMseq	exon	14096773	14096902	.	+	.	gene_id "LOC115219247"; db_xref "GeneID:115219247"; gbkey "mRNA"; gene "LOC115219247"; ID ""; gene_name "LOC115219247"; transcript_id "FLAMseq_ext~XM_029789396.2"; product "glycerol-3-phosphate acyltransferase 1, mitochondrial, transcript variant X3"; exon_number "12"; model_evidence "Supporting evidence includes similarity to: 1 Protein, and 100% coverage of the annotated genomic feature by RNAseq alignments, including 14 samples with support for all annotated introns";
NC_043010.1	Gnomon~FLAMseq	exon	14099706	14099788	.	+	.	gene_id "LOC115219247"; db_xref "GeneID:115219247"; gbkey "mRNA"; gene "LOC115219247"; ID ""; gene_name "LOC115219247"; transcript_id "FLAMseq_ext~XM_029789396.2"; product "glycerol-3-phosphate acyltransferase 1, mitochondrial, transcript variant X3"; exon_number "13"; model_evidence "Supporting evidence includes similarity to: 1 Protein, and 100% coverage of the annotated genomic feature by RNAseq alignments, including 14 samples with support for all annotated introns";
NC_043010.1	Gnomon~FLAMseq	exon	14102265	14102378	.	+	.	gene_id "LOC115219247"; db_xref "GeneID:115219247"; gbkey "mRNA"; gene "LOC115219247"; ID ""; gene_name "LOC115219247"; transcript_id "FLAMseq_ext~XM_029789396.2"; product "glycerol-3-phosphate acyltransferase 1, mitochondrial, transcript variant X3"; exon_number "14"; model_evidence "Supporting evidence includes similarity to: 1 Protein, and 100% coverage of the annotated genomic feature by RNAseq alignments, including 14 samples with support for all annotated introns";
NC_043010.1	Gnomon~FLAMseq	exon	14103322	14103517	.	+	.	gene_id "LOC115219247"; db_xref "GeneID:115219247"; gbkey "mRNA"; gene "LOC115219247"; ID ""; gene_name "LOC115219247"; transcript_id "FLAMseq_ext~XM_029789396.2"; product "glycerol-3-phosphate acyltransferase 1, mitochondrial, transcript variant X3"; exon_number "15"; model_evidence "Supporting evidence includes similarity to: 1 Protein, and 100% coverage of the annotated genomic feature by RNAseq alignments, including 14 samples with support for all annotated introns";
NC_043010.1	Gnomon~FLAMseq	exon	14104073	14104143	.	+	.	gene_id "LOC115219247"; db_xref "GeneID:115219247"; gbkey "mRNA"; gene "LOC115219247"; ID ""; gene_name "LOC115219247"; transcript_id "FLAMseq_ext~XM_029789396.2"; product "glycerol-3-phosphate acyltransferase 1, mitochondrial, transcript variant X3"; exon_number "16"; model_evidence "Supporting evidence includes similarity to: 1 Protein, and 100% coverage of the annotated genomic feature by RNAseq alignments, including 14 samples with support for all annotated introns";
NC_043010.1	Gnomon~FLAMseq	exon	14106380	14106525	.	+	.	gene_id "LOC115219247"; db_xref "GeneID:115219247"; gbkey "mRNA"; gene "LOC115219247"; ID ""; gene_name "LOC115219247"; transcript_id "FLAMseq_ext~XM_029789396.2"; product "glycerol-3-phosphate acyltransferase 1, mitochondrial, transcript variant X3"; exon_number "17"; model_evidence "Supporting evidence includes similarity to: 1 Protein, and 100% coverage of the annotated genomic feature by RNAseq alignments, including 14 samples with support for all annotated introns";
NC_043010.1	Gnomon~FLAMseq	exon	14108174	14108292	.	+	.	gene_id "LOC115219247"; db_xref "GeneID:115219247"; gbkey "mRNA"; gene "LOC115219247"; ID ""; gene_name "LOC115219247"; transcript_id "FLAMseq_ext~XM_029789396.2"; product "glycerol-3-phosphate acyltransferase 1, mitochondrial, transcript variant X3"; exon_number "18"; model_evidence "Supporting evidence includes similarity to: 1 Protein, and 100% coverage of the annotated genomic feature by RNAseq alignments, including 14 samples with support for all annotated introns";
NC_043010.1	Gnomon~FLAMseq	exon	14110061	14110209	.	+	.	gene_id "LOC115219247"; db_xref "GeneID:115219247"; gbkey "mRNA"; gene "LOC115219247"; ID ""; gene_name "LOC115219247"; transcript_id "FLAMseq_ext~XM_029789396.2"; product "glycerol-3-phosphate acyltransferase 1, mitochondrial, transcript variant X3"; exon_number "19"; model_evidence "Supporting evidence includes similarity to: 1 Protein, and 100% coverage of the annotated genomic feature by RNAseq alignments, including 14 samples with support for all annotated introns";
NC_043010.1	Gnomon~FLAMseq	exon	14111254	14111337	.	+	.	gene_id "LOC115219247"; db_xref "GeneID:115219247"; gbkey "mRNA"; gene "LOC115219247"; ID ""; gene_name "LOC115219247"; transcript_id "FLAMseq_ext~XM_029789396.2"; product "glycerol-3-phosphate acyltransferase 1, mitochondrial, transcript variant X3"; exon_number "20"; model_evidence "Supporting evidence includes similarity to: 1 Protein, and 100% coverage of the annotated genomic feature by RNAseq alignments, including 14 samples with support for all annotated introns";
NC_043010.1	Gnomon~FLAMseq	exon	14113875	14113961	.	+	.	gene_id "LOC115219247"; db_xref "GeneID:115219247"; gbkey "mRNA"; gene "LOC115219247"; ID ""; gene_name "LOC115219247"; transcript_id "FLAMseq_ext~XM_029789396.2"; product "glycerol-3-phosphate acyltransferase 1, mitochondrial, transcript variant X3"; exon_number "21"; model_evidence "Supporting evidence includes similarity to: 1 Protein, and 100% coverage of the annotated genomic feature by RNAseq alignments, including 14 samples with support for all annotated introns";
NC_043010.1	Gnomon~FLAMseq	exon	14115024	14115150	.	+	.	gene_id "LOC115219247"; db_xref "GeneID:115219247"; gbkey "mRNA"; gene "LOC115219247"; ID ""; gene_name "LOC115219247"; transcript_id "FLAMseq_ext~XM_029789396.2"; product "glycerol-3-phosphate acyltransferase 1, mitochondrial, transcript variant X3"; exon_number "22"; model_evidence "Supporting evidence includes similarity to: 1 Protein, and 100% coverage of the annotated genomic feature by RNAseq alignments, including 14 samples with support for all annotated introns";
NC_043010.1	Gnomon~FLAMseq	exon	14117435	14117503	.	+	.	gene_id "LOC115219247"; db_xref "GeneID:115219247"; gbkey "mRNA"; gene "LOC115219247"; ID ""; gene_name "LOC115219247"; transcript_id "FLAMseq_ext~XM_029789396.2"; product "glycerol-3-phosphate acyltransferase 1, mitochondrial, transcript variant X3"; exon_number "23"; model_evidence "Supporting evidence includes similarity to: 1 Protein, and 100% coverage of the annotated genomic feature by RNAseq alignments, including 14 samples with support for all annotated introns";
NC_043010.1	Gnomon~FLAMseq	exon	14120344	14120673	.	+	.	gene_id "LOC115219247"; db_xref "GeneID:115219247"; gbkey "mRNA"; gene "LOC115219247"; ID ""; gene_name "LOC115219247"; transcript_id "FLAMseq_ext~XM_029789396.2"; product "glycerol-3-phosphate acyltransferase 1, mitochondrial, transcript variant X3"; exon_number "24"; model_evidence "Supporting evidence includes similarity to: 1 Protein, and 100% coverage of the annotated genomic feature by RNAseq alignments, including 14 samples with support for all annotated introns";
NC_043010.1	Gnomon~FLAMseq	exon	14120344	14120692	.	+	.	gene_id "LOC115219247"; db_xref "GeneID:115219247"; gbkey "mRNA"; gene "LOC115219247"; ID ""; gene_name "LOC115219247"; transcript_id "FLAMseq_ext~XM_029789396.2"; product "glycerol-3-phosphate acyltransferase 1, mitochondrial"; exon_number "24"; model_evidence "Supporting evidence includes similarity to: 1 Protein, and 100% coverage of the annotated genomic feature by RNAseq alignments"; three_prime_ext "19";
NC_043010.1	Gnomon	transcript	14031066	14120673	.	+	.	gene_id "LOC115219247"; ID "XM_029789396.2"; gene_name "LOC115219247"; transcript_id "XM_029789396.2";
NC_043010.1	Gnomon	CDS	14074180	14074440	.	+	0	gene_id "LOC115219247"; db_xref "GeneID:115219247"; gbkey "CDS"; gene "LOC115219247"; ID ""; gene_name "LOC115219247"; transcript_id "XM_029789396.2"; product "glycerol-3-phosphate acyltransferase 1, mitochondrial isoform X3"; protein_id "XP_029645256.1"; exon_number "3";
NC_043010.1	Gnomon	CDS	14082877	14082990	.	+	0	gene_id "LOC115219247"; db_xref "GeneID:115219247"; gbkey "CDS"; gene "LOC115219247"; ID ""; gene_name "LOC115219247"; transcript_id "XM_029789396.2"; product "glycerol-3-phosphate acyltransferase 1, mitochondrial isoform X3"; protein_id "XP_029645256.1"; exon_number "4";
NC_043010.1	Gnomon	CDS	14086576	14086646	.	+	0	gene_id "LOC115219247"; db_xref "GeneID:115219247"; gbkey "CDS"; gene "LOC115219247"; ID ""; gene_name "LOC115219247"; transcript_id "XM_029789396.2"; product "glycerol-3-phosphate acyltransferase 1, mitochondrial isoform X3"; protein_id "XP_029645256.1"; exon_number "5";
NC_043010.1	Gnomon	CDS	14087476	14087583	.	+	1	gene_id "LOC115219247"; db_xref "GeneID:115219247"; gbkey "CDS"; gene "LOC115219247"; ID ""; gene_name "LOC115219247"; transcript_id "XM_029789396.2"; product "glycerol-3-phosphate acyltransferase 1, mitochondrial isoform X3"; protein_id "XP_029645256.1"; exon_number "6";
NC_043010.1	Gnomon	CDS	14088203	14088246	.	+	1	gene_id "LOC115219247"; db_xref "GeneID:115219247"; gbkey "CDS"; gene "LOC115219247"; ID ""; gene_name "LOC115219247"; transcript_id "XM_029789396.2"; product "glycerol-3-phosphate acyltransferase 1, mitochondrial isoform X3"; protein_id "XP_029645256.1"; exon_number "7";
NC_043010.1	Gnomon	CDS	14089633	14089735	.	+	2	gene_id "LOC115219247"; db_xref "GeneID:115219247"; gbkey "CDS"; gene "LOC115219247"; ID ""; gene_name "LOC115219247"; transcript_id "XM_029789396.2"; product "glycerol-3-phosphate acyltransferase 1, mitochondrial isoform X3"; protein_id "XP_029645256.1"; exon_number "8";
NC_043010.1	Gnomon	CDS	14091951	14092047	.	+	1	gene_id "LOC115219247"; db_xref "GeneID:115219247"; gbkey "CDS"; gene "LOC115219247"; ID ""; gene_name "LOC115219247"; transcript_id "XM_029789396.2"; product "glycerol-3-phosphate acyltransferase 1, mitochondrial isoform X3"; protein_id "XP_029645256.1"; exon_number "9";
NC_043010.1	Gnomon	CDS	14094817	14094953	.	+	0	gene_id "LOC115219247"; db_xref "GeneID:115219247"; gbkey "CDS"; gene "LOC115219247"; ID ""; gene_name "LOC115219247"; transcript_id "XM_029789396.2"; product "glycerol-3-phosphate acyltransferase 1, mitochondrial isoform X3"; protein_id "XP_029645256.1"; exon_number "10";
NC_043010.1	Gnomon	CDS	14096003	14096096	.	+	1	gene_id "LOC115219247"; db_xref "GeneID:115219247"; gbkey "CDS"; gene "LOC115219247"; ID ""; gene_name "LOC115219247"; transcript_id "XM_029789396.2"; product "glycerol-3-phosphate acyltransferase 1, mitochondrial isoform X3"; protein_id "XP_029645256.1"; exon_number "11";
NC_043010.1	Gnomon	CDS	14096773	14096902	.	+	0	gene_id "LOC115219247"; db_xref "GeneID:115219247"; gbkey "CDS"; gene "LOC115219247"; ID ""; gene_name "LOC115219247"; transcript_id "XM_029789396.2"; product "glycerol-3-phosphate acyltransferase 1, mitochondrial isoform X3"; protein_id "XP_029645256.1"; exon_number "12";
NC_043010.1	Gnomon	CDS	14099706	14099788	.	+	2	gene_id "LOC115219247"; db_xref "GeneID:115219247"; gbkey "CDS"; gene "LOC115219247"; ID ""; gene_name "LOC115219247"; transcript_id "XM_029789396.2"; product "glycerol-3-phosphate acyltransferase 1, mitochondrial isoform X3"; protein_id "XP_029645256.1"; exon_number "13";
NC_043010.1	Gnomon	CDS	14102265	14102378	.	+	0	gene_id "LOC115219247"; db_xref "GeneID:115219247"; gbkey "CDS"; gene "LOC115219247"; ID ""; gene_name "LOC115219247"; transcript_id "XM_029789396.2"; product "glycerol-3-phosphate acyltransferase 1, mitochondrial isoform X3"; protein_id "XP_029645256.1"; exon_number "14";
NC_043010.1	Gnomon	CDS	14103322	14103517	.	+	0	gene_id "LOC115219247"; db_xref "GeneID:115219247"; gbkey "CDS"; gene "LOC115219247"; ID ""; gene_name "LOC115219247"; transcript_id "XM_029789396.2"; product "glycerol-3-phosphate acyltransferase 1, mitochondrial isoform X3"; protein_id "XP_029645256.1"; exon_number "15";
NC_043010.1	Gnomon	CDS	14104073	14104143	.	+	2	gene_id "LOC115219247"; db_xref "GeneID:115219247"; gbkey "CDS"; gene "LOC115219247"; ID ""; gene_name "LOC115219247"; transcript_id "XM_029789396.2"; product "glycerol-3-phosphate acyltransferase 1, mitochondrial isoform X3"; protein_id "XP_029645256.1"; exon_number "16";
NC_043010.1	Gnomon	CDS	14106380	14106525	.	+	0	gene_id "LOC115219247"; db_xref "GeneID:115219247"; gbkey "CDS"; gene "LOC115219247"; ID ""; gene_name "LOC115219247"; transcript_id "XM_029789396.2"; product "glycerol-3-phosphate acyltransferase 1, mitochondrial isoform X3"; protein_id "XP_029645256.1"; exon_number "17";
NC_043010.1	Gnomon	CDS	14108174	14108292	.	+	1	gene_id "LOC115219247"; db_xref "GeneID:115219247"; gbkey "CDS"; gene "LOC115219247"; ID ""; gene_name "LOC115219247"; transcript_id "XM_029789396.2"; product "glycerol-3-phosphate acyltransferase 1, mitochondrial isoform X3"; protein_id "XP_029645256.1"; exon_number "18";
NC_043010.1	Gnomon	CDS	14110061	14110209	.	+	2	gene_id "LOC115219247"; db_xref "GeneID:115219247"; gbkey "CDS"; gene "LOC115219247"; ID ""; gene_name "LOC115219247"; transcript_id "XM_029789396.2"; product "glycerol-3-phosphate acyltransferase 1, mitochondrial isoform X3"; protein_id "XP_029645256.1"; exon_number "19";
NC_043010.1	Gnomon	CDS	14111254	14111337	.	+	0	gene_id "LOC115219247"; db_xref "GeneID:115219247"; gbkey "CDS"; gene "LOC115219247"; ID ""; gene_name "LOC115219247"; transcript_id "XM_029789396.2"; product "glycerol-3-phosphate acyltransferase 1, mitochondrial isoform X3"; protein_id "XP_029645256.1"; exon_number "20";
NC_043010.1	Gnomon	CDS	14113875	14113961	.	+	0	gene_id "LOC115219247"; db_xref "GeneID:115219247"; gbkey "CDS"; gene "LOC115219247"; ID ""; gene_name "LOC115219247"; transcript_id "XM_029789396.2"; product "glycerol-3-phosphate acyltransferase 1, mitochondrial isoform X3"; protein_id "XP_029645256.1"; exon_number "21";
NC_043010.1	Gnomon	CDS	14115024	14115150	.	+	0	gene_id "LOC115219247"; db_xref "GeneID:115219247"; gbkey "CDS"; gene "LOC115219247"; ID ""; gene_name "LOC115219247"; transcript_id "XM_029789396.2"; product "glycerol-3-phosphate acyltransferase 1, mitochondrial isoform X3"; protein_id "XP_029645256.1"; exon_number "22";
NC_043010.1	Gnomon	CDS	14117435	14117503	.	+	2	gene_id "LOC115219247"; db_xref "GeneID:115219247"; gbkey "CDS"; gene "LOC115219247"; ID ""; gene_name "LOC115219247"; transcript_id "XM_029789396.2"; product "glycerol-3-phosphate acyltransferase 1, mitochondrial isoform X3"; protein_id "XP_029645256.1"; exon_number "23";
NC_043010.1	Gnomon	CDS	14120344	14120525	.	+	2	gene_id "LOC115219247"; db_xref "GeneID:115219247"; gbkey "CDS"; gene "LOC115219247"; ID ""; gene_name "LOC115219247"; transcript_id "XM_029789396.2"; product "glycerol-3-phosphate acyltransferase 1, mitochondrial isoform X3"; protein_id "XP_029645256.1"; exon_number "24";
NC_043010.1	Gnomon	exon	14031066	14031183	.	+	.	gene_id "LOC115219247"; db_xref "GeneID:115219247"; gbkey "mRNA"; gene "LOC115219247"; ID ""; gene_name "LOC115219247"; transcript_id "XM_029789396.2"; product "glycerol-3-phosphate acyltransferase 1, mitochondrial, transcript variant X3"; exon_number "1"; model_evidence "Supporting evidence includes similarity to: 1 Protein, and 100% coverage of the annotated genomic feature by RNAseq alignments, including 14 samples with support for all annotated introns";
NC_043010.1	Gnomon	exon	14041163	14041179	.	+	.	gene_id "LOC115219247"; db_xref "GeneID:115219247"; gbkey "mRNA"; gene "LOC115219247"; ID ""; gene_name "LOC115219247"; transcript_id "XM_029789396.2"; product "glycerol-3-phosphate acyltransferase 1, mitochondrial, transcript variant X3"; exon_number "2"; model_evidence "Supporting evidence includes similarity to: 1 Protein, and 100% coverage of the annotated genomic feature by RNAseq alignments, including 14 samples with support for all annotated introns";
NC_043010.1	Gnomon	exon	14074164	14074440	.	+	.	gene_id "LOC115219247"; db_xref "GeneID:115219247"; gbkey "mRNA"; gene "LOC115219247"; ID ""; gene_name "LOC115219247"; transcript_id "XM_029789396.2"; product "glycerol-3-phosphate acyltransferase 1, mitochondrial, transcript variant X3"; exon_number "3"; model_evidence "Supporting evidence includes similarity to: 1 Protein, and 100% coverage of the annotated genomic feature by RNAseq alignments, including 14 samples with support for all annotated introns";
NC_043010.1	Gnomon	exon	14082877	14082990	.	+	.	gene_id "LOC115219247"; db_xref "GeneID:115219247"; gbkey "mRNA"; gene "LOC115219247"; ID ""; gene_name "LOC115219247"; transcript_id "XM_029789396.2"; product "glycerol-3-phosphate acyltransferase 1, mitochondrial, transcript variant X3"; exon_number "4"; model_evidence "Supporting evidence includes similarity to: 1 Protein, and 100% coverage of the annotated genomic feature by RNAseq alignments, including 14 samples with support for all annotated introns";
NC_043010.1	Gnomon	exon	14086576	14086646	.	+	.	gene_id "LOC115219247"; db_xref "GeneID:115219247"; gbkey "mRNA"; gene "LOC115219247"; ID ""; gene_name "LOC115219247"; transcript_id "XM_029789396.2"; product "glycerol-3-phosphate acyltransferase 1, mitochondrial, transcript variant X3"; exon_number "5"; model_evidence "Supporting evidence includes similarity to: 1 Protein, and 100% coverage of the annotated genomic feature by RNAseq alignments, including 14 samples with support for all annotated introns";
NC_043010.1	Gnomon	exon	14087476	14087583	.	+	.	gene_id "LOC115219247"; db_xref "GeneID:115219247"; gbkey "mRNA"; gene "LOC115219247"; ID ""; gene_name "LOC115219247"; transcript_id "XM_029789396.2"; product "glycerol-3-phosphate acyltransferase 1, mitochondrial, transcript variant X3"; exon_number "6"; model_evidence "Supporting evidence includes similarity to: 1 Protein, and 100% coverage of the annotated genomic feature by RNAseq alignments, including 14 samples with support for all annotated introns";
NC_043010.1	Gnomon	exon	14088203	14088246	.	+	.	gene_id "LOC115219247"; db_xref "GeneID:115219247"; gbkey "mRNA"; gene "LOC115219247"; ID ""; gene_name "LOC115219247"; transcript_id "XM_029789396.2"; product "glycerol-3-phosphate acyltransferase 1, mitochondrial, transcript variant X3"; exon_number "7"; model_evidence "Supporting evidence includes similarity to: 1 Protein, and 100% coverage of the annotated genomic feature by RNAseq alignments, including 14 samples with support for all annotated introns";
NC_043010.1	Gnomon	exon	14089633	14089735	.	+	.	gene_id "LOC115219247"; db_xref "GeneID:115219247"; gbkey "mRNA"; gene "LOC115219247"; ID ""; gene_name "LOC115219247"; transcript_id "XM_029789396.2"; product "glycerol-3-phosphate acyltransferase 1, mitochondrial, transcript variant X3"; exon_number "8"; model_evidence "Supporting evidence includes similarity to: 1 Protein, and 100% coverage of the annotated genomic feature by RNAseq alignments, including 14 samples with support for all annotated introns";
NC_043010.1	Gnomon	exon	14091951	14092047	.	+	.	gene_id "LOC115219247"; db_xref "GeneID:115219247"; gbkey "mRNA"; gene "LOC115219247"; ID ""; gene_name "LOC115219247"; transcript_id "XM_029789396.2"; product "glycerol-3-phosphate acyltransferase 1, mitochondrial, transcript variant X3"; exon_number "9"; model_evidence "Supporting evidence includes similarity to: 1 Protein, and 100% coverage of the annotated genomic feature by RNAseq alignments, including 14 samples with support for all annotated introns";
NC_043010.1	Gnomon	exon	14094817	14094953	.	+	.	gene_id "LOC115219247"; db_xref "GeneID:115219247"; gbkey "mRNA"; gene "LOC115219247"; ID ""; gene_name "LOC115219247"; transcript_id "XM_029789396.2"; product "glycerol-3-phosphate acyltransferase 1, mitochondrial, transcript variant X3"; exon_number "10"; model_evidence "Supporting evidence includes similarity to: 1 Protein, and 100% coverage of the annotated genomic feature by RNAseq alignments, including 14 samples with support for all annotated introns";
NC_043010.1	Gnomon	exon	14096003	14096096	.	+	.	gene_id "LOC115219247"; db_xref "GeneID:115219247"; gbkey "mRNA"; gene "LOC115219247"; ID ""; gene_name "LOC115219247"; transcript_id "XM_029789396.2"; product "glycerol-3-phosphate acyltransferase 1, mitochondrial, transcript variant X3"; exon_number "11"; model_evidence "Supporting evidence includes similarity to: 1 Protein, and 100% coverage of the annotated genomic feature by RNAseq alignments, including 14 samples with support for all annotated introns";
NC_043010.1	Gnomon	exon	14096773	14096902	.	+	.	gene_id "LOC115219247"; db_xref "GeneID:115219247"; gbkey "mRNA"; gene "LOC115219247"; ID ""; gene_name "LOC115219247"; transcript_id "XM_029789396.2"; product "glycerol-3-phosphate acyltransferase 1, mitochondrial, transcript variant X3"; exon_number "12"; model_evidence "Supporting evidence includes similarity to: 1 Protein, and 100% coverage of the annotated genomic feature by RNAseq alignments, including 14 samples with support for all annotated introns";
NC_043010.1	Gnomon	exon	14099706	14099788	.	+	.	gene_id "LOC115219247"; db_xref "GeneID:115219247"; gbkey "mRNA"; gene "LOC115219247"; ID ""; gene_name "LOC115219247"; transcript_id "XM_029789396.2"; product "glycerol-3-phosphate acyltransferase 1, mitochondrial, transcript variant X3"; exon_number "13"; model_evidence "Supporting evidence includes similarity to: 1 Protein, and 100% coverage of the annotated genomic feature by RNAseq alignments, including 14 samples with support for all annotated introns";
NC_043010.1	Gnomon	exon	14102265	14102378	.	+	.	gene_id "LOC115219247"; db_xref "GeneID:115219247"; gbkey "mRNA"; gene "LOC115219247"; ID ""; gene_name "LOC115219247"; transcript_id "XM_029789396.2"; product "glycerol-3-phosphate acyltransferase 1, mitochondrial, transcript variant X3"; exon_number "14"; model_evidence "Supporting evidence includes similarity to: 1 Protein, and 100% coverage of the annotated genomic feature by RNAseq alignments, including 14 samples with support for all annotated introns";
NC_043010.1	Gnomon	exon	14103322	14103517	.	+	.	gene_id "LOC115219247"; db_xref "GeneID:115219247"; gbkey "mRNA"; gene "LOC115219247"; ID ""; gene_name "LOC115219247"; transcript_id "XM_029789396.2"; product "glycerol-3-phosphate acyltransferase 1, mitochondrial, transcript variant X3"; exon_number "15"; model_evidence "Supporting evidence includes similarity to: 1 Protein, and 100% coverage of the annotated genomic feature by RNAseq alignments, including 14 samples with support for all annotated introns";
NC_043010.1	Gnomon	exon	14104073	14104143	.	+	.	gene_id "LOC115219247"; db_xref "GeneID:115219247"; gbkey "mRNA"; gene "LOC115219247"; ID ""; gene_name "LOC115219247"; transcript_id "XM_029789396.2"; product "glycerol-3-phosphate acyltransferase 1, mitochondrial, transcript variant X3"; exon_number "16"; model_evidence "Supporting evidence includes similarity to: 1 Protein, and 100% coverage of the annotated genomic feature by RNAseq alignments, including 14 samples with support for all annotated introns";
NC_043010.1	Gnomon	exon	14106380	14106525	.	+	.	gene_id "LOC115219247"; db_xref "GeneID:115219247"; gbkey "mRNA"; gene "LOC115219247"; ID ""; gene_name "LOC115219247"; transcript_id "XM_029789396.2"; product "glycerol-3-phosphate acyltransferase 1, mitochondrial, transcript variant X3"; exon_number "17"; model_evidence "Supporting evidence includes similarity to: 1 Protein, and 100% coverage of the annotated genomic feature by RNAseq alignments, including 14 samples with support for all annotated introns";
NC_043010.1	Gnomon	exon	14108174	14108292	.	+	.	gene_id "LOC115219247"; db_xref "GeneID:115219247"; gbkey "mRNA"; gene "LOC115219247"; ID ""; gene_name "LOC115219247"; transcript_id "XM_029789396.2"; product "glycerol-3-phosphate acyltransferase 1, mitochondrial, transcript variant X3"; exon_number "18"; model_evidence "Supporting evidence includes similarity to: 1 Protein, and 100% coverage of the annotated genomic feature by RNAseq alignments, including 14 samples with support for all annotated introns";
NC_043010.1	Gnomon	exon	14110061	14110209	.	+	.	gene_id "LOC115219247"; db_xref "GeneID:115219247"; gbkey "mRNA"; gene "LOC115219247"; ID ""; gene_name "LOC115219247"; transcript_id "XM_029789396.2"; product "glycerol-3-phosphate acyltransferase 1, mitochondrial, transcript variant X3"; exon_number "19"; model_evidence "Supporting evidence includes similarity to: 1 Protein, and 100% coverage of the annotated genomic feature by RNAseq alignments, including 14 samples with support for all annotated introns";
NC_043010.1	Gnomon	exon	14111254	14111337	.	+	.	gene_id "LOC115219247"; db_xref "GeneID:115219247"; gbkey "mRNA"; gene "LOC115219247"; ID ""; gene_name "LOC115219247"; transcript_id "XM_029789396.2"; product "glycerol-3-phosphate acyltransferase 1, mitochondrial, transcript variant X3"; exon_number "20"; model_evidence "Supporting evidence includes similarity to: 1 Protein, and 100% coverage of the annotated genomic feature by RNAseq alignments, including 14 samples with support for all annotated introns";
NC_043010.1	Gnomon	exon	14113875	14113961	.	+	.	gene_id "LOC115219247"; db_xref "GeneID:115219247"; gbkey "mRNA"; gene "LOC115219247"; ID ""; gene_name "LOC115219247"; transcript_id "XM_029789396.2"; product "glycerol-3-phosphate acyltransferase 1, mitochondrial, transcript variant X3"; exon_number "21"; model_evidence "Supporting evidence includes similarity to: 1 Protein, and 100% coverage of the annotated genomic feature by RNAseq alignments, including 14 samples with support for all annotated introns";
NC_043010.1	Gnomon	exon	14115024	14115150	.	+	.	gene_id "LOC115219247"; db_xref "GeneID:115219247"; gbkey "mRNA"; gene "LOC115219247"; ID ""; gene_name "LOC115219247"; transcript_id "XM_029789396.2"; product "glycerol-3-phosphate acyltransferase 1, mitochondrial, transcript variant X3"; exon_number "22"; model_evidence "Supporting evidence includes similarity to: 1 Protein, and 100% coverage of the annotated genomic feature by RNAseq alignments, including 14 samples with support for all annotated introns";
NC_043010.1	Gnomon	exon	14117435	14117503	.	+	.	gene_id "LOC115219247"; db_xref "GeneID:115219247"; gbkey "mRNA"; gene "LOC115219247"; ID ""; gene_name "LOC115219247"; transcript_id "XM_029789396.2"; product "glycerol-3-phosphate acyltransferase 1, mitochondrial, transcript variant X3"; exon_number "23"; model_evidence "Supporting evidence includes similarity to: 1 Protein, and 100% coverage of the annotated genomic feature by RNAseq alignments, including 14 samples with support for all annotated introns";
NC_043010.1	Gnomon	exon	14120344	14120673	.	+	.	gene_id "LOC115219247"; db_xref "GeneID:115219247"; gbkey "mRNA"; gene "LOC115219247"; ID ""; gene_name "LOC115219247"; transcript_id "XM_029789396.2"; product "glycerol-3-phosphate acyltransferase 1, mitochondrial, transcript variant X3"; exon_number "24"; model_evidence "Supporting evidence includes similarity to: 1 Protein, and 100% coverage of the annotated genomic feature by RNAseq alignments, including 14 samples with support for all annotated introns";
NC_043010.1	Gnomon	start_codon	14074180	14074182	.	+	0	gene_id "LOC115219247"; db_xref "GeneID:115219247"; gbkey "CDS"; gene "LOC115219247"; ID ""; gene_name "LOC115219247"; transcript_id "XM_029789396.2"; product "glycerol-3-phosphate acyltransferase 1, mitochondrial isoform X3"; protein_id "XP_029645256.1"; exon_number "3";
NC_043010.1	Gnomon	stop_codon	14120526	14120528	.	+	0	gene_id "LOC115219247"; db_xref "GeneID:115219247"; gbkey "CDS"; gene "LOC115219247"; ID ""; gene_name "LOC115219247"; transcript_id "XM_029789396.2"; product "glycerol-3-phosphate acyltransferase 1, mitochondrial isoform X3"; protein_id "XP_029645256.1"; exon_number "24";
NC_043010.1	Gnomon	transcript	14030892	14120673	.	+	.	gene_id "LOC115219247"; ID "XM_036508652.1"; gene_name "LOC115219247"; transcript_id "XM_036508652.1";
NC_043010.1	Gnomon	CDS	14031068	14031183	.	+	0	gene_id "LOC115219247"; db_xref "GeneID:115219247"; gbkey "CDS"; gene "LOC115219247"; ID ""; gene_name "LOC115219247"; transcript_id "XM_036508652.1"; product "glycerol-3-phosphate acyltransferase 1, mitochondrial isoform X1"; protein_id "XP_036364545.1"; exon_number "1";
NC_043010.1	Gnomon	CDS	14074164	14074440	.	+	1	gene_id "LOC115219247"; db_xref "GeneID:115219247"; gbkey "CDS"; gene "LOC115219247"; ID ""; gene_name "LOC115219247"; transcript_id "XM_036508652.1"; product "glycerol-3-phosphate acyltransferase 1, mitochondrial isoform X1"; protein_id "XP_036364545.1"; exon_number "2";
NC_043010.1	Gnomon	CDS	14082877	14082990	.	+	0	gene_id "LOC115219247"; db_xref "GeneID:115219247"; gbkey "CDS"; gene "LOC115219247"; ID ""; gene_name "LOC115219247"; transcript_id "XM_036508652.1"; product "glycerol-3-phosphate acyltransferase 1, mitochondrial isoform X1"; protein_id "XP_036364545.1"; exon_number "3";
NC_043010.1	Gnomon	CDS	14086576	14086646	.	+	0	gene_id "LOC115219247"; db_xref "GeneID:115219247"; gbkey "CDS"; gene "LOC115219247"; ID ""; gene_name "LOC115219247"; transcript_id "XM_036508652.1"; product "glycerol-3-phosphate acyltransferase 1, mitochondrial isoform X1"; protein_id "XP_036364545.1"; exon_number "4";
NC_043010.1	Gnomon	CDS	14087476	14087583	.	+	1	gene_id "LOC115219247"; db_xref "GeneID:115219247"; gbkey "CDS"; gene "LOC115219247"; ID ""; gene_name "LOC115219247"; transcript_id "XM_036508652.1"; product "glycerol-3-phosphate acyltransferase 1, mitochondrial isoform X1"; protein_id "XP_036364545.1"; exon_number "5";
NC_043010.1	Gnomon	CDS	14088203	14088246	.	+	1	gene_id "LOC115219247"; db_xref "GeneID:115219247"; gbkey "CDS"; gene "LOC115219247"; ID ""; gene_name "LOC115219247"; transcript_id "XM_036508652.1"; product "glycerol-3-phosphate acyltransferase 1, mitochondrial isoform X1"; protein_id "XP_036364545.1"; exon_number "6";
NC_043010.1	Gnomon	CDS	14089633	14089735	.	+	2	gene_id "LOC115219247"; db_xref "GeneID:115219247"; gbkey "CDS"; gene "LOC115219247"; ID ""; gene_name "LOC115219247"; transcript_id "XM_036508652.1"; product "glycerol-3-phosphate acyltransferase 1, mitochondrial isoform X1"; protein_id "XP_036364545.1"; exon_number "7";
NC_043010.1	Gnomon	CDS	14091951	14092047	.	+	1	gene_id "LOC115219247"; db_xref "GeneID:115219247"; gbkey "CDS"; gene "LOC115219247"; ID ""; gene_name "LOC115219247"; transcript_id "XM_036508652.1"; product "glycerol-3-phosphate acyltransferase 1, mitochondrial isoform X1"; protein_id "XP_036364545.1"; exon_number "8";
NC_043010.1	Gnomon	CDS	14094817	14094953	.	+	0	gene_id "LOC115219247"; db_xref "GeneID:115219247"; gbkey "CDS"; gene "LOC115219247"; ID ""; gene_name "LOC115219247"; transcript_id "XM_036508652.1"; product "glycerol-3-phosphate acyltransferase 1, mitochondrial isoform X1"; protein_id "XP_036364545.1"; exon_number "9";
NC_043010.1	Gnomon	CDS	14096003	14096096	.	+	1	gene_id "LOC115219247"; db_xref "GeneID:115219247"; gbkey "CDS"; gene "LOC115219247"; ID ""; gene_name "LOC115219247"; transcript_id "XM_036508652.1"; product "glycerol-3-phosphate acyltransferase 1, mitochondrial isoform X1"; protein_id "XP_036364545.1"; exon_number "10";
NC_043010.1	Gnomon	CDS	14096773	14096902	.	+	0	gene_id "LOC115219247"; db_xref "GeneID:115219247"; gbkey "CDS"; gene "LOC115219247"; ID ""; gene_name "LOC115219247"; transcript_id "XM_036508652.1"; product "glycerol-3-phosphate acyltransferase 1, mitochondrial isoform X1"; protein_id "XP_036364545.1"; exon_number "11";
NC_043010.1	Gnomon	CDS	14099706	14099788	.	+	2	gene_id "LOC115219247"; db_xref "GeneID:115219247"; gbkey "CDS"; gene "LOC115219247"; ID ""; gene_name "LOC115219247"; transcript_id "XM_036508652.1"; product "glycerol-3-phosphate acyltransferase 1, mitochondrial isoform X1"; protein_id "XP_036364545.1"; exon_number "12";
NC_043010.1	Gnomon	CDS	14102265	14102378	.	+	0	gene_id "LOC115219247"; db_xref "GeneID:115219247"; gbkey "CDS"; gene "LOC115219247"; ID ""; gene_name "LOC115219247"; transcript_id "XM_036508652.1"; product "glycerol-3-phosphate acyltransferase 1, mitochondrial isoform X1"; protein_id "XP_036364545.1"; exon_number "13";
NC_043010.1	Gnomon	CDS	14103322	14103517	.	+	0	gene_id "LOC115219247"; db_xref "GeneID:115219247"; gbkey "CDS"; gene "LOC115219247"; ID ""; gene_name "LOC115219247"; transcript_id "XM_036508652.1"; product "glycerol-3-phosphate acyltransferase 1, mitochondrial isoform X1"; protein_id "XP_036364545.1"; exon_number "14";
NC_043010.1	Gnomon	CDS	14104073	14104143	.	+	2	gene_id "LOC115219247"; db_xref "GeneID:115219247"; gbkey "CDS"; gene "LOC115219247"; ID ""; gene_name "LOC115219247"; transcript_id "XM_036508652.1"; product "glycerol-3-phosphate acyltransferase 1, mitochondrial isoform X1"; protein_id "XP_036364545.1"; exon_number "15";
NC_043010.1	Gnomon	CDS	14106380	14106525	.	+	0	gene_id "LOC115219247"; db_xref "GeneID:115219247"; gbkey "CDS"; gene "LOC115219247"; ID ""; gene_name "LOC115219247"; transcript_id "XM_036508652.1"; product "glycerol-3-phosphate acyltransferase 1, mitochondrial isoform X1"; protein_id "XP_036364545.1"; exon_number "16";
NC_043010.1	Gnomon	CDS	14108174	14108292	.	+	1	gene_id "LOC115219247"; db_xref "GeneID:115219247"; gbkey "CDS"; gene "LOC115219247"; ID ""; gene_name "LOC115219247"; transcript_id "XM_036508652.1"; product "glycerol-3-phosphate acyltransferase 1, mitochondrial isoform X1"; protein_id "XP_036364545.1"; exon_number "17";
NC_043010.1	Gnomon	CDS	14110061	14110209	.	+	2	gene_id "LOC115219247"; db_xref "GeneID:115219247"; gbkey "CDS"; gene "LOC115219247"; ID ""; gene_name "LOC115219247"; transcript_id "XM_036508652.1"; product "glycerol-3-phosphate acyltransferase 1, mitochondrial isoform X1"; protein_id "XP_036364545.1"; exon_number "18";
NC_043010.1	Gnomon	CDS	14111254	14111337	.	+	0	gene_id "LOC115219247"; db_xref "GeneID:115219247"; gbkey "CDS"; gene "LOC115219247"; ID ""; gene_name "LOC115219247"; transcript_id "XM_036508652.1"; product "glycerol-3-phosphate acyltransferase 1, mitochondrial isoform X1"; protein_id "XP_036364545.1"; exon_number "19";
NC_043010.1	Gnomon	CDS	14113875	14113961	.	+	0	gene_id "LOC115219247"; db_xref "GeneID:115219247"; gbkey "CDS"; gene "LOC115219247"; ID ""; gene_name "LOC115219247"; transcript_id "XM_036508652.1"; product "glycerol-3-phosphate acyltransferase 1, mitochondrial isoform X1"; protein_id "XP_036364545.1"; exon_number "20";
NC_043010.1	Gnomon	CDS	14115024	14115150	.	+	0	gene_id "LOC115219247"; db_xref "GeneID:115219247"; gbkey "CDS"; gene "LOC115219247"; ID ""; gene_name "LOC115219247"; transcript_id "XM_036508652.1"; product "glycerol-3-phosphate acyltransferase 1, mitochondrial isoform X1"; protein_id "XP_036364545.1"; exon_number "21";
NC_043010.1	Gnomon	CDS	14117435	14117503	.	+	2	gene_id "LOC115219247"; db_xref "GeneID:115219247"; gbkey "CDS"; gene "LOC115219247"; ID ""; gene_name "LOC115219247"; transcript_id "XM_036508652.1"; product "glycerol-3-phosphate acyltransferase 1, mitochondrial isoform X1"; protein_id "XP_036364545.1"; exon_number "22";
NC_043010.1	Gnomon	CDS	14120344	14120525	.	+	2	gene_id "LOC115219247"; db_xref "GeneID:115219247"; gbkey "CDS"; gene "LOC115219247"; ID ""; gene_name "LOC115219247"; transcript_id "XM_036508652.1"; product "glycerol-3-phosphate acyltransferase 1, mitochondrial isoform X1"; protein_id "XP_036364545.1"; exon_number "23";
NC_043010.1	Gnomon	exon	14030892	14031183	.	+	.	gene_id "LOC115219247"; db_xref "GeneID:115219247"; gbkey "mRNA"; gene "LOC115219247"; ID ""; gene_name "LOC115219247"; transcript_id "XM_036508652.1"; product "glycerol-3-phosphate acyltransferase 1, mitochondrial, transcript variant X1"; exon_number "1"; model_evidence "Supporting evidence includes similarity to: 1 Protein, and 100% coverage of the annotated genomic feature by RNAseq alignments, including 32 samples with support for all annotated introns";
NC_043010.1	Gnomon	exon	14074164	14074440	.	+	.	gene_id "LOC115219247"; db_xref "GeneID:115219247"; gbkey "mRNA"; gene "LOC115219247"; ID ""; gene_name "LOC115219247"; transcript_id "XM_036508652.1"; product "glycerol-3-phosphate acyltransferase 1, mitochondrial, transcript variant X1"; exon_number "2"; model_evidence "Supporting evidence includes similarity to: 1 Protein, and 100% coverage of the annotated genomic feature by RNAseq alignments, including 32 samples with support for all annotated introns";
NC_043010.1	Gnomon	exon	14082877	14082990	.	+	.	gene_id "LOC115219247"; db_xref "GeneID:115219247"; gbkey "mRNA"; gene "LOC115219247"; ID ""; gene_name "LOC115219247"; transcript_id "XM_036508652.1"; product "glycerol-3-phosphate acyltransferase 1, mitochondrial, transcript variant X1"; exon_number "3"; model_evidence "Supporting evidence includes similarity to: 1 Protein, and 100% coverage of the annotated genomic feature by RNAseq alignments, including 32 samples with support for all annotated introns";
NC_043010.1	Gnomon	exon	14086576	14086646	.	+	.	gene_id "LOC115219247"; db_xref "GeneID:115219247"; gbkey "mRNA"; gene "LOC115219247"; ID ""; gene_name "LOC115219247"; transcript_id "XM_036508652.1"; product "glycerol-3-phosphate acyltransferase 1, mitochondrial, transcript variant X1"; exon_number "4"; model_evidence "Supporting evidence includes similarity to: 1 Protein, and 100% coverage of the annotated genomic feature by RNAseq alignments, including 32 samples with support for all annotated introns";
NC_043010.1	Gnomon	exon	14087476	14087583	.	+	.	gene_id "LOC115219247"; db_xref "GeneID:115219247"; gbkey "mRNA"; gene "LOC115219247"; ID ""; gene_name "LOC115219247"; transcript_id "XM_036508652.1"; product "glycerol-3-phosphate acyltransferase 1, mitochondrial, transcript variant X1"; exon_number "5"; model_evidence "Supporting evidence includes similarity to: 1 Protein, and 100% coverage of the annotated genomic feature by RNAseq alignments, including 32 samples with support for all annotated introns";
NC_043010.1	Gnomon	exon	14088203	14088246	.	+	.	gene_id "LOC115219247"; db_xref "GeneID:115219247"; gbkey "mRNA"; gene "LOC115219247"; ID ""; gene_name "LOC115219247"; transcript_id "XM_036508652.1"; product "glycerol-3-phosphate acyltransferase 1, mitochondrial, transcript variant X1"; exon_number "6"; model_evidence "Supporting evidence includes similarity to: 1 Protein, and 100% coverage of the annotated genomic feature by RNAseq alignments, including 32 samples with support for all annotated introns";
NC_043010.1	Gnomon	exon	14089633	14089735	.	+	.	gene_id "LOC115219247"; db_xref "GeneID:115219247"; gbkey "mRNA"; gene "LOC115219247"; ID ""; gene_name "LOC115219247"; transcript_id "XM_036508652.1"; product "glycerol-3-phosphate acyltransferase 1, mitochondrial, transcript variant X1"; exon_number "7"; model_evidence "Supporting evidence includes similarity to: 1 Protein, and 100% coverage of the annotated genomic feature by RNAseq alignments, including 32 samples with support for all annotated introns";
NC_043010.1	Gnomon	exon	14091951	14092047	.	+	.	gene_id "LOC115219247"; db_xref "GeneID:115219247"; gbkey "mRNA"; gene "LOC115219247"; ID ""; gene_name "LOC115219247"; transcript_id "XM_036508652.1"; product "glycerol-3-phosphate acyltransferase 1, mitochondrial, transcript variant X1"; exon_number "8"; model_evidence "Supporting evidence includes similarity to: 1 Protein, and 100% coverage of the annotated genomic feature by RNAseq alignments, including 32 samples with support for all annotated introns";
NC_043010.1	Gnomon	exon	14094817	14094953	.	+	.	gene_id "LOC115219247"; db_xref "GeneID:115219247"; gbkey "mRNA"; gene "LOC115219247"; ID ""; gene_name "LOC115219247"; transcript_id "XM_036508652.1"; product "glycerol-3-phosphate acyltransferase 1, mitochondrial, transcript variant X1"; exon_number "9"; model_evidence "Supporting evidence includes similarity to: 1 Protein, and 100% coverage of the annotated genomic feature by RNAseq alignments, including 32 samples with support for all annotated introns";
NC_043010.1	Gnomon	exon	14096003	14096096	.	+	.	gene_id "LOC115219247"; db_xref "GeneID:115219247"; gbkey "mRNA"; gene "LOC115219247"; ID ""; gene_name "LOC115219247"; transcript_id "XM_036508652.1"; product "glycerol-3-phosphate acyltransferase 1, mitochondrial, transcript variant X1"; exon_number "10"; model_evidence "Supporting evidence includes similarity to: 1 Protein, and 100% coverage of the annotated genomic feature by RNAseq alignments, including 32 samples with support for all annotated introns";
NC_043010.1	Gnomon	exon	14096773	14096902	.	+	.	gene_id "LOC115219247"; db_xref "GeneID:115219247"; gbkey "mRNA"; gene "LOC115219247"; ID ""; gene_name "LOC115219247"; transcript_id "XM_036508652.1"; product "glycerol-3-phosphate acyltransferase 1, mitochondrial, transcript variant X1"; exon_number "11"; model_evidence "Supporting evidence includes similarity to: 1 Protein, and 100% coverage of the annotated genomic feature by RNAseq alignments, including 32 samples with support for all annotated introns";
NC_043010.1	Gnomon	exon	14099706	14099788	.	+	.	gene_id "LOC115219247"; db_xref "GeneID:115219247"; gbkey "mRNA"; gene "LOC115219247"; ID ""; gene_name "LOC115219247"; transcript_id "XM_036508652.1"; product "glycerol-3-phosphate acyltransferase 1, mitochondrial, transcript variant X1"; exon_number "12"; model_evidence "Supporting evidence includes similarity to: 1 Protein, and 100% coverage of the annotated genomic feature by RNAseq alignments, including 32 samples with support for all annotated introns";
NC_043010.1	Gnomon	exon	14102265	14102378	.	+	.	gene_id "LOC115219247"; db_xref "GeneID:115219247"; gbkey "mRNA"; gene "LOC115219247"; ID ""; gene_name "LOC115219247"; transcript_id "XM_036508652.1"; product "glycerol-3-phosphate acyltransferase 1, mitochondrial, transcript variant X1"; exon_number "13"; model_evidence "Supporting evidence includes similarity to: 1 Protein, and 100% coverage of the annotated genomic feature by RNAseq alignments, including 32 samples with support for all annotated introns";
NC_043010.1	Gnomon	exon	14103322	14103517	.	+	.	gene_id "LOC115219247"; db_xref "GeneID:115219247"; gbkey "mRNA"; gene "LOC115219247"; ID ""; gene_name "LOC115219247"; transcript_id "XM_036508652.1"; product "glycerol-3-phosphate acyltransferase 1, mitochondrial, transcript variant X1"; exon_number "14"; model_evidence "Supporting evidence includes similarity to: 1 Protein, and 100% coverage of the annotated genomic feature by RNAseq alignments, including 32 samples with support for all annotated introns";
NC_043010.1	Gnomon	exon	14104073	14104143	.	+	.	gene_id "LOC115219247"; db_xref "GeneID:115219247"; gbkey "mRNA"; gene "LOC115219247"; ID ""; gene_name "LOC115219247"; transcript_id "XM_036508652.1"; product "glycerol-3-phosphate acyltransferase 1, mitochondrial, transcript variant X1"; exon_number "15"; model_evidence "Supporting evidence includes similarity to: 1 Protein, and 100% coverage of the annotated genomic feature by RNAseq alignments, including 32 samples with support for all annotated introns";
NC_043010.1	Gnomon	exon	14106380	14106525	.	+	.	gene_id "LOC115219247"; db_xref "GeneID:115219247"; gbkey "mRNA"; gene "LOC115219247"; ID ""; gene_name "LOC115219247"; transcript_id "XM_036508652.1"; product "glycerol-3-phosphate acyltransferase 1, mitochondrial, transcript variant X1"; exon_number "16"; model_evidence "Supporting evidence includes similarity to: 1 Protein, and 100% coverage of the annotated genomic feature by RNAseq alignments, including 32 samples with support for all annotated introns";
NC_043010.1	Gnomon	exon	14108174	14108292	.	+	.	gene_id "LOC115219247"; db_xref "GeneID:115219247"; gbkey "mRNA"; gene "LOC115219247"; ID ""; gene_name "LOC115219247"; transcript_id "XM_036508652.1"; product "glycerol-3-phosphate acyltransferase 1, mitochondrial, transcript variant X1"; exon_number "17"; model_evidence "Supporting evidence includes similarity to: 1 Protein, and 100% coverage of the annotated genomic feature by RNAseq alignments, including 32 samples with support for all annotated introns";
NC_043010.1	Gnomon	exon	14110061	14110209	.	+	.	gene_id "LOC115219247"; db_xref "GeneID:115219247"; gbkey "mRNA"; gene "LOC115219247"; ID ""; gene_name "LOC115219247"; transcript_id "XM_036508652.1"; product "glycerol-3-phosphate acyltransferase 1, mitochondrial, transcript variant X1"; exon_number "18"; model_evidence "Supporting evidence includes similarity to: 1 Protein, and 100% coverage of the annotated genomic feature by RNAseq alignments, including 32 samples with support for all annotated introns";
NC_043010.1	Gnomon	exon	14111254	14111337	.	+	.	gene_id "LOC115219247"; db_xref "GeneID:115219247"; gbkey "mRNA"; gene "LOC115219247"; ID ""; gene_name "LOC115219247"; transcript_id "XM_036508652.1"; product "glycerol-3-phosphate acyltransferase 1, mitochondrial, transcript variant X1"; exon_number "19"; model_evidence "Supporting evidence includes similarity to: 1 Protein, and 100% coverage of the annotated genomic feature by RNAseq alignments, including 32 samples with support for all annotated introns";
NC_043010.1	Gnomon	exon	14113875	14113961	.	+	.	gene_id "LOC115219247"; db_xref "GeneID:115219247"; gbkey "mRNA"; gene "LOC115219247"; ID ""; gene_name "LOC115219247"; transcript_id "XM_036508652.1"; product "glycerol-3-phosphate acyltransferase 1, mitochondrial, transcript variant X1"; exon_number "20"; model_evidence "Supporting evidence includes similarity to: 1 Protein, and 100% coverage of the annotated genomic feature by RNAseq alignments, including 32 samples with support for all annotated introns";
NC_043010.1	Gnomon	exon	14115024	14115150	.	+	.	gene_id "LOC115219247"; db_xref "GeneID:115219247"; gbkey "mRNA"; gene "LOC115219247"; ID ""; gene_name "LOC115219247"; transcript_id "XM_036508652.1"; product "glycerol-3-phosphate acyltransferase 1, mitochondrial, transcript variant X1"; exon_number "21"; model_evidence "Supporting evidence includes similarity to: 1 Protein, and 100% coverage of the annotated genomic feature by RNAseq alignments, including 32 samples with support for all annotated introns";
NC_043010.1	Gnomon	exon	14117435	14117503	.	+	.	gene_id "LOC115219247"; db_xref "GeneID:115219247"; gbkey "mRNA"; gene "LOC115219247"; ID ""; gene_name "LOC115219247"; transcript_id "XM_036508652.1"; product "glycerol-3-phosphate acyltransferase 1, mitochondrial, transcript variant X1"; exon_number "22"; model_evidence "Supporting evidence includes similarity to: 1 Protein, and 100% coverage of the annotated genomic feature by RNAseq alignments, including 32 samples with support for all annotated introns";
NC_043010.1	Gnomon	exon	14120344	14120673	.	+	.	gene_id "LOC115219247"; db_xref "GeneID:115219247"; gbkey "mRNA"; gene "LOC115219247"; ID ""; gene_name "LOC115219247"; transcript_id "XM_036508652.1"; product "glycerol-3-phosphate acyltransferase 1, mitochondrial, transcript variant X1"; exon_number "23"; model_evidence "Supporting evidence includes similarity to: 1 Protein, and 100% coverage of the annotated genomic feature by RNAseq alignments, including 32 samples with support for all annotated introns";
NC_043010.1	Gnomon	start_codon	14031068	14031070	.	+	0	gene_id "LOC115219247"; db_xref "GeneID:115219247"; gbkey "CDS"; gene "LOC115219247"; ID ""; gene_name "LOC115219247"; transcript_id "XM_036508652.1"; product "glycerol-3-phosphate acyltransferase 1, mitochondrial isoform X1"; protein_id "XP_036364545.1"; exon_number "1";
NC_043010.1	Gnomon	stop_codon	14120526	14120528	.	+	0	gene_id "LOC115219247"; db_xref "GeneID:115219247"; gbkey "CDS"; gene "LOC115219247"; ID ""; gene_name "LOC115219247"; transcript_id "XM_036508652.1"; product "glycerol-3-phosphate acyltransferase 1, mitochondrial isoform X1"; protein_id "XP_036364545.1"; exon_number "23";
NC_043010.1	Gnomon	transcript	14008008	14120673	.	+	.	gene_id "LOC115219247"; ID "XM_036508653.1"; gene_name "LOC115219247"; transcript_id "XM_036508653.1";
NC_043010.1	Gnomon	CDS	14008035	14008090	.	+	0	gene_id "LOC115219247"; db_xref "GeneID:115219247"; gbkey "CDS"; gene "LOC115219247"; ID ""; gene_name "LOC115219247"; transcript_id "XM_036508653.1"; product "glycerol-3-phosphate acyltransferase 1, mitochondrial isoform X2"; protein_id "XP_036364546.1"; exon_number "1";
NC_043010.1	Gnomon	CDS	14074164	14074440	.	+	1	gene_id "LOC115219247"; db_xref "GeneID:115219247"; gbkey "CDS"; gene "LOC115219247"; ID ""; gene_name "LOC115219247"; transcript_id "XM_036508653.1"; product "glycerol-3-phosphate acyltransferase 1, mitochondrial isoform X2"; protein_id "XP_036364546.1"; exon_number "2";
NC_043010.1	Gnomon	CDS	14082877	14082990	.	+	0	gene_id "LOC115219247"; db_xref "GeneID:115219247"; gbkey "CDS"; gene "LOC115219247"; ID ""; gene_name "LOC115219247"; transcript_id "XM_036508653.1"; product "glycerol-3-phosphate acyltransferase 1, mitochondrial isoform X2"; protein_id "XP_036364546.1"; exon_number "3";
NC_043010.1	Gnomon	CDS	14086576	14086646	.	+	0	gene_id "LOC115219247"; db_xref "GeneID:115219247"; gbkey "CDS"; gene "LOC115219247"; ID ""; gene_name "LOC115219247"; transcript_id "XM_036508653.1"; product "glycerol-3-phosphate acyltransferase 1, mitochondrial isoform X2"; protein_id "XP_036364546.1"; exon_number "4";
NC_043010.1	Gnomon	CDS	14087476	14087583	.	+	1	gene_id "LOC115219247"; db_xref "GeneID:115219247"; gbkey "CDS"; gene "LOC115219247"; ID ""; gene_name "LOC115219247"; transcript_id "XM_036508653.1"; product "glycerol-3-phosphate acyltransferase 1, mitochondrial isoform X2"; protein_id "XP_036364546.1"; exon_number "5";
NC_043010.1	Gnomon	CDS	14088203	14088246	.	+	1	gene_id "LOC115219247"; db_xref "GeneID:115219247"; gbkey "CDS"; gene "LOC115219247"; ID ""; gene_name "LOC115219247"; transcript_id "XM_036508653.1"; product "glycerol-3-phosphate acyltransferase 1, mitochondrial isoform X2"; protein_id "XP_036364546.1"; exon_number "6";
NC_043010.1	Gnomon	CDS	14089633	14089735	.	+	2	gene_id "LOC115219247"; db_xref "GeneID:115219247"; gbkey "CDS"; gene "LOC115219247"; ID ""; gene_name "LOC115219247"; transcript_id "XM_036508653.1"; product "glycerol-3-phosphate acyltransferase 1, mitochondrial isoform X2"; protein_id "XP_036364546.1"; exon_number "7";
NC_043010.1	Gnomon	CDS	14091951	14092047	.	+	1	gene_id "LOC115219247"; db_xref "GeneID:115219247"; gbkey "CDS"; gene "LOC115219247"; ID ""; gene_name "LOC115219247"; transcript_id "XM_036508653.1"; product "glycerol-3-phosphate acyltransferase 1, mitochondrial isoform X2"; protein_id "XP_036364546.1"; exon_number "8";
NC_043010.1	Gnomon	CDS	14094817	14094953	.	+	0	gene_id "LOC115219247"; db_xref "GeneID:115219247"; gbkey "CDS"; gene "LOC115219247"; ID ""; gene_name "LOC115219247"; transcript_id "XM_036508653.1"; product "glycerol-3-phosphate acyltransferase 1, mitochondrial isoform X2"; protein_id "XP_036364546.1"; exon_number "9";
NC_043010.1	Gnomon	CDS	14096003	14096096	.	+	1	gene_id "LOC115219247"; db_xref "GeneID:115219247"; gbkey "CDS"; gene "LOC115219247"; ID ""; gene_name "LOC115219247"; transcript_id "XM_036508653.1"; product "glycerol-3-phosphate acyltransferase 1, mitochondrial isoform X2"; protein_id "XP_036364546.1"; exon_number "10";
NC_043010.1	Gnomon	CDS	14096773	14096902	.	+	0	gene_id "LOC115219247"; db_xref "GeneID:115219247"; gbkey "CDS"; gene "LOC115219247"; ID ""; gene_name "LOC115219247"; transcript_id "XM_036508653.1"; product "glycerol-3-phosphate acyltransferase 1, mitochondrial isoform X2"; protein_id "XP_036364546.1"; exon_number "11";
NC_043010.1	Gnomon	CDS	14099706	14099788	.	+	2	gene_id "LOC115219247"; db_xref "GeneID:115219247"; gbkey "CDS"; gene "LOC115219247"; ID ""; gene_name "LOC115219247"; transcript_id "XM_036508653.1"; product "glycerol-3-phosphate acyltransferase 1, mitochondrial isoform X2"; protein_id "XP_036364546.1"; exon_number "12";
NC_043010.1	Gnomon	CDS	14102265	14102378	.	+	0	gene_id "LOC115219247"; db_xref "GeneID:115219247"; gbkey "CDS"; gene "LOC115219247"; ID ""; gene_name "LOC115219247"; transcript_id "XM_036508653.1"; product "glycerol-3-phosphate acyltransferase 1, mitochondrial isoform X2"; protein_id "XP_036364546.1"; exon_number "13";
NC_043010.1	Gnomon	CDS	14103322	14103517	.	+	0	gene_id "LOC115219247"; db_xref "GeneID:115219247"; gbkey "CDS"; gene "LOC115219247"; ID ""; gene_name "LOC115219247"; transcript_id "XM_036508653.1"; product "glycerol-3-phosphate acyltransferase 1, mitochondrial isoform X2"; protein_id "XP_036364546.1"; exon_number "14";
NC_043010.1	Gnomon	CDS	14104073	14104143	.	+	2	gene_id "LOC115219247"; db_xref "GeneID:115219247"; gbkey "CDS"; gene "LOC115219247"; ID ""; gene_name "LOC115219247"; transcript_id "XM_036508653.1"; product "glycerol-3-phosphate acyltransferase 1, mitochondrial isoform X2"; protein_id "XP_036364546.1"; exon_number "15";
NC_043010.1	Gnomon	CDS	14106380	14106525	.	+	0	gene_id "LOC115219247"; db_xref "GeneID:115219247"; gbkey "CDS"; gene "LOC115219247"; ID ""; gene_name "LOC115219247"; transcript_id "XM_036508653.1"; product "glycerol-3-phosphate acyltransferase 1, mitochondrial isoform X2"; protein_id "XP_036364546.1"; exon_number "16";
NC_043010.1	Gnomon	CDS	14108174	14108292	.	+	1	gene_id "LOC115219247"; db_xref "GeneID:115219247"; gbkey "CDS"; gene "LOC115219247"; ID ""; gene_name "LOC115219247"; transcript_id "XM_036508653.1"; product "glycerol-3-phosphate acyltransferase 1, mitochondrial isoform X2"; protein_id "XP_036364546.1"; exon_number "17";
NC_043010.1	Gnomon	CDS	14110061	14110209	.	+	2	gene_id "LOC115219247"; db_xref "GeneID:115219247"; gbkey "CDS"; gene "LOC115219247"; ID ""; gene_name "LOC115219247"; transcript_id "XM_036508653.1"; product "glycerol-3-phosphate acyltransferase 1, mitochondrial isoform X2"; protein_id "XP_036364546.1"; exon_number "18";
NC_043010.1	Gnomon	CDS	14111254	14111337	.	+	0	gene_id "LOC115219247"; db_xref "GeneID:115219247"; gbkey "CDS"; gene "LOC115219247"; ID ""; gene_name "LOC115219247"; transcript_id "XM_036508653.1"; product "glycerol-3-phosphate acyltransferase 1, mitochondrial isoform X2"; protein_id "XP_036364546.1"; exon_number "19";
NC_043010.1	Gnomon	CDS	14113875	14113961	.	+	0	gene_id "LOC115219247"; db_xref "GeneID:115219247"; gbkey "CDS"; gene "LOC115219247"; ID ""; gene_name "LOC115219247"; transcript_id "XM_036508653.1"; product "glycerol-3-phosphate acyltransferase 1, mitochondrial isoform X2"; protein_id "XP_036364546.1"; exon_number "20";
NC_043010.1	Gnomon	CDS	14115024	14115150	.	+	0	gene_id "LOC115219247"; db_xref "GeneID:115219247"; gbkey "CDS"; gene "LOC115219247"; ID ""; gene_name "LOC115219247"; transcript_id "XM_036508653.1"; product "glycerol-3-phosphate acyltransferase 1, mitochondrial isoform X2"; protein_id "XP_036364546.1"; exon_number "21";
NC_043010.1	Gnomon	CDS	14117435	14117503	.	+	2	gene_id "LOC115219247"; db_xref "GeneID:115219247"; gbkey "CDS"; gene "LOC115219247"; ID ""; gene_name "LOC115219247"; transcript_id "XM_036508653.1"; product "glycerol-3-phosphate acyltransferase 1, mitochondrial isoform X2"; protein_id "XP_036364546.1"; exon_number "22";
NC_043010.1	Gnomon	CDS	14120344	14120525	.	+	2	gene_id "LOC115219247"; db_xref "GeneID:115219247"; gbkey "CDS"; gene "LOC115219247"; ID ""; gene_name "LOC115219247"; transcript_id "XM_036508653.1"; product "glycerol-3-phosphate acyltransferase 1, mitochondrial isoform X2"; protein_id "XP_036364546.1"; exon_number "23";
NC_043010.1	Gnomon	exon	14008008	14008090	.	+	.	gene_id "LOC115219247"; db_xref "GeneID:115219247"; gbkey "mRNA"; gene "LOC115219247"; ID ""; gene_name "LOC115219247"; transcript_id "XM_036508653.1"; product "glycerol-3-phosphate acyltransferase 1, mitochondrial, transcript variant X2"; exon_number "1"; model_evidence "Supporting evidence includes similarity to: 1 Protein, and 100% coverage of the annotated genomic feature by RNAseq alignments, including 9 samples with support for all annotated introns";
NC_043010.1	Gnomon	exon	14074164	14074440	.	+	.	gene_id "LOC115219247"; db_xref "GeneID:115219247"; gbkey "mRNA"; gene "LOC115219247"; ID ""; gene_name "LOC115219247"; transcript_id "XM_036508653.1"; product "glycerol-3-phosphate acyltransferase 1, mitochondrial, transcript variant X2"; exon_number "2"; model_evidence "Supporting evidence includes similarity to: 1 Protein, and 100% coverage of the annotated genomic feature by RNAseq alignments, including 9 samples with support for all annotated introns";
NC_043010.1	Gnomon	exon	14082877	14082990	.	+	.	gene_id "LOC115219247"; db_xref "GeneID:115219247"; gbkey "mRNA"; gene "LOC115219247"; ID ""; gene_name "LOC115219247"; transcript_id "XM_036508653.1"; product "glycerol-3-phosphate acyltransferase 1, mitochondrial, transcript variant X2"; exon_number "3"; model_evidence "Supporting evidence includes similarity to: 1 Protein, and 100% coverage of the annotated genomic feature by RNAseq alignments, including 9 samples with support for all annotated introns";
NC_043010.1	Gnomon	exon	14086576	14086646	.	+	.	gene_id "LOC115219247"; db_xref "GeneID:115219247"; gbkey "mRNA"; gene "LOC115219247"; ID ""; gene_name "LOC115219247"; transcript_id "XM_036508653.1"; product "glycerol-3-phosphate acyltransferase 1, mitochondrial, transcript variant X2"; exon_number "4"; model_evidence "Supporting evidence includes similarity to: 1 Protein, and 100% coverage of the annotated genomic feature by RNAseq alignments, including 9 samples with support for all annotated introns";
NC_043010.1	Gnomon	exon	14087476	14087583	.	+	.	gene_id "LOC115219247"; db_xref "GeneID:115219247"; gbkey "mRNA"; gene "LOC115219247"; ID ""; gene_name "LOC115219247"; transcript_id "XM_036508653.1"; product "glycerol-3-phosphate acyltransferase 1, mitochondrial, transcript variant X2"; exon_number "5"; model_evidence "Supporting evidence includes similarity to: 1 Protein, and 100% coverage of the annotated genomic feature by RNAseq alignments, including 9 samples with support for all annotated introns";
NC_043010.1	Gnomon	exon	14088203	14088246	.	+	.	gene_id "LOC115219247"; db_xref "GeneID:115219247"; gbkey "mRNA"; gene "LOC115219247"; ID ""; gene_name "LOC115219247"; transcript_id "XM_036508653.1"; product "glycerol-3-phosphate acyltransferase 1, mitochondrial, transcript variant X2"; exon_number "6"; model_evidence "Supporting evidence includes similarity to: 1 Protein, and 100% coverage of the annotated genomic feature by RNAseq alignments, including 9 samples with support for all annotated introns";
NC_043010.1	Gnomon	exon	14089633	14089735	.	+	.	gene_id "LOC115219247"; db_xref "GeneID:115219247"; gbkey "mRNA"; gene "LOC115219247"; ID ""; gene_name "LOC115219247"; transcript_id "XM_036508653.1"; product "glycerol-3-phosphate acyltransferase 1, mitochondrial, transcript variant X2"; exon_number "7"; model_evidence "Supporting evidence includes similarity to: 1 Protein, and 100% coverage of the annotated genomic feature by RNAseq alignments, including 9 samples with support for all annotated introns";
NC_043010.1	Gnomon	exon	14091951	14092047	.	+	.	gene_id "LOC115219247"; db_xref "GeneID:115219247"; gbkey "mRNA"; gene "LOC115219247"; ID ""; gene_name "LOC115219247"; transcript_id "XM_036508653.1"; product "glycerol-3-phosphate acyltransferase 1, mitochondrial, transcript variant X2"; exon_number "8"; model_evidence "Supporting evidence includes similarity to: 1 Protein, and 100% coverage of the annotated genomic feature by RNAseq alignments, including 9 samples with support for all annotated introns";
NC_043010.1	Gnomon	exon	14094817	14094953	.	+	.	gene_id "LOC115219247"; db_xref "GeneID:115219247"; gbkey "mRNA"; gene "LOC115219247"; ID ""; gene_name "LOC115219247"; transcript_id "XM_036508653.1"; product "glycerol-3-phosphate acyltransferase 1, mitochondrial, transcript variant X2"; exon_number "9"; model_evidence "Supporting evidence includes similarity to: 1 Protein, and 100% coverage of the annotated genomic feature by RNAseq alignments, including 9 samples with support for all annotated introns";
NC_043010.1	Gnomon	exon	14096003	14096096	.	+	.	gene_id "LOC115219247"; db_xref "GeneID:115219247"; gbkey "mRNA"; gene "LOC115219247"; ID ""; gene_name "LOC115219247"; transcript_id "XM_036508653.1"; product "glycerol-3-phosphate acyltransferase 1, mitochondrial, transcript variant X2"; exon_number "10"; model_evidence "Supporting evidence includes similarity to: 1 Protein, and 100% coverage of the annotated genomic feature by RNAseq alignments, including 9 samples with support for all annotated introns";
NC_043010.1	Gnomon	exon	14096773	14096902	.	+	.	gene_id "LOC115219247"; db_xref "GeneID:115219247"; gbkey "mRNA"; gene "LOC115219247"; ID ""; gene_name "LOC115219247"; transcript_id "XM_036508653.1"; product "glycerol-3-phosphate acyltransferase 1, mitochondrial, transcript variant X2"; exon_number "11"; model_evidence "Supporting evidence includes similarity to: 1 Protein, and 100% coverage of the annotated genomic feature by RNAseq alignments, including 9 samples with support for all annotated introns";
NC_043010.1	Gnomon	exon	14099706	14099788	.	+	.	gene_id "LOC115219247"; db_xref "GeneID:115219247"; gbkey "mRNA"; gene "LOC115219247"; ID ""; gene_name "LOC115219247"; transcript_id "XM_036508653.1"; product "glycerol-3-phosphate acyltransferase 1, mitochondrial, transcript variant X2"; exon_number "12"; model_evidence "Supporting evidence includes similarity to: 1 Protein, and 100% coverage of the annotated genomic feature by RNAseq alignments, including 9 samples with support for all annotated introns";
NC_043010.1	Gnomon	exon	14102265	14102378	.	+	.	gene_id "LOC115219247"; db_xref "GeneID:115219247"; gbkey "mRNA"; gene "LOC115219247"; ID ""; gene_name "LOC115219247"; transcript_id "XM_036508653.1"; product "glycerol-3-phosphate acyltransferase 1, mitochondrial, transcript variant X2"; exon_number "13"; model_evidence "Supporting evidence includes similarity to: 1 Protein, and 100% coverage of the annotated genomic feature by RNAseq alignments, including 9 samples with support for all annotated introns";
NC_043010.1	Gnomon	exon	14103322	14103517	.	+	.	gene_id "LOC115219247"; db_xref "GeneID:115219247"; gbkey "mRNA"; gene "LOC115219247"; ID ""; gene_name "LOC115219247"; transcript_id "XM_036508653.1"; product "glycerol-3-phosphate acyltransferase 1, mitochondrial, transcript variant X2"; exon_number "14"; model_evidence "Supporting evidence includes similarity to: 1 Protein, and 100% coverage of the annotated genomic feature by RNAseq alignments, including 9 samples with support for all annotated introns";
NC_043010.1	Gnomon	exon	14104073	14104143	.	+	.	gene_id "LOC115219247"; db_xref "GeneID:115219247"; gbkey "mRNA"; gene "LOC115219247"; ID ""; gene_name "LOC115219247"; transcript_id "XM_036508653.1"; product "glycerol-3-phosphate acyltransferase 1, mitochondrial, transcript variant X2"; exon_number "15"; model_evidence "Supporting evidence includes similarity to: 1 Protein, and 100% coverage of the annotated genomic feature by RNAseq alignments, including 9 samples with support for all annotated introns";
NC_043010.1	Gnomon	exon	14106380	14106525	.	+	.	gene_id "LOC115219247"; db_xref "GeneID:115219247"; gbkey "mRNA"; gene "LOC115219247"; ID ""; gene_name "LOC115219247"; transcript_id "XM_036508653.1"; product "glycerol-3-phosphate acyltransferase 1, mitochondrial, transcript variant X2"; exon_number "16"; model_evidence "Supporting evidence includes similarity to: 1 Protein, and 100% coverage of the annotated genomic feature by RNAseq alignments, including 9 samples with support for all annotated introns";
NC_043010.1	Gnomon	exon	14108174	14108292	.	+	.	gene_id "LOC115219247"; db_xref "GeneID:115219247"; gbkey "mRNA"; gene "LOC115219247"; ID ""; gene_name "LOC115219247"; transcript_id "XM_036508653.1"; product "glycerol-3-phosphate acyltransferase 1, mitochondrial, transcript variant X2"; exon_number "17"; model_evidence "Supporting evidence includes similarity to: 1 Protein, and 100% coverage of the annotated genomic feature by RNAseq alignments, including 9 samples with support for all annotated introns";
NC_043010.1	Gnomon	exon	14110061	14110209	.	+	.	gene_id "LOC115219247"; db_xref "GeneID:115219247"; gbkey "mRNA"; gene "LOC115219247"; ID ""; gene_name "LOC115219247"; transcript_id "XM_036508653.1"; product "glycerol-3-phosphate acyltransferase 1, mitochondrial, transcript variant X2"; exon_number "18"; model_evidence "Supporting evidence includes similarity to: 1 Protein, and 100% coverage of the annotated genomic feature by RNAseq alignments, including 9 samples with support for all annotated introns";
NC_043010.1	Gnomon	exon	14111254	14111337	.	+	.	gene_id "LOC115219247"; db_xref "GeneID:115219247"; gbkey "mRNA"; gene "LOC115219247"; ID ""; gene_name "LOC115219247"; transcript_id "XM_036508653.1"; product "glycerol-3-phosphate acyltransferase 1, mitochondrial, transcript variant X2"; exon_number "19"; model_evidence "Supporting evidence includes similarity to: 1 Protein, and 100% coverage of the annotated genomic feature by RNAseq alignments, including 9 samples with support for all annotated introns";
NC_043010.1	Gnomon	exon	14113875	14113961	.	+	.	gene_id "LOC115219247"; db_xref "GeneID:115219247"; gbkey "mRNA"; gene "LOC115219247"; ID ""; gene_name "LOC115219247"; transcript_id "XM_036508653.1"; product "glycerol-3-phosphate acyltransferase 1, mitochondrial, transcript variant X2"; exon_number "20"; model_evidence "Supporting evidence includes similarity to: 1 Protein, and 100% coverage of the annotated genomic feature by RNAseq alignments, including 9 samples with support for all annotated introns";
NC_043010.1	Gnomon	exon	14115024	14115150	.	+	.	gene_id "LOC115219247"; db_xref "GeneID:115219247"; gbkey "mRNA"; gene "LOC115219247"; ID ""; gene_name "LOC115219247"; transcript_id "XM_036508653.1"; product "glycerol-3-phosphate acyltransferase 1, mitochondrial, transcript variant X2"; exon_number "21"; model_evidence "Supporting evidence includes similarity to: 1 Protein, and 100% coverage of the annotated genomic feature by RNAseq alignments, including 9 samples with support for all annotated introns";
NC_043010.1	Gnomon	exon	14117435	14117503	.	+	.	gene_id "LOC115219247"; db_xref "GeneID:115219247"; gbkey "mRNA"; gene "LOC115219247"; ID ""; gene_name "LOC115219247"; transcript_id "XM_036508653.1"; product "glycerol-3-phosphate acyltransferase 1, mitochondrial, transcript variant X2"; exon_number "22"; model_evidence "Supporting evidence includes similarity to: 1 Protein, and 100% coverage of the annotated genomic feature by RNAseq alignments, including 9 samples with support for all annotated introns";
NC_043010.1	Gnomon	exon	14120344	14120673	.	+	.	gene_id "LOC115219247"; db_xref "GeneID:115219247"; gbkey "mRNA"; gene "LOC115219247"; ID ""; gene_name "LOC115219247"; transcript_id "XM_036508653.1"; product "glycerol-3-phosphate acyltransferase 1, mitochondrial, transcript variant X2"; exon_number "23"; model_evidence "Supporting evidence includes similarity to: 1 Protein, and 100% coverage of the annotated genomic feature by RNAseq alignments, including 9 samples with support for all annotated introns";
NC_043010.1	Gnomon	start_codon	14008035	14008037	.	+	0	gene_id "LOC115219247"; db_xref "GeneID:115219247"; gbkey "CDS"; gene "LOC115219247"; ID ""; gene_name "LOC115219247"; transcript_id "XM_036508653.1"; product "glycerol-3-phosphate acyltransferase 1, mitochondrial isoform X2"; protein_id "XP_036364546.1"; exon_number "1";
NC_043010.1	Gnomon	stop_codon	14120526	14120528	.	+	0	gene_id "LOC115219247"; db_xref "GeneID:115219247"; gbkey "CDS"; gene "LOC115219247"; ID ""; gene_name "LOC115219247"; transcript_id "XM_036508653.1"; product "glycerol-3-phosphate acyltransferase 1, mitochondrial isoform X2"; protein_id "XP_036364546.1"; exon_number "23";
NC_043010.1	Gnomon	transcript	14048115	14120673	.	+	.	gene_id "LOC115219247"; ID "XM_036508654.1"; gene_name "LOC115219247"; transcript_id "XM_036508654.1";
NC_043010.1	Gnomon	CDS	14074180	14074440	.	+	0	gene_id "LOC115219247"; db_xref "GeneID:115219247"; gbkey "CDS"; gene "LOC115219247"; ID ""; gene_name "LOC115219247"; transcript_id "XM_036508654.1"; product "glycerol-3-phosphate acyltransferase 1, mitochondrial isoform X3"; protein_id "XP_036364547.1"; exon_number "4";
NC_043010.1	Gnomon	CDS	14082877	14082990	.	+	0	gene_id "LOC115219247"; db_xref "GeneID:115219247"; gbkey "CDS"; gene "LOC115219247"; ID ""; gene_name "LOC115219247"; transcript_id "XM_036508654.1"; product "glycerol-3-phosphate acyltransferase 1, mitochondrial isoform X3"; protein_id "XP_036364547.1"; exon_number "5";
NC_043010.1	Gnomon	CDS	14086576	14086646	.	+	0	gene_id "LOC115219247"; db_xref "GeneID:115219247"; gbkey "CDS"; gene "LOC115219247"; ID ""; gene_name "LOC115219247"; transcript_id "XM_036508654.1"; product "glycerol-3-phosphate acyltransferase 1, mitochondrial isoform X3"; protein_id "XP_036364547.1"; exon_number "6";
NC_043010.1	Gnomon	CDS	14087476	14087583	.	+	1	gene_id "LOC115219247"; db_xref "GeneID:115219247"; gbkey "CDS"; gene "LOC115219247"; ID ""; gene_name "LOC115219247"; transcript_id "XM_036508654.1"; product "glycerol-3-phosphate acyltransferase 1, mitochondrial isoform X3"; protein_id "XP_036364547.1"; exon_number "7";
NC_043010.1	Gnomon	CDS	14088203	14088246	.	+	1	gene_id "LOC115219247"; db_xref "GeneID:115219247"; gbkey "CDS"; gene "LOC115219247"; ID ""; gene_name "LOC115219247"; transcript_id "XM_036508654.1"; product "glycerol-3-phosphate acyltransferase 1, mitochondrial isoform X3"; protein_id "XP_036364547.1"; exon_number "8";
NC_043010.1	Gnomon	CDS	14089633	14089735	.	+	2	gene_id "LOC115219247"; db_xref "GeneID:115219247"; gbkey "CDS"; gene "LOC115219247"; ID ""; gene_name "LOC115219247"; transcript_id "XM_036508654.1"; product "glycerol-3-phosphate acyltransferase 1, mitochondrial isoform X3"; protein_id "XP_036364547.1"; exon_number "9";
NC_043010.1	Gnomon	CDS	14091951	14092047	.	+	1	gene_id "LOC115219247"; db_xref "GeneID:115219247"; gbkey "CDS"; gene "LOC115219247"; ID ""; gene_name "LOC115219247"; transcript_id "XM_036508654.1"; product "glycerol-3-phosphate acyltransferase 1, mitochondrial isoform X3"; protein_id "XP_036364547.1"; exon_number "10";
NC_043010.1	Gnomon	CDS	14094817	14094953	.	+	0	gene_id "LOC115219247"; db_xref "GeneID:115219247"; gbkey "CDS"; gene "LOC115219247"; ID ""; gene_name "LOC115219247"; transcript_id "XM_036508654.1"; product "glycerol-3-phosphate acyltransferase 1, mitochondrial isoform X3"; protein_id "XP_036364547.1"; exon_number "11";
NC_043010.1	Gnomon	CDS	14096003	14096096	.	+	1	gene_id "LOC115219247"; db_xref "GeneID:115219247"; gbkey "CDS"; gene "LOC115219247"; ID ""; gene_name "LOC115219247"; transcript_id "XM_036508654.1"; product "glycerol-3-phosphate acyltransferase 1, mitochondrial isoform X3"; protein_id "XP_036364547.1"; exon_number "12";
NC_043010.1	Gnomon	CDS	14096773	14096902	.	+	0	gene_id "LOC115219247"; db_xref "GeneID:115219247"; gbkey "CDS"; gene "LOC115219247"; ID ""; gene_name "LOC115219247"; transcript_id "XM_036508654.1"; product "glycerol-3-phosphate acyltransferase 1, mitochondrial isoform X3"; protein_id "XP_036364547.1"; exon_number "13";
NC_043010.1	Gnomon	CDS	14099706	14099788	.	+	2	gene_id "LOC115219247"; db_xref "GeneID:115219247"; gbkey "CDS"; gene "LOC115219247"; ID ""; gene_name "LOC115219247"; transcript_id "XM_036508654.1"; product "glycerol-3-phosphate acyltransferase 1, mitochondrial isoform X3"; protein_id "XP_036364547.1"; exon_number "14";
NC_043010.1	Gnomon	CDS	14102265	14102378	.	+	0	gene_id "LOC115219247"; db_xref "GeneID:115219247"; gbkey "CDS"; gene "LOC115219247"; ID ""; gene_name "LOC115219247"; transcript_id "XM_036508654.1"; product "glycerol-3-phosphate acyltransferase 1, mitochondrial isoform X3"; protein_id "XP_036364547.1"; exon_number "15";
NC_043010.1	Gnomon	CDS	14103322	14103517	.	+	0	gene_id "LOC115219247"; db_xref "GeneID:115219247"; gbkey "CDS"; gene "LOC115219247"; ID ""; gene_name "LOC115219247"; transcript_id "XM_036508654.1"; product "glycerol-3-phosphate acyltransferase 1, mitochondrial isoform X3"; protein_id "XP_036364547.1"; exon_number "16";
NC_043010.1	Gnomon	CDS	14104073	14104143	.	+	2	gene_id "LOC115219247"; db_xref "GeneID:115219247"; gbkey "CDS"; gene "LOC115219247"; ID ""; gene_name "LOC115219247"; transcript_id "XM_036508654.1"; product "glycerol-3-phosphate acyltransferase 1, mitochondrial isoform X3"; protein_id "XP_036364547.1"; exon_number "17";
NC_043010.1	Gnomon	CDS	14106380	14106525	.	+	0	gene_id "LOC115219247"; db_xref "GeneID:115219247"; gbkey "CDS"; gene "LOC115219247"; ID ""; gene_name "LOC115219247"; transcript_id "XM_036508654.1"; product "glycerol-3-phosphate acyltransferase 1, mitochondrial isoform X3"; protein_id "XP_036364547.1"; exon_number "18";
NC_043010.1	Gnomon	CDS	14108174	14108292	.	+	1	gene_id "LOC115219247"; db_xref "GeneID:115219247"; gbkey "CDS"; gene "LOC115219247"; ID ""; gene_name "LOC115219247"; transcript_id "XM_036508654.1"; product "glycerol-3-phosphate acyltransferase 1, mitochondrial isoform X3"; protein_id "XP_036364547.1"; exon_number "19";
NC_043010.1	Gnomon	CDS	14110061	14110209	.	+	2	gene_id "LOC115219247"; db_xref "GeneID:115219247"; gbkey "CDS"; gene "LOC115219247"; ID ""; gene_name "LOC115219247"; transcript_id "XM_036508654.1"; product "glycerol-3-phosphate acyltransferase 1, mitochondrial isoform X3"; protein_id "XP_036364547.1"; exon_number "20";
NC_043010.1	Gnomon	CDS	14111254	14111337	.	+	0	gene_id "LOC115219247"; db_xref "GeneID:115219247"; gbkey "CDS"; gene "LOC115219247"; ID ""; gene_name "LOC115219247"; transcript_id "XM_036508654.1"; product "glycerol-3-phosphate acyltransferase 1, mitochondrial isoform X3"; protein_id "XP_036364547.1"; exon_number "21";
NC_043010.1	Gnomon	CDS	14113875	14113961	.	+	0	gene_id "LOC115219247"; db_xref "GeneID:115219247"; gbkey "CDS"; gene "LOC115219247"; ID ""; gene_name "LOC115219247"; transcript_id "XM_036508654.1"; product "glycerol-3-phosphate acyltransferase 1, mitochondrial isoform X3"; protein_id "XP_036364547.1"; exon_number "22";
NC_043010.1	Gnomon	CDS	14115024	14115150	.	+	0	gene_id "LOC115219247"; db_xref "GeneID:115219247"; gbkey "CDS"; gene "LOC115219247"; ID ""; gene_name "LOC115219247"; transcript_id "XM_036508654.1"; product "glycerol-3-phosphate acyltransferase 1, mitochondrial isoform X3"; protein_id "XP_036364547.1"; exon_number "23";
NC_043010.1	Gnomon	CDS	14117435	14117503	.	+	2	gene_id "LOC115219247"; db_xref "GeneID:115219247"; gbkey "CDS"; gene "LOC115219247"; ID ""; gene_name "LOC115219247"; transcript_id "XM_036508654.1"; product "glycerol-3-phosphate acyltransferase 1, mitochondrial isoform X3"; protein_id "XP_036364547.1"; exon_number "24";
NC_043010.1	Gnomon	CDS	14120344	14120525	.	+	2	gene_id "LOC115219247"; db_xref "GeneID:115219247"; gbkey "CDS"; gene "LOC115219247"; ID ""; gene_name "LOC115219247"; transcript_id "XM_036508654.1"; product "glycerol-3-phosphate acyltransferase 1, mitochondrial isoform X3"; protein_id "XP_036364547.1"; exon_number "25";
NC_043010.1	Gnomon	exon	14048115	14048122	.	+	.	gene_id "LOC115219247"; db_xref "GeneID:115219247"; gbkey "mRNA"; gene "LOC115219247"; ID ""; gene_name "LOC115219247"; transcript_id "XM_036508654.1"; product "glycerol-3-phosphate acyltransferase 1, mitochondrial, transcript variant X4"; exon_number "1"; model_evidence "Supporting evidence includes similarity to: 1 Protein, and 100% coverage of the annotated genomic feature by RNAseq alignments, including 2 samples with support for all annotated introns";
NC_043010.1	Gnomon	exon	14050694	14050704	.	+	.	gene_id "LOC115219247"; db_xref "GeneID:115219247"; gbkey "mRNA"; gene "LOC115219247"; ID ""; gene_name "LOC115219247"; transcript_id "XM_036508654.1"; product "glycerol-3-phosphate acyltransferase 1, mitochondrial, transcript variant X4"; exon_number "2"; model_evidence "Supporting evidence includes similarity to: 1 Protein, and 100% coverage of the annotated genomic feature by RNAseq alignments, including 2 samples with support for all annotated introns";
NC_043010.1	Gnomon	exon	14051934	14051936	.	+	.	gene_id "LOC115219247"; db_xref "GeneID:115219247"; gbkey "mRNA"; gene "LOC115219247"; ID ""; gene_name "LOC115219247"; transcript_id "XM_036508654.1"; product "glycerol-3-phosphate acyltransferase 1, mitochondrial, transcript variant X4"; exon_number "3"; model_evidence "Supporting evidence includes similarity to: 1 Protein, and 100% coverage of the annotated genomic feature by RNAseq alignments, including 2 samples with support for all annotated introns";
NC_043010.1	Gnomon	exon	14074164	14074440	.	+	.	gene_id "LOC115219247"; db_xref "GeneID:115219247"; gbkey "mRNA"; gene "LOC115219247"; ID ""; gene_name "LOC115219247"; transcript_id "XM_036508654.1"; product "glycerol-3-phosphate acyltransferase 1, mitochondrial, transcript variant X4"; exon_number "4"; model_evidence "Supporting evidence includes similarity to: 1 Protein, and 100% coverage of the annotated genomic feature by RNAseq alignments, including 2 samples with support for all annotated introns";
NC_043010.1	Gnomon	exon	14082877	14082990	.	+	.	gene_id "LOC115219247"; db_xref "GeneID:115219247"; gbkey "mRNA"; gene "LOC115219247"; ID ""; gene_name "LOC115219247"; transcript_id "XM_036508654.1"; product "glycerol-3-phosphate acyltransferase 1, mitochondrial, transcript variant X4"; exon_number "5"; model_evidence "Supporting evidence includes similarity to: 1 Protein, and 100% coverage of the annotated genomic feature by RNAseq alignments, including 2 samples with support for all annotated introns";
NC_043010.1	Gnomon	exon	14086576	14086646	.	+	.	gene_id "LOC115219247"; db_xref "GeneID:115219247"; gbkey "mRNA"; gene "LOC115219247"; ID ""; gene_name "LOC115219247"; transcript_id "XM_036508654.1"; product "glycerol-3-phosphate acyltransferase 1, mitochondrial, transcript variant X4"; exon_number "6"; model_evidence "Supporting evidence includes similarity to: 1 Protein, and 100% coverage of the annotated genomic feature by RNAseq alignments, including 2 samples with support for all annotated introns";
NC_043010.1	Gnomon	exon	14087476	14087583	.	+	.	gene_id "LOC115219247"; db_xref "GeneID:115219247"; gbkey "mRNA"; gene "LOC115219247"; ID ""; gene_name "LOC115219247"; transcript_id "XM_036508654.1"; product "glycerol-3-phosphate acyltransferase 1, mitochondrial, transcript variant X4"; exon_number "7"; model_evidence "Supporting evidence includes similarity to: 1 Protein, and 100% coverage of the annotated genomic feature by RNAseq alignments, including 2 samples with support for all annotated introns";
NC_043010.1	Gnomon	exon	14088203	14088246	.	+	.	gene_id "LOC115219247"; db_xref "GeneID:115219247"; gbkey "mRNA"; gene "LOC115219247"; ID ""; gene_name "LOC115219247"; transcript_id "XM_036508654.1"; product "glycerol-3-phosphate acyltransferase 1, mitochondrial, transcript variant X4"; exon_number "8"; model_evidence "Supporting evidence includes similarity to: 1 Protein, and 100% coverage of the annotated genomic feature by RNAseq alignments, including 2 samples with support for all annotated introns";
NC_043010.1	Gnomon	exon	14089633	14089735	.	+	.	gene_id "LOC115219247"; db_xref "GeneID:115219247"; gbkey "mRNA"; gene "LOC115219247"; ID ""; gene_name "LOC115219247"; transcript_id "XM_036508654.1"; product "glycerol-3-phosphate acyltransferase 1, mitochondrial, transcript variant X4"; exon_number "9"; model_evidence "Supporting evidence includes similarity to: 1 Protein, and 100% coverage of the annotated genomic feature by RNAseq alignments, including 2 samples with support for all annotated introns";
NC_043010.1	Gnomon	exon	14091951	14092047	.	+	.	gene_id "LOC115219247"; db_xref "GeneID:115219247"; gbkey "mRNA"; gene "LOC115219247"; ID ""; gene_name "LOC115219247"; transcript_id "XM_036508654.1"; product "glycerol-3-phosphate acyltransferase 1, mitochondrial, transcript variant X4"; exon_number "10"; model_evidence "Supporting evidence includes similarity to: 1 Protein, and 100% coverage of the annotated genomic feature by RNAseq alignments, including 2 samples with support for all annotated introns";
NC_043010.1	Gnomon	exon	14094817	14094953	.	+	.	gene_id "LOC115219247"; db_xref "GeneID:115219247"; gbkey "mRNA"; gene "LOC115219247"; ID ""; gene_name "LOC115219247"; transcript_id "XM_036508654.1"; product "glycerol-3-phosphate acyltransferase 1, mitochondrial, transcript variant X4"; exon_number "11"; model_evidence "Supporting evidence includes similarity to: 1 Protein, and 100% coverage of the annotated genomic feature by RNAseq alignments, including 2 samples with support for all annotated introns";
NC_043010.1	Gnomon	exon	14096003	14096096	.	+	.	gene_id "LOC115219247"; db_xref "GeneID:115219247"; gbkey "mRNA"; gene "LOC115219247"; ID ""; gene_name "LOC115219247"; transcript_id "XM_036508654.1"; product "glycerol-3-phosphate acyltransferase 1, mitochondrial, transcript variant X4"; exon_number "12"; model_evidence "Supporting evidence includes similarity to: 1 Protein, and 100% coverage of the annotated genomic feature by RNAseq alignments, including 2 samples with support for all annotated introns";
NC_043010.1	Gnomon	exon	14096773	14096902	.	+	.	gene_id "LOC115219247"; db_xref "GeneID:115219247"; gbkey "mRNA"; gene "LOC115219247"; ID ""; gene_name "LOC115219247"; transcript_id "XM_036508654.1"; product "glycerol-3-phosphate acyltransferase 1, mitochondrial, transcript variant X4"; exon_number "13"; model_evidence "Supporting evidence includes similarity to: 1 Protein, and 100% coverage of the annotated genomic feature by RNAseq alignments, including 2 samples with support for all annotated introns";
NC_043010.1	Gnomon	exon	14099706	14099788	.	+	.	gene_id "LOC115219247"; db_xref "GeneID:115219247"; gbkey "mRNA"; gene "LOC115219247"; ID ""; gene_name "LOC115219247"; transcript_id "XM_036508654.1"; product "glycerol-3-phosphate acyltransferase 1, mitochondrial, transcript variant X4"; exon_number "14"; model_evidence "Supporting evidence includes similarity to: 1 Protein, and 100% coverage of the annotated genomic feature by RNAseq alignments, including 2 samples with support for all annotated introns";
NC_043010.1	Gnomon	exon	14102265	14102378	.	+	.	gene_id "LOC115219247"; db_xref "GeneID:115219247"; gbkey "mRNA"; gene "LOC115219247"; ID ""; gene_name "LOC115219247"; transcript_id "XM_036508654.1"; product "glycerol-3-phosphate acyltransferase 1, mitochondrial, transcript variant X4"; exon_number "15"; model_evidence "Supporting evidence includes similarity to: 1 Protein, and 100% coverage of the annotated genomic feature by RNAseq alignments, including 2 samples with support for all annotated introns";
NC_043010.1	Gnomon	exon	14103322	14103517	.	+	.	gene_id "LOC115219247"; db_xref "GeneID:115219247"; gbkey "mRNA"; gene "LOC115219247"; ID ""; gene_name "LOC115219247"; transcript_id "XM_036508654.1"; product "glycerol-3-phosphate acyltransferase 1, mitochondrial, transcript variant X4"; exon_number "16"; model_evidence "Supporting evidence includes similarity to: 1 Protein, and 100% coverage of the annotated genomic feature by RNAseq alignments, including 2 samples with support for all annotated introns";
NC_043010.1	Gnomon	exon	14104073	14104143	.	+	.	gene_id "LOC115219247"; db_xref "GeneID:115219247"; gbkey "mRNA"; gene "LOC115219247"; ID ""; gene_name "LOC115219247"; transcript_id "XM_036508654.1"; product "glycerol-3-phosphate acyltransferase 1, mitochondrial, transcript variant X4"; exon_number "17"; model_evidence "Supporting evidence includes similarity to: 1 Protein, and 100% coverage of the annotated genomic feature by RNAseq alignments, including 2 samples with support for all annotated introns";
NC_043010.1	Gnomon	exon	14106380	14106525	.	+	.	gene_id "LOC115219247"; db_xref "GeneID:115219247"; gbkey "mRNA"; gene "LOC115219247"; ID ""; gene_name "LOC115219247"; transcript_id "XM_036508654.1"; product "glycerol-3-phosphate acyltransferase 1, mitochondrial, transcript variant X4"; exon_number "18"; model_evidence "Supporting evidence includes similarity to: 1 Protein, and 100% coverage of the annotated genomic feature by RNAseq alignments, including 2 samples with support for all annotated introns";
NC_043010.1	Gnomon	exon	14108174	14108292	.	+	.	gene_id "LOC115219247"; db_xref "GeneID:115219247"; gbkey "mRNA"; gene "LOC115219247"; ID ""; gene_name "LOC115219247"; transcript_id "XM_036508654.1"; product "glycerol-3-phosphate acyltransferase 1, mitochondrial, transcript variant X4"; exon_number "19"; model_evidence "Supporting evidence includes similarity to: 1 Protein, and 100% coverage of the annotated genomic feature by RNAseq alignments, including 2 samples with support for all annotated introns";
NC_043010.1	Gnomon	exon	14110061	14110209	.	+	.	gene_id "LOC115219247"; db_xref "GeneID:115219247"; gbkey "mRNA"; gene "LOC115219247"; ID ""; gene_name "LOC115219247"; transcript_id "XM_036508654.1"; product "glycerol-3-phosphate acyltransferase 1, mitochondrial, transcript variant X4"; exon_number "20"; model_evidence "Supporting evidence includes similarity to: 1 Protein, and 100% coverage of the annotated genomic feature by RNAseq alignments, including 2 samples with support for all annotated introns";
NC_043010.1	Gnomon	exon	14111254	14111337	.	+	.	gene_id "LOC115219247"; db_xref "GeneID:115219247"; gbkey "mRNA"; gene "LOC115219247"; ID ""; gene_name "LOC115219247"; transcript_id "XM_036508654.1"; product "glycerol-3-phosphate acyltransferase 1, mitochondrial, transcript variant X4"; exon_number "21"; model_evidence "Supporting evidence includes similarity to: 1 Protein, and 100% coverage of the annotated genomic feature by RNAseq alignments, including 2 samples with support for all annotated introns";
NC_043010.1	Gnomon	exon	14113875	14113961	.	+	.	gene_id "LOC115219247"; db_xref "GeneID:115219247"; gbkey "mRNA"; gene "LOC115219247"; ID ""; gene_name "LOC115219247"; transcript_id "XM_036508654.1"; product "glycerol-3-phosphate acyltransferase 1, mitochondrial, transcript variant X4"; exon_number "22"; model_evidence "Supporting evidence includes similarity to: 1 Protein, and 100% coverage of the annotated genomic feature by RNAseq alignments, including 2 samples with support for all annotated introns";
NC_043010.1	Gnomon	exon	14115024	14115150	.	+	.	gene_id "LOC115219247"; db_xref "GeneID:115219247"; gbkey "mRNA"; gene "LOC115219247"; ID ""; gene_name "LOC115219247"; transcript_id "XM_036508654.1"; product "glycerol-3-phosphate acyltransferase 1, mitochondrial, transcript variant X4"; exon_number "23"; model_evidence "Supporting evidence includes similarity to: 1 Protein, and 100% coverage of the annotated genomic feature by RNAseq alignments, including 2 samples with support for all annotated introns";
NC_043010.1	Gnomon	exon	14117435	14117503	.	+	.	gene_id "LOC115219247"; db_xref "GeneID:115219247"; gbkey "mRNA"; gene "LOC115219247"; ID ""; gene_name "LOC115219247"; transcript_id "XM_036508654.1"; product "glycerol-3-phosphate acyltransferase 1, mitochondrial, transcript variant X4"; exon_number "24"; model_evidence "Supporting evidence includes similarity to: 1 Protein, and 100% coverage of the annotated genomic feature by RNAseq alignments, including 2 samples with support for all annotated introns";
NC_043010.1	Gnomon	exon	14120344	14120673	.	+	.	gene_id "LOC115219247"; db_xref "GeneID:115219247"; gbkey "mRNA"; gene "LOC115219247"; ID ""; gene_name "LOC115219247"; transcript_id "XM_036508654.1"; product "glycerol-3-phosphate acyltransferase 1, mitochondrial, transcript variant X4"; exon_number "25"; model_evidence "Supporting evidence includes similarity to: 1 Protein, and 100% coverage of the annotated genomic feature by RNAseq alignments, including 2 samples with support for all annotated introns";
NC_043010.1	Gnomon	start_codon	14074180	14074182	.	+	0	gene_id "LOC115219247"; db_xref "GeneID:115219247"; gbkey "CDS"; gene "LOC115219247"; ID ""; gene_name "LOC115219247"; transcript_id "XM_036508654.1"; product "glycerol-3-phosphate acyltransferase 1, mitochondrial isoform X3"; protein_id "XP_036364547.1"; exon_number "4";
NC_043010.1	Gnomon	stop_codon	14120526	14120528	.	+	0	gene_id "LOC115219247"; db_xref "GeneID:115219247"; gbkey "CDS"; gene "LOC115219247"; ID ""; gene_name "LOC115219247"; transcript_id "XM_036508654.1"; product "glycerol-3-phosphate acyltransferase 1, mitochondrial isoform X3"; protein_id "XP_036364547.1"; exon_number "25";
NC_043010.1	Gnomon	transcript	14031075	14120673	.	+	.	gene_id "LOC115219247"; ID "XM_036508655.1"; gene_name "LOC115219247"; transcript_id "XM_036508655.1";
NC_043010.1	Gnomon	CDS	14082955	14082990	.	+	0	gene_id "LOC115219247"; db_xref "GeneID:115219247"; gbkey "CDS"; gene "LOC115219247"; ID ""; gene_name "LOC115219247"; transcript_id "XM_036508655.1"; product "glycerol-3-phosphate acyltransferase 1, mitochondrial isoform X4"; protein_id "XP_036364548.1"; exon_number "2";
NC_043010.1	Gnomon	CDS	14086576	14086646	.	+	0	gene_id "LOC115219247"; db_xref "GeneID:115219247"; gbkey "CDS"; gene "LOC115219247"; ID ""; gene_name "LOC115219247"; transcript_id "XM_036508655.1"; product "glycerol-3-phosphate acyltransferase 1, mitochondrial isoform X4"; protein_id "XP_036364548.1"; exon_number "3";
NC_043010.1	Gnomon	CDS	14087476	14087583	.	+	1	gene_id "LOC115219247"; db_xref "GeneID:115219247"; gbkey "CDS"; gene "LOC115219247"; ID ""; gene_name "LOC115219247"; transcript_id "XM_036508655.1"; product "glycerol-3-phosphate acyltransferase 1, mitochondrial isoform X4"; protein_id "XP_036364548.1"; exon_number "4";
NC_043010.1	Gnomon	CDS	14088203	14088246	.	+	1	gene_id "LOC115219247"; db_xref "GeneID:115219247"; gbkey "CDS"; gene "LOC115219247"; ID ""; gene_name "LOC115219247"; transcript_id "XM_036508655.1"; product "glycerol-3-phosphate acyltransferase 1, mitochondrial isoform X4"; protein_id "XP_036364548.1"; exon_number "5";
NC_043010.1	Gnomon	CDS	14089633	14089735	.	+	2	gene_id "LOC115219247"; db_xref "GeneID:115219247"; gbkey "CDS"; gene "LOC115219247"; ID ""; gene_name "LOC115219247"; transcript_id "XM_036508655.1"; product "glycerol-3-phosphate acyltransferase 1, mitochondrial isoform X4"; protein_id "XP_036364548.1"; exon_number "6";
NC_043010.1	Gnomon	CDS	14091951	14092047	.	+	1	gene_id "LOC115219247"; db_xref "GeneID:115219247"; gbkey "CDS"; gene "LOC115219247"; ID ""; gene_name "LOC115219247"; transcript_id "XM_036508655.1"; product "glycerol-3-phosphate acyltransferase 1, mitochondrial isoform X4"; protein_id "XP_036364548.1"; exon_number "7";
NC_043010.1	Gnomon	CDS	14094817	14094953	.	+	0	gene_id "LOC115219247"; db_xref "GeneID:115219247"; gbkey "CDS"; gene "LOC115219247"; ID ""; gene_name "LOC115219247"; transcript_id "XM_036508655.1"; product "glycerol-3-phosphate acyltransferase 1, mitochondrial isoform X4"; protein_id "XP_036364548.1"; exon_number "8";
NC_043010.1	Gnomon	CDS	14096003	14096096	.	+	1	gene_id "LOC115219247"; db_xref "GeneID:115219247"; gbkey "CDS"; gene "LOC115219247"; ID ""; gene_name "LOC115219247"; transcript_id "XM_036508655.1"; product "glycerol-3-phosphate acyltransferase 1, mitochondrial isoform X4"; protein_id "XP_036364548.1"; exon_number "9";
NC_043010.1	Gnomon	CDS	14096773	14096902	.	+	0	gene_id "LOC115219247"; db_xref "GeneID:115219247"; gbkey "CDS"; gene "LOC115219247"; ID ""; gene_name "LOC115219247"; transcript_id "XM_036508655.1"; product "glycerol-3-phosphate acyltransferase 1, mitochondrial isoform X4"; protein_id "XP_036364548.1"; exon_number "10";
NC_043010.1	Gnomon	CDS	14099706	14099788	.	+	2	gene_id "LOC115219247"; db_xref "GeneID:115219247"; gbkey "CDS"; gene "LOC115219247"; ID ""; gene_name "LOC115219247"; transcript_id "XM_036508655.1"; product "glycerol-3-phosphate acyltransferase 1, mitochondrial isoform X4"; protein_id "XP_036364548.1"; exon_number "11";
NC_043010.1	Gnomon	CDS	14102265	14102378	.	+	0	gene_id "LOC115219247"; db_xref "GeneID:115219247"; gbkey "CDS"; gene "LOC115219247"; ID ""; gene_name "LOC115219247"; transcript_id "XM_036508655.1"; product "glycerol-3-phosphate acyltransferase 1, mitochondrial isoform X4"; protein_id "XP_036364548.1"; exon_number "12";
NC_043010.1	Gnomon	CDS	14103322	14103517	.	+	0	gene_id "LOC115219247"; db_xref "GeneID:115219247"; gbkey "CDS"; gene "LOC115219247"; ID ""; gene_name "LOC115219247"; transcript_id "XM_036508655.1"; product "glycerol-3-phosphate acyltransferase 1, mitochondrial isoform X4"; protein_id "XP_036364548.1"; exon_number "13";
NC_043010.1	Gnomon	CDS	14104073	14104143	.	+	2	gene_id "LOC115219247"; db_xref "GeneID:115219247"; gbkey "CDS"; gene "LOC115219247"; ID ""; gene_name "LOC115219247"; transcript_id "XM_036508655.1"; product "glycerol-3-phosphate acyltransferase 1, mitochondrial isoform X4"; protein_id "XP_036364548.1"; exon_number "14";
NC_043010.1	Gnomon	CDS	14106380	14106525	.	+	0	gene_id "LOC115219247"; db_xref "GeneID:115219247"; gbkey "CDS"; gene "LOC115219247"; ID ""; gene_name "LOC115219247"; transcript_id "XM_036508655.1"; product "glycerol-3-phosphate acyltransferase 1, mitochondrial isoform X4"; protein_id "XP_036364548.1"; exon_number "15";
NC_043010.1	Gnomon	CDS	14108174	14108292	.	+	1	gene_id "LOC115219247"; db_xref "GeneID:115219247"; gbkey "CDS"; gene "LOC115219247"; ID ""; gene_name "LOC115219247"; transcript_id "XM_036508655.1"; product "glycerol-3-phosphate acyltransferase 1, mitochondrial isoform X4"; protein_id "XP_036364548.1"; exon_number "16";
NC_043010.1	Gnomon	CDS	14110061	14110209	.	+	2	gene_id "LOC115219247"; db_xref "GeneID:115219247"; gbkey "CDS"; gene "LOC115219247"; ID ""; gene_name "LOC115219247"; transcript_id "XM_036508655.1"; product "glycerol-3-phosphate acyltransferase 1, mitochondrial isoform X4"; protein_id "XP_036364548.1"; exon_number "17";
NC_043010.1	Gnomon	CDS	14111254	14111337	.	+	0	gene_id "LOC115219247"; db_xref "GeneID:115219247"; gbkey "CDS"; gene "LOC115219247"; ID ""; gene_name "LOC115219247"; transcript_id "XM_036508655.1"; product "glycerol-3-phosphate acyltransferase 1, mitochondrial isoform X4"; protein_id "XP_036364548.1"; exon_number "18";
NC_043010.1	Gnomon	CDS	14113875	14113961	.	+	0	gene_id "LOC115219247"; db_xref "GeneID:115219247"; gbkey "CDS"; gene "LOC115219247"; ID ""; gene_name "LOC115219247"; transcript_id "XM_036508655.1"; product "glycerol-3-phosphate acyltransferase 1, mitochondrial isoform X4"; protein_id "XP_036364548.1"; exon_number "19";
NC_043010.1	Gnomon	CDS	14115024	14115150	.	+	0	gene_id "LOC115219247"; db_xref "GeneID:115219247"; gbkey "CDS"; gene "LOC115219247"; ID ""; gene_name "LOC115219247"; transcript_id "XM_036508655.1"; product "glycerol-3-phosphate acyltransferase 1, mitochondrial isoform X4"; protein_id "XP_036364548.1"; exon_number "20";
NC_043010.1	Gnomon	CDS	14117435	14117503	.	+	2	gene_id "LOC115219247"; db_xref "GeneID:115219247"; gbkey "CDS"; gene "LOC115219247"; ID ""; gene_name "LOC115219247"; transcript_id "XM_036508655.1"; product "glycerol-3-phosphate acyltransferase 1, mitochondrial isoform X4"; protein_id "XP_036364548.1"; exon_number "21";
NC_043010.1	Gnomon	CDS	14120344	14120525	.	+	2	gene_id "LOC115219247"; db_xref "GeneID:115219247"; gbkey "CDS"; gene "LOC115219247"; ID ""; gene_name "LOC115219247"; transcript_id "XM_036508655.1"; product "glycerol-3-phosphate acyltransferase 1, mitochondrial isoform X4"; protein_id "XP_036364548.1"; exon_number "22";
NC_043010.1	Gnomon	exon	14031075	14031183	.	+	.	gene_id "LOC115219247"; db_xref "GeneID:115219247"; gbkey "mRNA"; gene "LOC115219247"; ID ""; gene_name "LOC115219247"; transcript_id "XM_036508655.1"; product "glycerol-3-phosphate acyltransferase 1, mitochondrial, transcript variant X5"; exon_number "1"; model_evidence "Supporting evidence includes similarity to: 1 Protein, and 100% coverage of the annotated genomic feature by RNAseq alignments, including 16 samples with support for all annotated introns";
NC_043010.1	Gnomon	exon	14082877	14082990	.	+	.	gene_id "LOC115219247"; db_xref "GeneID:115219247"; gbkey "mRNA"; gene "LOC115219247"; ID ""; gene_name "LOC115219247"; transcript_id "XM_036508655.1"; product "glycerol-3-phosphate acyltransferase 1, mitochondrial, transcript variant X5"; exon_number "2"; model_evidence "Supporting evidence includes similarity to: 1 Protein, and 100% coverage of the annotated genomic feature by RNAseq alignments, including 16 samples with support for all annotated introns";
NC_043010.1	Gnomon	exon	14086576	14086646	.	+	.	gene_id "LOC115219247"; db_xref "GeneID:115219247"; gbkey "mRNA"; gene "LOC115219247"; ID ""; gene_name "LOC115219247"; transcript_id "XM_036508655.1"; product "glycerol-3-phosphate acyltransferase 1, mitochondrial, transcript variant X5"; exon_number "3"; model_evidence "Supporting evidence includes similarity to: 1 Protein, and 100% coverage of the annotated genomic feature by RNAseq alignments, including 16 samples with support for all annotated introns";
NC_043010.1	Gnomon	exon	14087476	14087583	.	+	.	gene_id "LOC115219247"; db_xref "GeneID:115219247"; gbkey "mRNA"; gene "LOC115219247"; ID ""; gene_name "LOC115219247"; transcript_id "XM_036508655.1"; product "glycerol-3-phosphate acyltransferase 1, mitochondrial, transcript variant X5"; exon_number "4"; model_evidence "Supporting evidence includes similarity to: 1 Protein, and 100% coverage of the annotated genomic feature by RNAseq alignments, including 16 samples with support for all annotated introns";
NC_043010.1	Gnomon	exon	14088203	14088246	.	+	.	gene_id "LOC115219247"; db_xref "GeneID:115219247"; gbkey "mRNA"; gene "LOC115219247"; ID ""; gene_name "LOC115219247"; transcript_id "XM_036508655.1"; product "glycerol-3-phosphate acyltransferase 1, mitochondrial, transcript variant X5"; exon_number "5"; model_evidence "Supporting evidence includes similarity to: 1 Protein, and 100% coverage of the annotated genomic feature by RNAseq alignments, including 16 samples with support for all annotated introns";
NC_043010.1	Gnomon	exon	14089633	14089735	.	+	.	gene_id "LOC115219247"; db_xref "GeneID:115219247"; gbkey "mRNA"; gene "LOC115219247"; ID ""; gene_name "LOC115219247"; transcript_id "XM_036508655.1"; product "glycerol-3-phosphate acyltransferase 1, mitochondrial, transcript variant X5"; exon_number "6"; model_evidence "Supporting evidence includes similarity to: 1 Protein, and 100% coverage of the annotated genomic feature by RNAseq alignments, including 16 samples with support for all annotated introns";
NC_043010.1	Gnomon	exon	14091951	14092047	.	+	.	gene_id "LOC115219247"; db_xref "GeneID:115219247"; gbkey "mRNA"; gene "LOC115219247"; ID ""; gene_name "LOC115219247"; transcript_id "XM_036508655.1"; product "glycerol-3-phosphate acyltransferase 1, mitochondrial, transcript variant X5"; exon_number "7"; model_evidence "Supporting evidence includes similarity to: 1 Protein, and 100% coverage of the annotated genomic feature by RNAseq alignments, including 16 samples with support for all annotated introns";
NC_043010.1	Gnomon	exon	14094817	14094953	.	+	.	gene_id "LOC115219247"; db_xref "GeneID:115219247"; gbkey "mRNA"; gene "LOC115219247"; ID ""; gene_name "LOC115219247"; transcript_id "XM_036508655.1"; product "glycerol-3-phosphate acyltransferase 1, mitochondrial, transcript variant X5"; exon_number "8"; model_evidence "Supporting evidence includes similarity to: 1 Protein, and 100% coverage of the annotated genomic feature by RNAseq alignments, including 16 samples with support for all annotated introns";
NC_043010.1	Gnomon	exon	14096003	14096096	.	+	.	gene_id "LOC115219247"; db_xref "GeneID:115219247"; gbkey "mRNA"; gene "LOC115219247"; ID ""; gene_name "LOC115219247"; transcript_id "XM_036508655.1"; product "glycerol-3-phosphate acyltransferase 1, mitochondrial, transcript variant X5"; exon_number "9"; model_evidence "Supporting evidence includes similarity to: 1 Protein, and 100% coverage of the annotated genomic feature by RNAseq alignments, including 16 samples with support for all annotated introns";
NC_043010.1	Gnomon	exon	14096773	14096902	.	+	.	gene_id "LOC115219247"; db_xref "GeneID:115219247"; gbkey "mRNA"; gene "LOC115219247"; ID ""; gene_name "LOC115219247"; transcript_id "XM_036508655.1"; product "glycerol-3-phosphate acyltransferase 1, mitochondrial, transcript variant X5"; exon_number "10"; model_evidence "Supporting evidence includes similarity to: 1 Protein, and 100% coverage of the annotated genomic feature by RNAseq alignments, including 16 samples with support for all annotated introns";
NC_043010.1	Gnomon	exon	14099706	14099788	.	+	.	gene_id "LOC115219247"; db_xref "GeneID:115219247"; gbkey "mRNA"; gene "LOC115219247"; ID ""; gene_name "LOC115219247"; transcript_id "XM_036508655.1"; product "glycerol-3-phosphate acyltransferase 1, mitochondrial, transcript variant X5"; exon_number "11"; model_evidence "Supporting evidence includes similarity to: 1 Protein, and 100% coverage of the annotated genomic feature by RNAseq alignments, including 16 samples with support for all annotated introns";
NC_043010.1	Gnomon	exon	14102265	14102378	.	+	.	gene_id "LOC115219247"; db_xref "GeneID:115219247"; gbkey "mRNA"; gene "LOC115219247"; ID ""; gene_name "LOC115219247"; transcript_id "XM_036508655.1"; product "glycerol-3-phosphate acyltransferase 1, mitochondrial, transcript variant X5"; exon_number "12"; model_evidence "Supporting evidence includes similarity to: 1 Protein, and 100% coverage of the annotated genomic feature by RNAseq alignments, including 16 samples with support for all annotated introns";
NC_043010.1	Gnomon	exon	14103322	14103517	.	+	.	gene_id "LOC115219247"; db_xref "GeneID:115219247"; gbkey "mRNA"; gene "LOC115219247"; ID ""; gene_name "LOC115219247"; transcript_id "XM_036508655.1"; product "glycerol-3-phosphate acyltransferase 1, mitochondrial, transcript variant X5"; exon_number "13"; model_evidence "Supporting evidence includes similarity to: 1 Protein, and 100% coverage of the annotated genomic feature by RNAseq alignments, including 16 samples with support for all annotated introns";
NC_043010.1	Gnomon	exon	14104073	14104143	.	+	.	gene_id "LOC115219247"; db_xref "GeneID:115219247"; gbkey "mRNA"; gene "LOC115219247"; ID ""; gene_name "LOC115219247"; transcript_id "XM_036508655.1"; product "glycerol-3-phosphate acyltransferase 1, mitochondrial, transcript variant X5"; exon_number "14"; model_evidence "Supporting evidence includes similarity to: 1 Protein, and 100% coverage of the annotated genomic feature by RNAseq alignments, including 16 samples with support for all annotated introns";
NC_043010.1	Gnomon	exon	14106380	14106525	.	+	.	gene_id "LOC115219247"; db_xref "GeneID:115219247"; gbkey "mRNA"; gene "LOC115219247"; ID ""; gene_name "LOC115219247"; transcript_id "XM_036508655.1"; product "glycerol-3-phosphate acyltransferase 1, mitochondrial, transcript variant X5"; exon_number "15"; model_evidence "Supporting evidence includes similarity to: 1 Protein, and 100% coverage of the annotated genomic feature by RNAseq alignments, including 16 samples with support for all annotated introns";
NC_043010.1	Gnomon	exon	14108174	14108292	.	+	.	gene_id "LOC115219247"; db_xref "GeneID:115219247"; gbkey "mRNA"; gene "LOC115219247"; ID ""; gene_name "LOC115219247"; transcript_id "XM_036508655.1"; product "glycerol-3-phosphate acyltransferase 1, mitochondrial, transcript variant X5"; exon_number "16"; model_evidence "Supporting evidence includes similarity to: 1 Protein, and 100% coverage of the annotated genomic feature by RNAseq alignments, including 16 samples with support for all annotated introns";
NC_043010.1	Gnomon	exon	14110061	14110209	.	+	.	gene_id "LOC115219247"; db_xref "GeneID:115219247"; gbkey "mRNA"; gene "LOC115219247"; ID ""; gene_name "LOC115219247"; transcript_id "XM_036508655.1"; product "glycerol-3-phosphate acyltransferase 1, mitochondrial, transcript variant X5"; exon_number "17"; model_evidence "Supporting evidence includes similarity to: 1 Protein, and 100% coverage of the annotated genomic feature by RNAseq alignments, including 16 samples with support for all annotated introns";
NC_043010.1	Gnomon	exon	14111254	14111337	.	+	.	gene_id "LOC115219247"; db_xref "GeneID:115219247"; gbkey "mRNA"; gene "LOC115219247"; ID ""; gene_name "LOC115219247"; transcript_id "XM_036508655.1"; product "glycerol-3-phosphate acyltransferase 1, mitochondrial, transcript variant X5"; exon_number "18"; model_evidence "Supporting evidence includes similarity to: 1 Protein, and 100% coverage of the annotated genomic feature by RNAseq alignments, including 16 samples with support for all annotated introns";
NC_043010.1	Gnomon	exon	14113875	14113961	.	+	.	gene_id "LOC115219247"; db_xref "GeneID:115219247"; gbkey "mRNA"; gene "LOC115219247"; ID ""; gene_name "LOC115219247"; transcript_id "XM_036508655.1"; product "glycerol-3-phosphate acyltransferase 1, mitochondrial, transcript variant X5"; exon_number "19"; model_evidence "Supporting evidence includes similarity to: 1 Protein, and 100% coverage of the annotated genomic feature by RNAseq alignments, including 16 samples with support for all annotated introns";
NC_043010.1	Gnomon	exon	14115024	14115150	.	+	.	gene_id "LOC115219247"; db_xref "GeneID:115219247"; gbkey "mRNA"; gene "LOC115219247"; ID ""; gene_name "LOC115219247"; transcript_id "XM_036508655.1"; product "glycerol-3-phosphate acyltransferase 1, mitochondrial, transcript variant X5"; exon_number "20"; model_evidence "Supporting evidence includes similarity to: 1 Protein, and 100% coverage of the annotated genomic feature by RNAseq alignments, including 16 samples with support for all annotated introns";
NC_043010.1	Gnomon	exon	14117435	14117503	.	+	.	gene_id "LOC115219247"; db_xref "GeneID:115219247"; gbkey "mRNA"; gene "LOC115219247"; ID ""; gene_name "LOC115219247"; transcript_id "XM_036508655.1"; product "glycerol-3-phosphate acyltransferase 1, mitochondrial, transcript variant X5"; exon_number "21"; model_evidence "Supporting evidence includes similarity to: 1 Protein, and 100% coverage of the annotated genomic feature by RNAseq alignments, including 16 samples with support for all annotated introns";
NC_043010.1	Gnomon	exon	14120344	14120673	.	+	.	gene_id "LOC115219247"; db_xref "GeneID:115219247"; gbkey "mRNA"; gene "LOC115219247"; ID ""; gene_name "LOC115219247"; transcript_id "XM_036508655.1"; product "glycerol-3-phosphate acyltransferase 1, mitochondrial, transcript variant X5"; exon_number "22"; model_evidence "Supporting evidence includes similarity to: 1 Protein, and 100% coverage of the annotated genomic feature by RNAseq alignments, including 16 samples with support for all annotated introns";
NC_043010.1	Gnomon	start_codon	14082955	14082957	.	+	0	gene_id "LOC115219247"; db_xref "GeneID:115219247"; gbkey "CDS"; gene "LOC115219247"; ID ""; gene_name "LOC115219247"; transcript_id "XM_036508655.1"; product "glycerol-3-phosphate acyltransferase 1, mitochondrial isoform X4"; protein_id "XP_036364548.1"; exon_number "2";
NC_043010.1	Gnomon	stop_codon	14120526	14120528	.	+	0	gene_id "LOC115219247"; db_xref "GeneID:115219247"; gbkey "CDS"; gene "LOC115219247"; ID ""; gene_name "LOC115219247"; transcript_id "XM_036508655.1"; product "glycerol-3-phosphate acyltransferase 1, mitochondrial isoform X4"; protein_id "XP_036364548.1"; exon_number "22";
NC_043010.1	Gnomon	gene	56453158	56520284	.	+	.	gene_id "LOC115219248"; db_xref "GeneID:115219248"; gbkey "Gene"; gene "LOC115219248"; gene_biotype "protein_coding"; ID ""; gene_name "LOC115219248";
NC_043010.1	Gnomon~Covext	transcript	56453158	56520284	.	+	.	gene_id "LOC115219248"; ID "XM_029789397.2"; gene_name "LOC115219248"; transcript_id "Covext~XM_029789397.2";
NC_043010.1	Covext	exon	56453158	56453161	.	+	.	gene_id "LOC115219248"; db_xref "GeneID:115219248"; gbkey "mRNA"; gene "LOC115219248"; ID ""; gene_name "LOC115219248"; transcript_id "Covext~XM_029789397.2"; product "fibroblast growth factor receptor-like 1"; exon_number "1"; model_evidence "Supporting evidence includes similarity to: 1 Protein, and 100% coverage of the annotated genomic feature by RNAseq alignments, including 3 samples with support for all annotated introns";
NC_043010.1	Covext	exon	56454271	56454277	.	+	.	gene_id "LOC115219248"; db_xref "GeneID:115219248"; gbkey "mRNA"; gene "LOC115219248"; ID ""; gene_name "LOC115219248"; transcript_id "Covext~XM_029789397.2"; product "fibroblast growth factor receptor-like 1"; exon_number "2"; model_evidence "Supporting evidence includes similarity to: 1 Protein, and 100% coverage of the annotated genomic feature by RNAseq alignments, including 3 samples with support for all annotated introns";
NC_043010.1	Covext	exon	56454661	56454757	.	+	.	gene_id "LOC115219248"; db_xref "GeneID:115219248"; gbkey "mRNA"; gene "LOC115219248"; ID ""; gene_name "LOC115219248"; transcript_id "Covext~XM_029789397.2"; product "fibroblast growth factor receptor-like 1"; exon_number "3"; model_evidence "Supporting evidence includes similarity to: 1 Protein, and 100% coverage of the annotated genomic feature by RNAseq alignments, including 3 samples with support for all annotated introns";
NC_043010.1	Covext	exon	56504406	56504684	.	+	.	gene_id "LOC115219248"; db_xref "GeneID:115219248"; gbkey "mRNA"; gene "LOC115219248"; ID ""; gene_name "LOC115219248"; transcript_id "Covext~XM_029789397.2"; product "fibroblast growth factor receptor-like 1"; exon_number "4"; model_evidence "Supporting evidence includes similarity to: 1 Protein, and 100% coverage of the annotated genomic feature by RNAseq alignments, including 3 samples with support for all annotated introns";
NC_043010.1	Covext	exon	56513108	56513173	.	+	.	gene_id "LOC115219248"; db_xref "GeneID:115219248"; gbkey "mRNA"; gene "LOC115219248"; ID ""; gene_name "LOC115219248"; transcript_id "Covext~XM_029789397.2"; product "fibroblast growth factor receptor-like 1"; exon_number "5"; model_evidence "Supporting evidence includes similarity to: 1 Protein, and 100% coverage of the annotated genomic feature by RNAseq alignments, including 3 samples with support for all annotated introns";
NC_043010.1	Covext	exon	56514713	56515003	.	+	.	gene_id "LOC115219248"; db_xref "GeneID:115219248"; gbkey "mRNA"; gene "LOC115219248"; ID ""; gene_name "LOC115219248"; transcript_id "Covext~XM_029789397.2"; product "fibroblast growth factor receptor-like 1"; exon_number "6"; model_evidence "Supporting evidence includes similarity to: 1 Protein, and 100% coverage of the annotated genomic feature by RNAseq alignments, including 3 samples with support for all annotated introns";
NC_043010.1	Covext	exon	56515292	56515410	.	+	.	gene_id "LOC115219248"; db_xref "GeneID:115219248"; gbkey "mRNA"; gene "LOC115219248"; ID ""; gene_name "LOC115219248"; transcript_id "Covext~XM_029789397.2"; product "fibroblast growth factor receptor-like 1"; exon_number "7"; model_evidence "Supporting evidence includes similarity to: 1 Protein, and 100% coverage of the annotated genomic feature by RNAseq alignments, including 3 samples with support for all annotated introns";
NC_043010.1	Covext	exon	56517966	56518203	.	+	.	gene_id "LOC115219248"; db_xref "GeneID:115219248"; gbkey "mRNA"; gene "LOC115219248"; ID ""; gene_name "LOC115219248"; transcript_id "Covext~XM_029789397.2"; product "fibroblast growth factor receptor-like 1"; exon_number "8"; model_evidence "Supporting evidence includes similarity to: 1 Protein, and 100% coverage of the annotated genomic feature by RNAseq alignments, including 3 samples with support for all annotated introns";
NC_043010.1	Covext	exon	56519591	56520197	.	+	.	gene_id "LOC115219248"; db_xref "GeneID:115219248"; gbkey "mRNA"; gene "LOC115219248"; ID ""; gene_name "LOC115219248"; transcript_id "Covext~XM_029789397.2"; product "fibroblast growth factor receptor-like 1"; exon_number "9"; model_evidence "Supporting evidence includes similarity to: 1 Protein, and 100% coverage of the annotated genomic feature by RNAseq alignments, including 3 samples with support for all annotated introns";
NC_043010.1	Covext	exon	56519591	56520284	.	+	.	gene_id "LOC115219248"; db_xref "GeneID:115219248"; gbkey "mRNA"; gene "LOC115219248"; ID ""; gene_name "LOC115219248"; transcript_id "Covext~XM_029789397.2"; product "fibroblast growth factor receptor-like 1"; exon_number "9"; model_evidence "Supporting evidence includes similarity to: 1 Protein, and 100% coverage of the annotated genomic feature by RNAseq alignments, including 3 samples with support for all annotated introns"; three_prime_ext "87";
NC_043010.1	Gnomon	transcript	56453158	56520197	.	+	.	gene_id "LOC115219248"; ID "XM_029789397.2"; gene_name "LOC115219248"; transcript_id "XM_029789397.2";
NC_043010.1	Gnomon	CDS	56454679	56454757	.	+	0	gene_id "LOC115219248"; db_xref "GeneID:115219248"; gbkey "CDS"; gene "LOC115219248"; ID ""; gene_name "LOC115219248"; transcript_id "XM_029789397.2"; product "fibroblast growth factor receptor-like 1"; protein_id "XP_029645257.1"; exon_number "3";
NC_043010.1	Gnomon	CDS	56504406	56504684	.	+	2	gene_id "LOC115219248"; db_xref "GeneID:115219248"; gbkey "CDS"; gene "LOC115219248"; ID ""; gene_name "LOC115219248"; transcript_id "XM_029789397.2"; product "fibroblast growth factor receptor-like 1"; protein_id "XP_029645257.1"; exon_number "4";
NC_043010.1	Gnomon	CDS	56513108	56513173	.	+	2	gene_id "LOC115219248"; db_xref "GeneID:115219248"; gbkey "CDS"; gene "LOC115219248"; ID ""; gene_name "LOC115219248"; transcript_id "XM_029789397.2"; product "fibroblast growth factor receptor-like 1"; protein_id "XP_029645257.1"; exon_number "5";
NC_043010.1	Gnomon	CDS	56514713	56515003	.	+	2	gene_id "LOC115219248"; db_xref "GeneID:115219248"; gbkey "CDS"; gene "LOC115219248"; ID ""; gene_name "LOC115219248"; transcript_id "XM_029789397.2"; product "fibroblast growth factor receptor-like 1"; protein_id "XP_029645257.1"; exon_number "6";
NC_043010.1	Gnomon	CDS	56515292	56515410	.	+	2	gene_id "LOC115219248"; db_xref "GeneID:115219248"; gbkey "CDS"; gene "LOC115219248"; ID ""; gene_name "LOC115219248"; transcript_id "XM_029789397.2"; product "fibroblast growth factor receptor-like 1"; protein_id "XP_029645257.1"; exon_number "7";
NC_043010.1	Gnomon	CDS	56517966	56518203	.	+	0	gene_id "LOC115219248"; db_xref "GeneID:115219248"; gbkey "CDS"; gene "LOC115219248"; ID ""; gene_name "LOC115219248"; transcript_id "XM_029789397.2"; product "fibroblast growth factor receptor-like 1"; protein_id "XP_029645257.1"; exon_number "8";
NC_043010.1	Gnomon	CDS	56519591	56519922	.	+	2	gene_id "LOC115219248"; db_xref "GeneID:115219248"; gbkey "CDS"; gene "LOC115219248"; ID ""; gene_name "LOC115219248"; transcript_id "XM_029789397.2"; product "fibroblast growth factor receptor-like 1"; protein_id "XP_029645257.1"; exon_number "9";
NC_043010.1	Gnomon	exon	56453158	56453161	.	+	.	gene_id "LOC115219248"; db_xref "GeneID:115219248"; gbkey "mRNA"; gene "LOC115219248"; ID ""; gene_name "LOC115219248"; transcript_id "XM_029789397.2"; product "fibroblast growth factor receptor-like 1"; exon_number "1"; model_evidence "Supporting evidence includes similarity to: 1 Protein, and 100% coverage of the annotated genomic feature by RNAseq alignments, including 3 samples with support for all annotated introns";
NC_043010.1	Gnomon	exon	56454271	56454277	.	+	.	gene_id "LOC115219248"; db_xref "GeneID:115219248"; gbkey "mRNA"; gene "LOC115219248"; ID ""; gene_name "LOC115219248"; transcript_id "XM_029789397.2"; product "fibroblast growth factor receptor-like 1"; exon_number "2"; model_evidence "Supporting evidence includes similarity to: 1 Protein, and 100% coverage of the annotated genomic feature by RNAseq alignments, including 3 samples with support for all annotated introns";
NC_043010.1	Gnomon	exon	56454661	56454757	.	+	.	gene_id "LOC115219248"; db_xref "GeneID:115219248"; gbkey "mRNA"; gene "LOC115219248"; ID ""; gene_name "LOC115219248"; transcript_id "XM_029789397.2"; product "fibroblast growth factor receptor-like 1"; exon_number "3"; model_evidence "Supporting evidence includes similarity to: 1 Protein, and 100% coverage of the annotated genomic feature by RNAseq alignments, including 3 samples with support for all annotated introns";
NC_043010.1	Gnomon	exon	56504406	56504684	.	+	.	gene_id "LOC115219248"; db_xref "GeneID:115219248"; gbkey "mRNA"; gene "LOC115219248"; ID ""; gene_name "LOC115219248"; transcript_id "XM_029789397.2"; product "fibroblast growth factor receptor-like 1"; exon_number "4"; model_evidence "Supporting evidence includes similarity to: 1 Protein, and 100% coverage of the annotated genomic feature by RNAseq alignments, including 3 samples with support for all annotated introns";
NC_043010.1	Gnomon	exon	56513108	56513173	.	+	.	gene_id "LOC115219248"; db_xref "GeneID:115219248"; gbkey "mRNA"; gene "LOC115219248"; ID ""; gene_name "LOC115219248"; transcript_id "XM_029789397.2"; product "fibroblast growth factor receptor-like 1"; exon_number "5"; model_evidence "Supporting evidence includes similarity to: 1 Protein, and 100% coverage of the annotated genomic feature by RNAseq alignments, including 3 samples with support for all annotated introns";
NC_043010.1	Gnomon	exon	56514713	56515003	.	+	.	gene_id "LOC115219248"; db_xref "GeneID:115219248"; gbkey "mRNA"; gene "LOC115219248"; ID ""; gene_name "LOC115219248"; transcript_id "XM_029789397.2"; product "fibroblast growth factor receptor-like 1"; exon_number "6"; model_evidence "Supporting evidence includes similarity to: 1 Protein, and 100% coverage of the annotated genomic feature by RNAseq alignments, including 3 samples with support for all annotated introns";
NC_043010.1	Gnomon	exon	56515292	56515410	.	+	.	gene_id "LOC115219248"; db_xref "GeneID:115219248"; gbkey "mRNA"; gene "LOC115219248"; ID ""; gene_name "LOC115219248"; transcript_id "XM_029789397.2"; product "fibroblast growth factor receptor-like 1"; exon_number "7"; model_evidence "Supporting evidence includes similarity to: 1 Protein, and 100% coverage of the annotated genomic feature by RNAseq alignments, including 3 samples with support for all annotated introns";
NC_043010.1	Gnomon	exon	56517966	56518203	.	+	.	gene_id "LOC115219248"; db_xref "GeneID:115219248"; gbkey "mRNA"; gene "LOC115219248"; ID ""; gene_name "LOC115219248"; transcript_id "XM_029789397.2"; product "fibroblast growth factor receptor-like 1"; exon_number "8"; model_evidence "Supporting evidence includes similarity to: 1 Protein, and 100% coverage of the annotated genomic feature by RNAseq alignments, including 3 samples with support for all annotated introns";
NC_043010.1	Gnomon	exon	56519591	56520197	.	+	.	gene_id "LOC115219248"; db_xref "GeneID:115219248"; gbkey "mRNA"; gene "LOC115219248"; ID ""; gene_name "LOC115219248"; transcript_id "XM_029789397.2"; product "fibroblast growth factor receptor-like 1"; exon_number "9"; model_evidence "Supporting evidence includes similarity to: 1 Protein, and 100% coverage of the annotated genomic feature by RNAseq alignments, including 3 samples with support for all annotated introns";
NC_043010.1	Gnomon	start_codon	56454679	56454681	.	+	0	gene_id "LOC115219248"; db_xref "GeneID:115219248"; gbkey "CDS"; gene "LOC115219248"; ID ""; gene_name "LOC115219248"; transcript_id "XM_029789397.2"; product "fibroblast growth factor receptor-like 1"; protein_id "XP_029645257.1"; exon_number "3";
NC_043010.1	Gnomon	stop_codon	56519923	56519925	.	+	0	gene_id "LOC115219248"; db_xref "GeneID:115219248"; gbkey "CDS"; gene "LOC115219248"; ID ""; gene_name "LOC115219248"; transcript_id "XM_029789397.2"; product "fibroblast growth factor receptor-like 1"; protein_id "XP_029645257.1"; exon_number "9";
NC_043010.1	Gnomon	gene	63712555	63739480	.	-	.	gene_id "LOC115219249"; db_xref "GeneID:115219249"; gbkey "Gene"; gene "LOC115219249"; gene_biotype "protein_coding"; ID ""; gene_name "LOC115219249";
NC_043010.1	Gnomon~Covext	transcript	63712555	63739480	.	-	.	gene_id "LOC115219249"; ID "XM_029789398.2"; gene_name "LOC115219249"; transcript_id "Covext~XM_029789398.2";
NC_043010.1	Covext	exon	63712634	63714759	.	-	.	gene_id "LOC115219249"; db_xref "GeneID:115219249"; gbkey "mRNA"; gene "LOC115219249"; ID ""; gene_name "LOC115219249"; transcript_id "Covext~XM_029789398.2"; product "zinc finger protein 2"; exon_number "3"; model_evidence "Supporting evidence includes similarity to: 2 Proteins, and 100% coverage of the annotated genomic feature by RNAseq alignments, including 42 samples with support for all annotated introns";
NC_043010.1	Covext	exon	63724883	63725046	.	-	.	gene_id "LOC115219249"; db_xref "GeneID:115219249"; gbkey "mRNA"; gene "LOC115219249"; ID ""; gene_name "LOC115219249"; transcript_id "Covext~XM_029789398.2"; product "zinc finger protein 2"; exon_number "2"; model_evidence "Supporting evidence includes similarity to: 2 Proteins, and 100% coverage of the annotated genomic feature by RNAseq alignments, including 42 samples with support for all annotated introns";
NC_043010.1	Covext	exon	63739186	63739480	.	-	.	gene_id "LOC115219249"; db_xref "GeneID:115219249"; gbkey "mRNA"; gene "LOC115219249"; ID ""; gene_name "LOC115219249"; transcript_id "Covext~XM_029789398.2"; product "zinc finger protein 2"; exon_number "1"; model_evidence "Supporting evidence includes similarity to: 2 Proteins, and 100% coverage of the annotated genomic feature by RNAseq alignments, including 42 samples with support for all annotated introns";
NC_043010.1	Covext	exon	63712555	63714759	.	-	.	gene_id "LOC115219249"; db_xref "GeneID:115219249"; gbkey "mRNA"; gene "LOC115219249"; ID ""; gene_name "LOC115219249"; transcript_id "Covext~XM_029789398.2"; product "zinc finger protein 2"; exon_number "3"; model_evidence "Supporting evidence includes similarity to: 2 Proteins, and 100% coverage of the annotated genomic feature by RNAseq alignments, including 42 samples with support for all annotated introns"; three_prime_ext "79";
NC_043010.1	Gnomon	transcript	63712634	63739480	.	-	.	gene_id "LOC115219249"; ID "XM_029789398.2"; gene_name "LOC115219249"; transcript_id "XM_029789398.2";
NC_043010.1	Gnomon	CDS	63712836	63714539	.	-	0	gene_id "LOC115219249"; db_xref "GeneID:115219249"; gbkey "CDS"; gene "LOC115219249"; ID ""; gene_name "LOC115219249"; transcript_id "XM_029789398.2"; product "zinc finger protein 2"; protein_id "XP_029645258.1"; exon_number "3";
NC_043010.1	Gnomon	exon	63712634	63714759	.	-	.	gene_id "LOC115219249"; db_xref "GeneID:115219249"; gbkey "mRNA"; gene "LOC115219249"; ID ""; gene_name "LOC115219249"; transcript_id "XM_029789398.2"; product "zinc finger protein 2"; exon_number "3"; model_evidence "Supporting evidence includes similarity to: 2 Proteins, and 100% coverage of the annotated genomic feature by RNAseq alignments, including 42 samples with support for all annotated introns";
NC_043010.1	Gnomon	exon	63724883	63725046	.	-	.	gene_id "LOC115219249"; db_xref "GeneID:115219249"; gbkey "mRNA"; gene "LOC115219249"; ID ""; gene_name "LOC115219249"; transcript_id "XM_029789398.2"; product "zinc finger protein 2"; exon_number "2"; model_evidence "Supporting evidence includes similarity to: 2 Proteins, and 100% coverage of the annotated genomic feature by RNAseq alignments, including 42 samples with support for all annotated introns";
NC_043010.1	Gnomon	exon	63739186	63739480	.	-	.	gene_id "LOC115219249"; db_xref "GeneID:115219249"; gbkey "mRNA"; gene "LOC115219249"; ID ""; gene_name "LOC115219249"; transcript_id "XM_029789398.2"; product "zinc finger protein 2"; exon_number "1"; model_evidence "Supporting evidence includes similarity to: 2 Proteins, and 100% coverage of the annotated genomic feature by RNAseq alignments, including 42 samples with support for all annotated introns";
NC_043010.1	Gnomon	start_codon	63714537	63714539	.	-	0	gene_id "LOC115219249"; db_xref "GeneID:115219249"; gbkey "CDS"; gene "LOC115219249"; ID ""; gene_name "LOC115219249"; transcript_id "XM_029789398.2"; product "zinc finger protein 2"; protein_id "XP_029645258.1"; exon_number "3";
NC_043010.1	Gnomon	stop_codon	63712833	63712835	.	-	0	gene_id "LOC115219249"; db_xref "GeneID:115219249"; gbkey "CDS"; gene "LOC115219249"; ID ""; gene_name "LOC115219249"; transcript_id "XM_029789398.2"; product "zinc finger protein 2"; protein_id "XP_029645258.1"; exon_number "3";
NC_043010.1	Gnomon	gene	17542223	17585070	.	+	.	gene_id "LOC115219250"; db_xref "GeneID:115219250"; gbkey "Gene"; gene "LOC115219250"; gene_biotype "protein_coding"; ID ""; gene_name "LOC115219250";
NC_043010.1	PBRI	transcript	17554271	17585066	.	+	.	gene_id "LOC115219250"; ID ""; gene_name "LOC115219250"; transcript_id "G41076.3"; uniq_trans_id "G41076.3";
NC_043010.1	PBRI	exon	17554271	17554414	.	+	.	gene_id "LOC115219250"; ID ""; gene_name "LOC115219250"; transcript_id "G41076.3"; exon_number "1"; uniq_trans_id "G41076.3";
NC_043010.1	PBRI	exon	17566452	17566639	.	+	.	gene_id "LOC115219250"; ID ""; gene_name "LOC115219250"; transcript_id "G41076.3"; exon_number "2"; uniq_trans_id "G41076.3";
NC_043010.1	PBRI	exon	17569534	17569687	.	+	.	gene_id "LOC115219250"; ID ""; gene_name "LOC115219250"; transcript_id "G41076.3"; exon_number "3"; uniq_trans_id "G41076.3";
NC_043010.1	PBRI	exon	17574664	17574756	.	+	.	gene_id "LOC115219250"; ID ""; gene_name "LOC115219250"; transcript_id "G41076.3"; exon_number "4"; uniq_trans_id "G41076.3";
NC_043010.1	PBRI	exon	17578784	17578875	.	+	.	gene_id "LOC115219250"; ID ""; gene_name "LOC115219250"; transcript_id "G41076.3"; exon_number "5"; uniq_trans_id "G41076.3";
NC_043010.1	PBRI	exon	17584540	17585066	.	+	.	gene_id "LOC115219250"; ID ""; gene_name "LOC115219250"; transcript_id "G41076.3"; exon_number "6"; uniq_trans_id "G41076.3";
NC_043010.1	Gnomon	transcript	17554255	17585070	.	+	.	gene_id "LOC115219250"; ID "XM_029789399.2"; gene_name "LOC115219250"; transcript_id "XM_029789399.2";
NC_043010.1	Gnomon	CDS	17554281	17554414	.	+	0	gene_id "LOC115219250"; db_xref "GeneID:115219250"; gbkey "CDS"; gene "LOC115219250"; ID ""; gene_name "LOC115219250"; transcript_id "XM_029789399.2"; product "phospholysine phosphohistidine inorganic pyrophosphate phosphatase isoform X1"; protein_id "XP_029645259.1"; exon_number "1";
NC_043010.1	Gnomon	CDS	17566452	17566639	.	+	1	gene_id "LOC115219250"; db_xref "GeneID:115219250"; gbkey "CDS"; gene "LOC115219250"; ID ""; gene_name "LOC115219250"; transcript_id "XM_029789399.2"; product "phospholysine phosphohistidine inorganic pyrophosphate phosphatase isoform X1"; protein_id "XP_029645259.1"; exon_number "2";
NC_043010.1	Gnomon	CDS	17569534	17569687	.	+	2	gene_id "LOC115219250"; db_xref "GeneID:115219250"; gbkey "CDS"; gene "LOC115219250"; ID ""; gene_name "LOC115219250"; transcript_id "XM_029789399.2"; product "phospholysine phosphohistidine inorganic pyrophosphate phosphatase isoform X1"; protein_id "XP_029645259.1"; exon_number "3";
NC_043010.1	Gnomon	CDS	17572258	17572321	.	+	1	gene_id "LOC115219250"; db_xref "GeneID:115219250"; gbkey "CDS"; gene "LOC115219250"; ID ""; gene_name "LOC115219250"; transcript_id "XM_029789399.2"; product "phospholysine phosphohistidine inorganic pyrophosphate phosphatase isoform X1"; protein_id "XP_029645259.1"; exon_number "4";
NC_043010.1	Gnomon	CDS	17574664	17574756	.	+	0	gene_id "LOC115219250"; db_xref "GeneID:115219250"; gbkey "CDS"; gene "LOC115219250"; ID ""; gene_name "LOC115219250"; transcript_id "XM_029789399.2"; product "phospholysine phosphohistidine inorganic pyrophosphate phosphatase isoform X1"; protein_id "XP_029645259.1"; exon_number "5";
NC_043010.1	Gnomon	CDS	17578784	17578875	.	+	0	gene_id "LOC115219250"; db_xref "GeneID:115219250"; gbkey "CDS"; gene "LOC115219250"; ID ""; gene_name "LOC115219250"; transcript_id "XM_029789399.2"; product "phospholysine phosphohistidine inorganic pyrophosphate phosphatase isoform X1"; protein_id "XP_029645259.1"; exon_number "6";
NC_043010.1	Gnomon	CDS	17584540	17584627	.	+	1	gene_id "LOC115219250"; db_xref "GeneID:115219250"; gbkey "CDS"; gene "LOC115219250"; ID ""; gene_name "LOC115219250"; transcript_id "XM_029789399.2"; product "phospholysine phosphohistidine inorganic pyrophosphate phosphatase isoform X1"; protein_id "XP_029645259.1"; exon_number "7";
NC_043010.1	Gnomon	exon	17554255	17554414	.	+	.	gene_id "LOC115219250"; db_xref "GeneID:115219250"; gbkey "mRNA"; gene "LOC115219250"; ID ""; gene_name "LOC115219250"; transcript_id "XM_029789399.2"; product "phospholysine phosphohistidine inorganic pyrophosphate phosphatase, transcript variant X1"; exon_number "1"; model_evidence "Supporting evidence includes similarity to: 14 Proteins, and 100% coverage of the annotated genomic feature by RNAseq alignments, including 43 samples with support for all annotated introns";
NC_043010.1	Gnomon	exon	17566452	17566639	.	+	.	gene_id "LOC115219250"; db_xref "GeneID:115219250"; gbkey "mRNA"; gene "LOC115219250"; ID ""; gene_name "LOC115219250"; transcript_id "XM_029789399.2"; product "phospholysine phosphohistidine inorganic pyrophosphate phosphatase, transcript variant X1"; exon_number "2"; model_evidence "Supporting evidence includes similarity to: 14 Proteins, and 100% coverage of the annotated genomic feature by RNAseq alignments, including 43 samples with support for all annotated introns";
NC_043010.1	Gnomon	exon	17569534	17569687	.	+	.	gene_id "LOC115219250"; db_xref "GeneID:115219250"; gbkey "mRNA"; gene "LOC115219250"; ID ""; gene_name "LOC115219250"; transcript_id "XM_029789399.2"; product "phospholysine phosphohistidine inorganic pyrophosphate phosphatase, transcript variant X1"; exon_number "3"; model_evidence "Supporting evidence includes similarity to: 14 Proteins, and 100% coverage of the annotated genomic feature by RNAseq alignments, including 43 samples with support for all annotated introns";
NC_043010.1	Gnomon	exon	17572258	17572321	.	+	.	gene_id "LOC115219250"; db_xref "GeneID:115219250"; gbkey "mRNA"; gene "LOC115219250"; ID ""; gene_name "LOC115219250"; transcript_id "XM_029789399.2"; product "phospholysine phosphohistidine inorganic pyrophosphate phosphatase, transcript variant X1"; exon_number "4"; model_evidence "Supporting evidence includes similarity to: 14 Proteins, and 100% coverage of the annotated genomic feature by RNAseq alignments, including 43 samples with support for all annotated introns";
NC_043010.1	Gnomon	exon	17574664	17574756	.	+	.	gene_id "LOC115219250"; db_xref "GeneID:115219250"; gbkey "mRNA"; gene "LOC115219250"; ID ""; gene_name "LOC115219250"; transcript_id "XM_029789399.2"; product "phospholysine phosphohistidine inorganic pyrophosphate phosphatase, transcript variant X1"; exon_number "5"; model_evidence "Supporting evidence includes similarity to: 14 Proteins, and 100% coverage of the annotated genomic feature by RNAseq alignments, including 43 samples with support for all annotated introns";
NC_043010.1	Gnomon	exon	17578784	17578875	.	+	.	gene_id "LOC115219250"; db_xref "GeneID:115219250"; gbkey "mRNA"; gene "LOC115219250"; ID ""; gene_name "LOC115219250"; transcript_id "XM_029789399.2"; product "phospholysine phosphohistidine inorganic pyrophosphate phosphatase, transcript variant X1"; exon_number "6"; model_evidence "Supporting evidence includes similarity to: 14 Proteins, and 100% coverage of the annotated genomic feature by RNAseq alignments, including 43 samples with support for all annotated introns";
NC_043010.1	Gnomon	exon	17584540	17585070	.	+	.	gene_id "LOC115219250"; db_xref "GeneID:115219250"; gbkey "mRNA"; gene "LOC115219250"; ID ""; gene_name "LOC115219250"; transcript_id "XM_029789399.2"; product "phospholysine phosphohistidine inorganic pyrophosphate phosphatase, transcript variant X1"; exon_number "7"; model_evidence "Supporting evidence includes similarity to: 14 Proteins, and 100% coverage of the annotated genomic feature by RNAseq alignments, including 43 samples with support for all annotated introns";
NC_043010.1	Gnomon	start_codon	17554281	17554283	.	+	0	gene_id "LOC115219250"; db_xref "GeneID:115219250"; gbkey "CDS"; gene "LOC115219250"; ID ""; gene_name "LOC115219250"; transcript_id "XM_029789399.2"; product "phospholysine phosphohistidine inorganic pyrophosphate phosphatase isoform X1"; protein_id "XP_029645259.1"; exon_number "1";
NC_043010.1	Gnomon	stop_codon	17584628	17584630	.	+	0	gene_id "LOC115219250"; db_xref "GeneID:115219250"; gbkey "CDS"; gene "LOC115219250"; ID ""; gene_name "LOC115219250"; transcript_id "XM_029789399.2"; product "phospholysine phosphohistidine inorganic pyrophosphate phosphatase isoform X1"; protein_id "XP_029645259.1"; exon_number "7";
NC_043010.1	Gnomon	transcript	17545823	17585070	.	+	.	gene_id "LOC115219250"; ID "XM_036508697.1"; gene_name "LOC115219250"; transcript_id "XM_036508697.1";
NC_043010.1	Gnomon	CDS	17545857	17545990	.	+	0	gene_id "LOC115219250"; db_xref "GeneID:115219250"; gbkey "CDS"; gene "LOC115219250"; ID ""; gene_name "LOC115219250"; transcript_id "XM_036508697.1"; product "phospholysine phosphohistidine inorganic pyrophosphate phosphatase isoform X2"; protein_id "XP_036364590.1"; exon_number "1";
NC_043010.1	Gnomon	CDS	17566452	17566639	.	+	1	gene_id "LOC115219250"; db_xref "GeneID:115219250"; gbkey "CDS"; gene "LOC115219250"; ID ""; gene_name "LOC115219250"; transcript_id "XM_036508697.1"; product "phospholysine phosphohistidine inorganic pyrophosphate phosphatase isoform X2"; protein_id "XP_036364590.1"; exon_number "2";
NC_043010.1	Gnomon	CDS	17569534	17569687	.	+	2	gene_id "LOC115219250"; db_xref "GeneID:115219250"; gbkey "CDS"; gene "LOC115219250"; ID ""; gene_name "LOC115219250"; transcript_id "XM_036508697.1"; product "phospholysine phosphohistidine inorganic pyrophosphate phosphatase isoform X2"; protein_id "XP_036364590.1"; exon_number "3";
NC_043010.1	Gnomon	CDS	17572258	17572321	.	+	1	gene_id "LOC115219250"; db_xref "GeneID:115219250"; gbkey "CDS"; gene "LOC115219250"; ID ""; gene_name "LOC115219250"; transcript_id "XM_036508697.1"; product "phospholysine phosphohistidine inorganic pyrophosphate phosphatase isoform X2"; protein_id "XP_036364590.1"; exon_number "4";
NC_043010.1	Gnomon	CDS	17574664	17574756	.	+	0	gene_id "LOC115219250"; db_xref "GeneID:115219250"; gbkey "CDS"; gene "LOC115219250"; ID ""; gene_name "LOC115219250"; transcript_id "XM_036508697.1"; product "phospholysine phosphohistidine inorganic pyrophosphate phosphatase isoform X2"; protein_id "XP_036364590.1"; exon_number "5";
NC_043010.1	Gnomon	CDS	17578784	17578875	.	+	0	gene_id "LOC115219250"; db_xref "GeneID:115219250"; gbkey "CDS"; gene "LOC115219250"; ID ""; gene_name "LOC115219250"; transcript_id "XM_036508697.1"; product "phospholysine phosphohistidine inorganic pyrophosphate phosphatase isoform X2"; protein_id "XP_036364590.1"; exon_number "6";
NC_043010.1	Gnomon	CDS	17584540	17584627	.	+	1	gene_id "LOC115219250"; db_xref "GeneID:115219250"; gbkey "CDS"; gene "LOC115219250"; ID ""; gene_name "LOC115219250"; transcript_id "XM_036508697.1"; product "phospholysine phosphohistidine inorganic pyrophosphate phosphatase isoform X2"; protein_id "XP_036364590.1"; exon_number "7";
NC_043010.1	Gnomon	exon	17545823	17545990	.	+	.	gene_id "LOC115219250"; db_xref "GeneID:115219250"; gbkey "mRNA"; gene "LOC115219250"; ID ""; gene_name "LOC115219250"; transcript_id "XM_036508697.1"; product "phospholysine phosphohistidine inorganic pyrophosphate phosphatase, transcript variant X2"; exon_number "1"; model_evidence "Supporting evidence includes similarity to: 7 Proteins, and 100% coverage of the annotated genomic feature by RNAseq alignments, including 31 samples with support for all annotated introns";
NC_043010.1	Gnomon	exon	17566452	17566639	.	+	.	gene_id "LOC115219250"; db_xref "GeneID:115219250"; gbkey "mRNA"; gene "LOC115219250"; ID ""; gene_name "LOC115219250"; transcript_id "XM_036508697.1"; product "phospholysine phosphohistidine inorganic pyrophosphate phosphatase, transcript variant X2"; exon_number "2"; model_evidence "Supporting evidence includes similarity to: 7 Proteins, and 100% coverage of the annotated genomic feature by RNAseq alignments, including 31 samples with support for all annotated introns";
NC_043010.1	Gnomon	exon	17569534	17569687	.	+	.	gene_id "LOC115219250"; db_xref "GeneID:115219250"; gbkey "mRNA"; gene "LOC115219250"; ID ""; gene_name "LOC115219250"; transcript_id "XM_036508697.1"; product "phospholysine phosphohistidine inorganic pyrophosphate phosphatase, transcript variant X2"; exon_number "3"; model_evidence "Supporting evidence includes similarity to: 7 Proteins, and 100% coverage of the annotated genomic feature by RNAseq alignments, including 31 samples with support for all annotated introns";
NC_043010.1	Gnomon	exon	17572258	17572321	.	+	.	gene_id "LOC115219250"; db_xref "GeneID:115219250"; gbkey "mRNA"; gene "LOC115219250"; ID ""; gene_name "LOC115219250"; transcript_id "XM_036508697.1"; product "phospholysine phosphohistidine inorganic pyrophosphate phosphatase, transcript variant X2"; exon_number "4"; model_evidence "Supporting evidence includes similarity to: 7 Proteins, and 100% coverage of the annotated genomic feature by RNAseq alignments, including 31 samples with support for all annotated introns";
NC_043010.1	Gnomon	exon	17574664	17574756	.	+	.	gene_id "LOC115219250"; db_xref "GeneID:115219250"; gbkey "mRNA"; gene "LOC115219250"; ID ""; gene_name "LOC115219250"; transcript_id "XM_036508697.1"; product "phospholysine phosphohistidine inorganic pyrophosphate phosphatase, transcript variant X2"; exon_number "5"; model_evidence "Supporting evidence includes similarity to: 7 Proteins, and 100% coverage of the annotated genomic feature by RNAseq alignments, including 31 samples with support for all annotated introns";
NC_043010.1	Gnomon	exon	17578784	17578875	.	+	.	gene_id "LOC115219250"; db_xref "GeneID:115219250"; gbkey "mRNA"; gene "LOC115219250"; ID ""; gene_name "LOC115219250"; transcript_id "XM_036508697.1"; product "phospholysine phosphohistidine inorganic pyrophosphate phosphatase, transcript variant X2"; exon_number "6"; model_evidence "Supporting evidence includes similarity to: 7 Proteins, and 100% coverage of the annotated genomic feature by RNAseq alignments, including 31 samples with support for all annotated introns";
NC_043010.1	Gnomon	exon	17584540	17585070	.	+	.	gene_id "LOC115219250"; db_xref "GeneID:115219250"; gbkey "mRNA"; gene "LOC115219250"; ID ""; gene_name "LOC115219250"; transcript_id "XM_036508697.1"; product "phospholysine phosphohistidine inorganic pyrophosphate phosphatase, transcript variant X2"; exon_number "7"; model_evidence "Supporting evidence includes similarity to: 7 Proteins, and 100% coverage of the annotated genomic feature by RNAseq alignments, including 31 samples with support for all annotated introns";
NC_043010.1	Gnomon	start_codon	17545857	17545859	.	+	0	gene_id "LOC115219250"; db_xref "GeneID:115219250"; gbkey "CDS"; gene "LOC115219250"; ID ""; gene_name "LOC115219250"; transcript_id "XM_036508697.1"; product "phospholysine phosphohistidine inorganic pyrophosphate phosphatase isoform X2"; protein_id "XP_036364590.1"; exon_number "1";
NC_043010.1	Gnomon	stop_codon	17584628	17584630	.	+	0	gene_id "LOC115219250"; db_xref "GeneID:115219250"; gbkey "CDS"; gene "LOC115219250"; ID ""; gene_name "LOC115219250"; transcript_id "XM_036508697.1"; product "phospholysine phosphohistidine inorganic pyrophosphate phosphatase isoform X2"; protein_id "XP_036364590.1"; exon_number "7";
NC_043010.1	Gnomon	transcript	17542223	17585070	.	+	.	gene_id "LOC115219250"; ID "XM_036508698.1"; gene_name "LOC115219250"; transcript_id "XM_036508698.1";
NC_043010.1	Gnomon	CDS	17542257	17542390	.	+	0	gene_id "LOC115219250"; db_xref "GeneID:115219250"; gbkey "CDS"; gene "LOC115219250"; ID ""; gene_name "LOC115219250"; transcript_id "XM_036508698.1"; product "phospholysine phosphohistidine inorganic pyrophosphate phosphatase isoform X3"; protein_id "XP_036364591.1"; exon_number "1";
NC_043010.1	Gnomon	CDS	17566452	17566639	.	+	1	gene_id "LOC115219250"; db_xref "GeneID:115219250"; gbkey "CDS"; gene "LOC115219250"; ID ""; gene_name "LOC115219250"; transcript_id "XM_036508698.1"; product "phospholysine phosphohistidine inorganic pyrophosphate phosphatase isoform X3"; protein_id "XP_036364591.1"; exon_number "2";
NC_043010.1	Gnomon	CDS	17569534	17569687	.	+	2	gene_id "LOC115219250"; db_xref "GeneID:115219250"; gbkey "CDS"; gene "LOC115219250"; ID ""; gene_name "LOC115219250"; transcript_id "XM_036508698.1"; product "phospholysine phosphohistidine inorganic pyrophosphate phosphatase isoform X3"; protein_id "XP_036364591.1"; exon_number "3";
NC_043010.1	Gnomon	CDS	17572258	17572321	.	+	1	gene_id "LOC115219250"; db_xref "GeneID:115219250"; gbkey "CDS"; gene "LOC115219250"; ID ""; gene_name "LOC115219250"; transcript_id "XM_036508698.1"; product "phospholysine phosphohistidine inorganic pyrophosphate phosphatase isoform X3"; protein_id "XP_036364591.1"; exon_number "4";
NC_043010.1	Gnomon	CDS	17574664	17574756	.	+	0	gene_id "LOC115219250"; db_xref "GeneID:115219250"; gbkey "CDS"; gene "LOC115219250"; ID ""; gene_name "LOC115219250"; transcript_id "XM_036508698.1"; product "phospholysine phosphohistidine inorganic pyrophosphate phosphatase isoform X3"; protein_id "XP_036364591.1"; exon_number "5";
NC_043010.1	Gnomon	CDS	17578784	17578875	.	+	0	gene_id "LOC115219250"; db_xref "GeneID:115219250"; gbkey "CDS"; gene "LOC115219250"; ID ""; gene_name "LOC115219250"; transcript_id "XM_036508698.1"; product "phospholysine phosphohistidine inorganic pyrophosphate phosphatase isoform X3"; protein_id "XP_036364591.1"; exon_number "6";
NC_043010.1	Gnomon	CDS	17584540	17584627	.	+	1	gene_id "LOC115219250"; db_xref "GeneID:115219250"; gbkey "CDS"; gene "LOC115219250"; ID ""; gene_name "LOC115219250"; transcript_id "XM_036508698.1"; product "phospholysine phosphohistidine inorganic pyrophosphate phosphatase isoform X3"; protein_id "XP_036364591.1"; exon_number "7";
NC_043010.1	Gnomon	exon	17542223	17542390	.	+	.	gene_id "LOC115219250"; db_xref "GeneID:115219250"; gbkey "mRNA"; gene "LOC115219250"; ID ""; gene_name "LOC115219250"; transcript_id "XM_036508698.1"; product "phospholysine phosphohistidine inorganic pyrophosphate phosphatase, transcript variant X3"; exon_number "1"; model_evidence "Supporting evidence includes similarity to: 7 Proteins, and 100% coverage of the annotated genomic feature by RNAseq alignments, including 25 samples with support for all annotated introns";
NC_043010.1	Gnomon	exon	17566452	17566639	.	+	.	gene_id "LOC115219250"; db_xref "GeneID:115219250"; gbkey "mRNA"; gene "LOC115219250"; ID ""; gene_name "LOC115219250"; transcript_id "XM_036508698.1"; product "phospholysine phosphohistidine inorganic pyrophosphate phosphatase, transcript variant X3"; exon_number "2"; model_evidence "Supporting evidence includes similarity to: 7 Proteins, and 100% coverage of the annotated genomic feature by RNAseq alignments, including 25 samples with support for all annotated introns";
NC_043010.1	Gnomon	exon	17569534	17569687	.	+	.	gene_id "LOC115219250"; db_xref "GeneID:115219250"; gbkey "mRNA"; gene "LOC115219250"; ID ""; gene_name "LOC115219250"; transcript_id "XM_036508698.1"; product "phospholysine phosphohistidine inorganic pyrophosphate phosphatase, transcript variant X3"; exon_number "3"; model_evidence "Supporting evidence includes similarity to: 7 Proteins, and 100% coverage of the annotated genomic feature by RNAseq alignments, including 25 samples with support for all annotated introns";
NC_043010.1	Gnomon	exon	17572258	17572321	.	+	.	gene_id "LOC115219250"; db_xref "GeneID:115219250"; gbkey "mRNA"; gene "LOC115219250"; ID ""; gene_name "LOC115219250"; transcript_id "XM_036508698.1"; product "phospholysine phosphohistidine inorganic pyrophosphate phosphatase, transcript variant X3"; exon_number "4"; model_evidence "Supporting evidence includes similarity to: 7 Proteins, and 100% coverage of the annotated genomic feature by RNAseq alignments, including 25 samples with support for all annotated introns";
NC_043010.1	Gnomon	exon	17574664	17574756	.	+	.	gene_id "LOC115219250"; db_xref "GeneID:115219250"; gbkey "mRNA"; gene "LOC115219250"; ID ""; gene_name "LOC115219250"; transcript_id "XM_036508698.1"; product "phospholysine phosphohistidine inorganic pyrophosphate phosphatase, transcript variant X3"; exon_number "5"; model_evidence "Supporting evidence includes similarity to: 7 Proteins, and 100% coverage of the annotated genomic feature by RNAseq alignments, including 25 samples with support for all annotated introns";
NC_043010.1	Gnomon	exon	17578784	17578875	.	+	.	gene_id "LOC115219250"; db_xref "GeneID:115219250"; gbkey "mRNA"; gene "LOC115219250"; ID ""; gene_name "LOC115219250"; transcript_id "XM_036508698.1"; product "phospholysine phosphohistidine inorganic pyrophosphate phosphatase, transcript variant X3"; exon_number "6"; model_evidence "Supporting evidence includes similarity to: 7 Proteins, and 100% coverage of the annotated genomic feature by RNAseq alignments, including 25 samples with support for all annotated introns";
NC_043010.1	Gnomon	exon	17584540	17585070	.	+	.	gene_id "LOC115219250"; db_xref "GeneID:115219250"; gbkey "mRNA"; gene "LOC115219250"; ID ""; gene_name "LOC115219250"; transcript_id "XM_036508698.1"; product "phospholysine phosphohistidine inorganic pyrophosphate phosphatase, transcript variant X3"; exon_number "7"; model_evidence "Supporting evidence includes similarity to: 7 Proteins, and 100% coverage of the annotated genomic feature by RNAseq alignments, including 25 samples with support for all annotated introns";
NC_043010.1	Gnomon	start_codon	17542257	17542259	.	+	0	gene_id "LOC115219250"; db_xref "GeneID:115219250"; gbkey "CDS"; gene "LOC115219250"; ID ""; gene_name "LOC115219250"; transcript_id "XM_036508698.1"; product "phospholysine phosphohistidine inorganic pyrophosphate phosphatase isoform X3"; protein_id "XP_036364591.1"; exon_number "1";
NC_043010.1	Gnomon	stop_codon	17584628	17584630	.	+	0	gene_id "LOC115219250"; db_xref "GeneID:115219250"; gbkey "CDS"; gene "LOC115219250"; ID ""; gene_name "LOC115219250"; transcript_id "XM_036508698.1"; product "phospholysine phosphohistidine inorganic pyrophosphate phosphatase isoform X3"; protein_id "XP_036364591.1"; exon_number "7";
NC_043010.1	Gnomon	transcript	17544006	17585070	.	+	.	gene_id "LOC115219250"; ID "XM_036508699.1"; gene_name "LOC115219250"; transcript_id "XM_036508699.1";
NC_043010.1	Gnomon	CDS	17544040	17544173	.	+	0	gene_id "LOC115219250"; db_xref "GeneID:115219250"; gbkey "CDS"; gene "LOC115219250"; ID ""; gene_name "LOC115219250"; transcript_id "XM_036508699.1"; product "phospholysine phosphohistidine inorganic pyrophosphate phosphatase isoform X4"; protein_id "XP_036364592.1"; exon_number "1";
NC_043010.1	Gnomon	CDS	17566452	17566639	.	+	1	gene_id "LOC115219250"; db_xref "GeneID:115219250"; gbkey "CDS"; gene "LOC115219250"; ID ""; gene_name "LOC115219250"; transcript_id "XM_036508699.1"; product "phospholysine phosphohistidine inorganic pyrophosphate phosphatase isoform X4"; protein_id "XP_036364592.1"; exon_number "2";
NC_043010.1	Gnomon	CDS	17569534	17569687	.	+	2	gene_id "LOC115219250"; db_xref "GeneID:115219250"; gbkey "CDS"; gene "LOC115219250"; ID ""; gene_name "LOC115219250"; transcript_id "XM_036508699.1"; product "phospholysine phosphohistidine inorganic pyrophosphate phosphatase isoform X4"; protein_id "XP_036364592.1"; exon_number "3";
NC_043010.1	Gnomon	CDS	17572258	17572321	.	+	1	gene_id "LOC115219250"; db_xref "GeneID:115219250"; gbkey "CDS"; gene "LOC115219250"; ID ""; gene_name "LOC115219250"; transcript_id "XM_036508699.1"; product "phospholysine phosphohistidine inorganic pyrophosphate phosphatase isoform X4"; protein_id "XP_036364592.1"; exon_number "4";
NC_043010.1	Gnomon	CDS	17574664	17574756	.	+	0	gene_id "LOC115219250"; db_xref "GeneID:115219250"; gbkey "CDS"; gene "LOC115219250"; ID ""; gene_name "LOC115219250"; transcript_id "XM_036508699.1"; product "phospholysine phosphohistidine inorganic pyrophosphate phosphatase isoform X4"; protein_id "XP_036364592.1"; exon_number "5";
NC_043010.1	Gnomon	CDS	17578784	17578875	.	+	0	gene_id "LOC115219250"; db_xref "GeneID:115219250"; gbkey "CDS"; gene "LOC115219250"; ID ""; gene_name "LOC115219250"; transcript_id "XM_036508699.1"; product "phospholysine phosphohistidine inorganic pyrophosphate phosphatase isoform X4"; protein_id "XP_036364592.1"; exon_number "6";
NC_043010.1	Gnomon	CDS	17584540	17584627	.	+	1	gene_id "LOC115219250"; db_xref "GeneID:115219250"; gbkey "CDS"; gene "LOC115219250"; ID ""; gene_name "LOC115219250"; transcript_id "XM_036508699.1"; product "phospholysine phosphohistidine inorganic pyrophosphate phosphatase isoform X4"; protein_id "XP_036364592.1"; exon_number "7";
NC_043010.1	Gnomon	exon	17544006	17544173	.	+	.	gene_id "LOC115219250"; db_xref "GeneID:115219250"; gbkey "mRNA"; gene "LOC115219250"; ID ""; gene_name "LOC115219250"; transcript_id "XM_036508699.1"; product "phospholysine phosphohistidine inorganic pyrophosphate phosphatase, transcript variant X4"; exon_number "1"; model_evidence "Supporting evidence includes similarity to: 7 Proteins, and 100% coverage of the annotated genomic feature by RNAseq alignments, including 18 samples with support for all annotated introns";
NC_043010.1	Gnomon	exon	17566452	17566639	.	+	.	gene_id "LOC115219250"; db_xref "GeneID:115219250"; gbkey "mRNA"; gene "LOC115219250"; ID ""; gene_name "LOC115219250"; transcript_id "XM_036508699.1"; product "phospholysine phosphohistidine inorganic pyrophosphate phosphatase, transcript variant X4"; exon_number "2"; model_evidence "Supporting evidence includes similarity to: 7 Proteins, and 100% coverage of the annotated genomic feature by RNAseq alignments, including 18 samples with support for all annotated introns";
NC_043010.1	Gnomon	exon	17569534	17569687	.	+	.	gene_id "LOC115219250"; db_xref "GeneID:115219250"; gbkey "mRNA"; gene "LOC115219250"; ID ""; gene_name "LOC115219250"; transcript_id "XM_036508699.1"; product "phospholysine phosphohistidine inorganic pyrophosphate phosphatase, transcript variant X4"; exon_number "3"; model_evidence "Supporting evidence includes similarity to: 7 Proteins, and 100% coverage of the annotated genomic feature by RNAseq alignments, including 18 samples with support for all annotated introns";
NC_043010.1	Gnomon	exon	17572258	17572321	.	+	.	gene_id "LOC115219250"; db_xref "GeneID:115219250"; gbkey "mRNA"; gene "LOC115219250"; ID ""; gene_name "LOC115219250"; transcript_id "XM_036508699.1"; product "phospholysine phosphohistidine inorganic pyrophosphate phosphatase, transcript variant X4"; exon_number "4"; model_evidence "Supporting evidence includes similarity to: 7 Proteins, and 100% coverage of the annotated genomic feature by RNAseq alignments, including 18 samples with support for all annotated introns";
NC_043010.1	Gnomon	exon	17574664	17574756	.	+	.	gene_id "LOC115219250"; db_xref "GeneID:115219250"; gbkey "mRNA"; gene "LOC115219250"; ID ""; gene_name "LOC115219250"; transcript_id "XM_036508699.1"; product "phospholysine phosphohistidine inorganic pyrophosphate phosphatase, transcript variant X4"; exon_number "5"; model_evidence "Supporting evidence includes similarity to: 7 Proteins, and 100% coverage of the annotated genomic feature by RNAseq alignments, including 18 samples with support for all annotated introns";
NC_043010.1	Gnomon	exon	17578784	17578875	.	+	.	gene_id "LOC115219250"; db_xref "GeneID:115219250"; gbkey "mRNA"; gene "LOC115219250"; ID ""; gene_name "LOC115219250"; transcript_id "XM_036508699.1"; product "phospholysine phosphohistidine inorganic pyrophosphate phosphatase, transcript variant X4"; exon_number "6"; model_evidence "Supporting evidence includes similarity to: 7 Proteins, and 100% coverage of the annotated genomic feature by RNAseq alignments, including 18 samples with support for all annotated introns";
NC_043010.1	Gnomon	exon	17584540	17585070	.	+	.	gene_id "LOC115219250"; db_xref "GeneID:115219250"; gbkey "mRNA"; gene "LOC115219250"; ID ""; gene_name "LOC115219250"; transcript_id "XM_036508699.1"; product "phospholysine phosphohistidine inorganic pyrophosphate phosphatase, transcript variant X4"; exon_number "7"; model_evidence "Supporting evidence includes similarity to: 7 Proteins, and 100% coverage of the annotated genomic feature by RNAseq alignments, including 18 samples with support for all annotated introns";
NC_043010.1	Gnomon	start_codon	17544040	17544042	.	+	0	gene_id "LOC115219250"; db_xref "GeneID:115219250"; gbkey "CDS"; gene "LOC115219250"; ID ""; gene_name "LOC115219250"; transcript_id "XM_036508699.1"; product "phospholysine phosphohistidine inorganic pyrophosphate phosphatase isoform X4"; protein_id "XP_036364592.1"; exon_number "1";
NC_043010.1	Gnomon	stop_codon	17584628	17584630	.	+	0	gene_id "LOC115219250"; db_xref "GeneID:115219250"; gbkey "CDS"; gene "LOC115219250"; ID ""; gene_name "LOC115219250"; transcript_id "XM_036508699.1"; product "phospholysine phosphohistidine inorganic pyrophosphate phosphatase isoform X4"; protein_id "XP_036364592.1"; exon_number "7";
NC_043010.1	Gnomon	gene	34695081	34730958	.	+	.	gene_id "LOC115219252"; db_xref "GeneID:115219252"; gbkey "Gene"; gene "LOC115219252"; gene_biotype "protein_coding"; ID ""; gene_name "LOC115219252";
NC_043010.1	Gnomon	transcript	34695081	34730958	.	+	.	gene_id "LOC115219252"; ID "XM_029789400.2"; gene_name "LOC115219252"; transcript_id "XM_029789400.2";
NC_043010.1	Gnomon	CDS	34728428	34728813	.	+	0	gene_id "LOC115219252"; db_xref "GeneID:115219252"; gbkey "CDS"; gene "LOC115219252"; ID ""; gene_name "LOC115219252"; transcript_id "XM_029789400.2"; product "orexin receptor type 1-like"; protein_id "XP_029645260.1"; exon_number "2";
NC_043010.1	Gnomon	CDS	34729926	34730640	.	+	1	gene_id "LOC115219252"; db_xref "GeneID:115219252"; gbkey "CDS"; gene "LOC115219252"; ID ""; gene_name "LOC115219252"; transcript_id "XM_029789400.2"; product "orexin receptor type 1-like"; protein_id "XP_029645260.1"; exon_number "3";
NC_043010.1	Gnomon	exon	34695081	34695408	.	+	.	gene_id "LOC115219252"; db_xref "GeneID:115219252"; gbkey "mRNA"; gene "LOC115219252"; ID ""; gene_name "LOC115219252"; transcript_id "XM_029789400.2"; product "orexin receptor type 1-like, transcript variant X2"; exon_number "1"; model_evidence "Supporting evidence includes similarity to: 3 Proteins, and 100% coverage of the annotated genomic feature by RNAseq alignments";
NC_043010.1	Gnomon	exon	34728325	34728813	.	+	.	gene_id "LOC115219252"; db_xref "GeneID:115219252"; gbkey "mRNA"; gene "LOC115219252"; ID ""; gene_name "LOC115219252"; transcript_id "XM_029789400.2"; product "orexin receptor type 1-like, transcript variant X2"; exon_number "2"; model_evidence "Supporting evidence includes similarity to: 3 Proteins, and 100% coverage of the annotated genomic feature by RNAseq alignments";
NC_043010.1	Gnomon	exon	34729926	34730958	.	+	.	gene_id "LOC115219252"; db_xref "GeneID:115219252"; gbkey "mRNA"; gene "LOC115219252"; ID ""; gene_name "LOC115219252"; transcript_id "XM_029789400.2"; product "orexin receptor type 1-like, transcript variant X2"; exon_number "3"; model_evidence "Supporting evidence includes similarity to: 3 Proteins, and 100% coverage of the annotated genomic feature by RNAseq alignments";
NC_043010.1	Gnomon	start_codon	34728428	34728430	.	+	0	gene_id "LOC115219252"; db_xref "GeneID:115219252"; gbkey "CDS"; gene "LOC115219252"; ID ""; gene_name "LOC115219252"; transcript_id "XM_029789400.2"; product "orexin receptor type 1-like"; protein_id "XP_029645260.1"; exon_number "2";
NC_043010.1	Gnomon	stop_codon	34730641	34730643	.	+	0	gene_id "LOC115219252"; db_xref "GeneID:115219252"; gbkey "CDS"; gene "LOC115219252"; ID ""; gene_name "LOC115219252"; transcript_id "XM_029789400.2"; product "orexin receptor type 1-like"; protein_id "XP_029645260.1"; exon_number "3";
NC_043010.1	Gnomon	transcript	34712343	34730958	.	+	.	gene_id "LOC115219252"; ID "XM_036508870.1"; gene_name "LOC115219252"; transcript_id "XM_036508870.1";
NC_043010.1	Gnomon	CDS	34728428	34728813	.	+	0	gene_id "LOC115219252"; db_xref "GeneID:115219252"; gbkey "CDS"; gene "LOC115219252"; ID ""; gene_name "LOC115219252"; transcript_id "XM_036508870.1"; product "orexin receptor type 1-like"; protein_id "XP_036364763.1"; exon_number "2";
NC_043010.1	Gnomon	CDS	34729926	34730640	.	+	1	gene_id "LOC115219252"; db_xref "GeneID:115219252"; gbkey "CDS"; gene "LOC115219252"; ID ""; gene_name "LOC115219252"; transcript_id "XM_036508870.1"; product "orexin receptor type 1-like"; protein_id "XP_036364763.1"; exon_number "3";
NC_043010.1	Gnomon	exon	34712343	34712383	.	+	.	gene_id "LOC115219252"; db_xref "GeneID:115219252"; gbkey "mRNA"; gene "LOC115219252"; ID ""; gene_name "LOC115219252"; transcript_id "XM_036508870.1"; product "orexin receptor type 1-like, transcript variant X1"; exon_number "1"; model_evidence "Supporting evidence includes similarity to: 3 Proteins, and 100% coverage of the annotated genomic feature by RNAseq alignments, including 1 sample with support for all annotated introns";
NC_043010.1	Gnomon	exon	34728258	34728813	.	+	.	gene_id "LOC115219252"; db_xref "GeneID:115219252"; gbkey "mRNA"; gene "LOC115219252"; ID ""; gene_name "LOC115219252"; transcript_id "XM_036508870.1"; product "orexin receptor type 1-like, transcript variant X1"; exon_number "2"; model_evidence "Supporting evidence includes similarity to: 3 Proteins, and 100% coverage of the annotated genomic feature by RNAseq alignments, including 1 sample with support for all annotated introns";
NC_043010.1	Gnomon	exon	34729926	34730958	.	+	.	gene_id "LOC115219252"; db_xref "GeneID:115219252"; gbkey "mRNA"; gene "LOC115219252"; ID ""; gene_name "LOC115219252"; transcript_id "XM_036508870.1"; product "orexin receptor type 1-like, transcript variant X1"; exon_number "3"; model_evidence "Supporting evidence includes similarity to: 3 Proteins, and 100% coverage of the annotated genomic feature by RNAseq alignments, including 1 sample with support for all annotated introns";
NC_043010.1	Gnomon	start_codon	34728428	34728430	.	+	0	gene_id "LOC115219252"; db_xref "GeneID:115219252"; gbkey "CDS"; gene "LOC115219252"; ID ""; gene_name "LOC115219252"; transcript_id "XM_036508870.1"; product "orexin receptor type 1-like"; protein_id "XP_036364763.1"; exon_number "2";
NC_043010.1	Gnomon	stop_codon	34730641	34730643	.	+	0	gene_id "LOC115219252"; db_xref "GeneID:115219252"; gbkey "CDS"; gene "LOC115219252"; ID ""; gene_name "LOC115219252"; transcript_id "XM_036508870.1"; product "orexin receptor type 1-like"; protein_id "XP_036364763.1"; exon_number "3";
NC_043010.1	Gnomon	gene	67147054	67192153	.	-	.	gene_id "LOC115219253"; db_xref "GeneID:115219253"; gbkey "Gene"; gene "LOC115219253"; gene_biotype "protein_coding"; ID ""; gene_name "LOC115219253";
NC_043010.1	Gnomon~FLAMseq	transcript	67147054	67192095	.	-	.	gene_id "LOC115219253"; ID "XM_029789401.2"; gene_name "LOC115219253"; transcript_id "FLAMseq_ext~XM_029789401.2"; three_prime_ext "1711";
NC_043010.1	Gnomon~FLAMseq	exon	67148765	67148910	.	-	.	gene_id "LOC115219253"; db_xref "GeneID:115219253"; gbkey "mRNA"; gene "LOC115219253"; ID ""; gene_name "LOC115219253"; transcript_id "FLAMseq_ext~XM_029789401.2"; product "synaptobrevin homolog YKT6, transcript variant X3"; exon_number "9"; model_evidence "Supporting evidence includes similarity to: 22 Proteins, and 100% coverage of the annotated genomic feature by RNAseq alignments, including 45 samples with support for all annotated introns";
NC_043010.1	Gnomon~FLAMseq	exon	67157385	67157486	.	-	.	gene_id "LOC115219253"; db_xref "GeneID:115219253"; gbkey "mRNA"; gene "LOC115219253"; ID ""; gene_name "LOC115219253"; transcript_id "FLAMseq_ext~XM_029789401.2"; product "synaptobrevin homolog YKT6, transcript variant X3"; exon_number "8"; model_evidence "Supporting evidence includes similarity to: 22 Proteins, and 100% coverage of the annotated genomic feature by RNAseq alignments, including 45 samples with support for all annotated introns";
NC_043010.1	Gnomon~FLAMseq	exon	67158167	67158232	.	-	.	gene_id "LOC115219253"; db_xref "GeneID:115219253"; gbkey "mRNA"; gene "LOC115219253"; ID ""; gene_name "LOC115219253"; transcript_id "FLAMseq_ext~XM_029789401.2"; product "synaptobrevin homolog YKT6, transcript variant X3"; exon_number "7"; model_evidence "Supporting evidence includes similarity to: 22 Proteins, and 100% coverage of the annotated genomic feature by RNAseq alignments, including 45 samples with support for all annotated introns";
NC_043010.1	Gnomon~FLAMseq	exon	67160975	67161020	.	-	.	gene_id "LOC115219253"; db_xref "GeneID:115219253"; gbkey "mRNA"; gene "LOC115219253"; ID ""; gene_name "LOC115219253"; transcript_id "FLAMseq_ext~XM_029789401.2"; product "synaptobrevin homolog YKT6, transcript variant X3"; exon_number "6"; model_evidence "Supporting evidence includes similarity to: 22 Proteins, and 100% coverage of the annotated genomic feature by RNAseq alignments, including 45 samples with support for all annotated introns";
NC_043010.1	Gnomon~FLAMseq	exon	67163629	67163687	.	-	.	gene_id "LOC115219253"; db_xref "GeneID:115219253"; gbkey "mRNA"; gene "LOC115219253"; ID ""; gene_name "LOC115219253"; transcript_id "FLAMseq_ext~XM_029789401.2"; product "synaptobrevin homolog YKT6, transcript variant X3"; exon_number "5"; model_evidence "Supporting evidence includes similarity to: 22 Proteins, and 100% coverage of the annotated genomic feature by RNAseq alignments, including 45 samples with support for all annotated introns";
NC_043010.1	Gnomon~FLAMseq	exon	67167238	67167338	.	-	.	gene_id "LOC115219253"; db_xref "GeneID:115219253"; gbkey "mRNA"; gene "LOC115219253"; ID ""; gene_name "LOC115219253"; transcript_id "FLAMseq_ext~XM_029789401.2"; product "synaptobrevin homolog YKT6, transcript variant X3"; exon_number "4"; model_evidence "Supporting evidence includes similarity to: 22 Proteins, and 100% coverage of the annotated genomic feature by RNAseq alignments, including 45 samples with support for all annotated introns";
NC_043010.1	Gnomon~FLAMseq	exon	67167992	67168074	.	-	.	gene_id "LOC115219253"; db_xref "GeneID:115219253"; gbkey "mRNA"; gene "LOC115219253"; ID ""; gene_name "LOC115219253"; transcript_id "FLAMseq_ext~XM_029789401.2"; product "synaptobrevin homolog YKT6, transcript variant X3"; exon_number "3"; model_evidence "Supporting evidence includes similarity to: 22 Proteins, and 100% coverage of the annotated genomic feature by RNAseq alignments, including 45 samples with support for all annotated introns";
NC_043010.1	Gnomon~FLAMseq	exon	67172976	67173505	.	-	.	gene_id "LOC115219253"; db_xref "GeneID:115219253"; gbkey "mRNA"; gene "LOC115219253"; ID ""; gene_name "LOC115219253"; transcript_id "FLAMseq_ext~XM_029789401.2"; product "synaptobrevin homolog YKT6, transcript variant X3"; exon_number "2"; model_evidence "Supporting evidence includes similarity to: 22 Proteins, and 100% coverage of the annotated genomic feature by RNAseq alignments, including 45 samples with support for all annotated introns";
NC_043010.1	Gnomon~FLAMseq	exon	67191938	67192095	.	-	.	gene_id "LOC115219253"; db_xref "GeneID:115219253"; gbkey "mRNA"; gene "LOC115219253"; ID ""; gene_name "LOC115219253"; transcript_id "FLAMseq_ext~XM_029789401.2"; product "synaptobrevin homolog YKT6, transcript variant X3"; exon_number "1"; model_evidence "Supporting evidence includes similarity to: 22 Proteins, and 100% coverage of the annotated genomic feature by RNAseq alignments, including 45 samples with support for all annotated introns";
NC_043010.1	Gnomon~FLAMseq	exon	67147054	67148910	.	-	.	gene_id "LOC115219253"; db_xref "GeneID:115219253"; gbkey "mRNA"; gene "LOC115219253"; ID ""; gene_name "LOC115219253"; transcript_id "FLAMseq_ext~XM_029789401.2"; product "synaptobrevin homolog YKT6"; exon_number "9"; model_evidence "Supporting evidence includes similarity to: 22 Proteins, and 100% coverage of the annotated genomic feature by RNAseq alignments"; three_prime_ext "1711";
NC_043010.1	Gnomon	transcript	67148765	67192095	.	-	.	gene_id "LOC115219253"; ID "XM_029789401.2"; gene_name "LOC115219253"; transcript_id "XM_029789401.2";
NC_043010.1	Gnomon	CDS	67148878	67148910	.	-	0	gene_id "LOC115219253"; db_xref "GeneID:115219253"; gbkey "CDS"; gene "LOC115219253"; ID ""; gene_name "LOC115219253"; transcript_id "XM_029789401.2"; product "synaptobrevin homolog YKT6 isoform X2"; protein_id "XP_029645261.1"; exon_number "9";
NC_043010.1	Gnomon	CDS	67157385	67157486	.	-	0	gene_id "LOC115219253"; db_xref "GeneID:115219253"; gbkey "CDS"; gene "LOC115219253"; ID ""; gene_name "LOC115219253"; transcript_id "XM_029789401.2"; product "synaptobrevin homolog YKT6 isoform X2"; protein_id "XP_029645261.1"; exon_number "8";
NC_043010.1	Gnomon	CDS	67158167	67158232	.	-	0	gene_id "LOC115219253"; db_xref "GeneID:115219253"; gbkey "CDS"; gene "LOC115219253"; ID ""; gene_name "LOC115219253"; transcript_id "XM_029789401.2"; product "synaptobrevin homolog YKT6 isoform X2"; protein_id "XP_029645261.1"; exon_number "7";
NC_043010.1	Gnomon	CDS	67160975	67161020	.	-	1	gene_id "LOC115219253"; db_xref "GeneID:115219253"; gbkey "CDS"; gene "LOC115219253"; ID ""; gene_name "LOC115219253"; transcript_id "XM_029789401.2"; product "synaptobrevin homolog YKT6 isoform X2"; protein_id "XP_029645261.1"; exon_number "6";
NC_043010.1	Gnomon	CDS	67163629	67163687	.	-	0	gene_id "LOC115219253"; db_xref "GeneID:115219253"; gbkey "CDS"; gene "LOC115219253"; ID ""; gene_name "LOC115219253"; transcript_id "XM_029789401.2"; product "synaptobrevin homolog YKT6 isoform X2"; protein_id "XP_029645261.1"; exon_number "5";
NC_043010.1	Gnomon	CDS	67167238	67167338	.	-	2	gene_id "LOC115219253"; db_xref "GeneID:115219253"; gbkey "CDS"; gene "LOC115219253"; ID ""; gene_name "LOC115219253"; transcript_id "XM_029789401.2"; product "synaptobrevin homolog YKT6 isoform X2"; protein_id "XP_029645261.1"; exon_number "4";
NC_043010.1	Gnomon	CDS	67167992	67168074	.	-	1	gene_id "LOC115219253"; db_xref "GeneID:115219253"; gbkey "CDS"; gene "LOC115219253"; ID ""; gene_name "LOC115219253"; transcript_id "XM_029789401.2"; product "synaptobrevin homolog YKT6 isoform X2"; protein_id "XP_029645261.1"; exon_number "3";
NC_043010.1	Gnomon	CDS	67172976	67173079	.	-	0	gene_id "LOC115219253"; db_xref "GeneID:115219253"; gbkey "CDS"; gene "LOC115219253"; ID ""; gene_name "LOC115219253"; transcript_id "XM_029789401.2"; product "synaptobrevin homolog YKT6 isoform X2"; protein_id "XP_029645261.1"; exon_number "2";
NC_043010.1	Gnomon	exon	67148765	67148910	.	-	.	gene_id "LOC115219253"; db_xref "GeneID:115219253"; gbkey "mRNA"; gene "LOC115219253"; ID ""; gene_name "LOC115219253"; transcript_id "XM_029789401.2"; product "synaptobrevin homolog YKT6, transcript variant X3"; exon_number "9"; model_evidence "Supporting evidence includes similarity to: 22 Proteins, and 100% coverage of the annotated genomic feature by RNAseq alignments, including 45 samples with support for all annotated introns";
NC_043010.1	Gnomon	exon	67157385	67157486	.	-	.	gene_id "LOC115219253"; db_xref "GeneID:115219253"; gbkey "mRNA"; gene "LOC115219253"; ID ""; gene_name "LOC115219253"; transcript_id "XM_029789401.2"; product "synaptobrevin homolog YKT6, transcript variant X3"; exon_number "8"; model_evidence "Supporting evidence includes similarity to: 22 Proteins, and 100% coverage of the annotated genomic feature by RNAseq alignments, including 45 samples with support for all annotated introns";
NC_043010.1	Gnomon	exon	67158167	67158232	.	-	.	gene_id "LOC115219253"; db_xref "GeneID:115219253"; gbkey "mRNA"; gene "LOC115219253"; ID ""; gene_name "LOC115219253"; transcript_id "XM_029789401.2"; product "synaptobrevin homolog YKT6, transcript variant X3"; exon_number "7"; model_evidence "Supporting evidence includes similarity to: 22 Proteins, and 100% coverage of the annotated genomic feature by RNAseq alignments, including 45 samples with support for all annotated introns";
NC_043010.1	Gnomon	exon	67160975	67161020	.	-	.	gene_id "LOC115219253"; db_xref "GeneID:115219253"; gbkey "mRNA"; gene "LOC115219253"; ID ""; gene_name "LOC115219253"; transcript_id "XM_029789401.2"; product "synaptobrevin homolog YKT6, transcript variant X3"; exon_number "6"; model_evidence "Supporting evidence includes similarity to: 22 Proteins, and 100% coverage of the annotated genomic feature by RNAseq alignments, including 45 samples with support for all annotated introns";
NC_043010.1	Gnomon	exon	67163629	67163687	.	-	.	gene_id "LOC115219253"; db_xref "GeneID:115219253"; gbkey "mRNA"; gene "LOC115219253"; ID ""; gene_name "LOC115219253"; transcript_id "XM_029789401.2"; product "synaptobrevin homolog YKT6, transcript variant X3"; exon_number "5"; model_evidence "Supporting evidence includes similarity to: 22 Proteins, and 100% coverage of the annotated genomic feature by RNAseq alignments, including 45 samples with support for all annotated introns";
NC_043010.1	Gnomon	exon	67167238	67167338	.	-	.	gene_id "LOC115219253"; db_xref "GeneID:115219253"; gbkey "mRNA"; gene "LOC115219253"; ID ""; gene_name "LOC115219253"; transcript_id "XM_029789401.2"; product "synaptobrevin homolog YKT6, transcript variant X3"; exon_number "4"; model_evidence "Supporting evidence includes similarity to: 22 Proteins, and 100% coverage of the annotated genomic feature by RNAseq alignments, including 45 samples with support for all annotated introns";
NC_043010.1	Gnomon	exon	67167992	67168074	.	-	.	gene_id "LOC115219253"; db_xref "GeneID:115219253"; gbkey "mRNA"; gene "LOC115219253"; ID ""; gene_name "LOC115219253"; transcript_id "XM_029789401.2"; product "synaptobrevin homolog YKT6, transcript variant X3"; exon_number "3"; model_evidence "Supporting evidence includes similarity to: 22 Proteins, and 100% coverage of the annotated genomic feature by RNAseq alignments, including 45 samples with support for all annotated introns";
NC_043010.1	Gnomon	exon	67172976	67173505	.	-	.	gene_id "LOC115219253"; db_xref "GeneID:115219253"; gbkey "mRNA"; gene "LOC115219253"; ID ""; gene_name "LOC115219253"; transcript_id "XM_029789401.2"; product "synaptobrevin homolog YKT6, transcript variant X3"; exon_number "2"; model_evidence "Supporting evidence includes similarity to: 22 Proteins, and 100% coverage of the annotated genomic feature by RNAseq alignments, including 45 samples with support for all annotated introns";
NC_043010.1	Gnomon	exon	67191938	67192095	.	-	.	gene_id "LOC115219253"; db_xref "GeneID:115219253"; gbkey "mRNA"; gene "LOC115219253"; ID ""; gene_name "LOC115219253"; transcript_id "XM_029789401.2"; product "synaptobrevin homolog YKT6, transcript variant X3"; exon_number "1"; model_evidence "Supporting evidence includes similarity to: 22 Proteins, and 100% coverage of the annotated genomic feature by RNAseq alignments, including 45 samples with support for all annotated introns";
NC_043010.1	Gnomon	start_codon	67173077	67173079	.	-	0	gene_id "LOC115219253"; db_xref "GeneID:115219253"; gbkey "CDS"; gene "LOC115219253"; ID ""; gene_name "LOC115219253"; transcript_id "XM_029789401.2"; product "synaptobrevin homolog YKT6 isoform X2"; protein_id "XP_029645261.1"; exon_number "2";
NC_043010.1	Gnomon	stop_codon	67148875	67148877	.	-	0	gene_id "LOC115219253"; db_xref "GeneID:115219253"; gbkey "CDS"; gene "LOC115219253"; ID ""; gene_name "LOC115219253"; transcript_id "XM_029789401.2"; product "synaptobrevin homolog YKT6 isoform X2"; protein_id "XP_029645261.1"; exon_number "9";
NC_043010.1	Gnomon	transcript	67148765	67192096	.	-	.	gene_id "LOC115219253"; ID "XM_036509175.1"; gene_name "LOC115219253"; transcript_id "XM_036509175.1";
NC_043010.1	Gnomon	CDS	67148878	67148910	.	-	0	gene_id "LOC115219253"; db_xref "GeneID:115219253"; gbkey "CDS"; gene "LOC115219253"; ID ""; gene_name "LOC115219253"; transcript_id "XM_036509175.1"; product "synaptobrevin homolog YKT6 isoform X1"; protein_id "XP_036365068.1"; exon_number "10";
NC_043010.1	Gnomon	CDS	67152909	67153115	.	-	0	gene_id "LOC115219253"; db_xref "GeneID:115219253"; gbkey "CDS"; gene "LOC115219253"; ID ""; gene_name "LOC115219253"; transcript_id "XM_036509175.1"; product "synaptobrevin homolog YKT6 isoform X1"; protein_id "XP_036365068.1"; exon_number "9";
NC_043010.1	Gnomon	CDS	67157385	67157486	.	-	0	gene_id "LOC115219253"; db_xref "GeneID:115219253"; gbkey "CDS"; gene "LOC115219253"; ID ""; gene_name "LOC115219253"; transcript_id "XM_036509175.1"; product "synaptobrevin homolog YKT6 isoform X1"; protein_id "XP_036365068.1"; exon_number "8";
NC_043010.1	Gnomon	CDS	67158167	67158232	.	-	0	gene_id "LOC115219253"; db_xref "GeneID:115219253"; gbkey "CDS"; gene "LOC115219253"; ID ""; gene_name "LOC115219253"; transcript_id "XM_036509175.1"; product "synaptobrevin homolog YKT6 isoform X1"; protein_id "XP_036365068.1"; exon_number "7";
NC_043010.1	Gnomon	CDS	67160975	67161020	.	-	1	gene_id "LOC115219253"; db_xref "GeneID:115219253"; gbkey "CDS"; gene "LOC115219253"; ID ""; gene_name "LOC115219253"; transcript_id "XM_036509175.1"; product "synaptobrevin homolog YKT6 isoform X1"; protein_id "XP_036365068.1"; exon_number "6";
NC_043010.1	Gnomon	CDS	67163629	67163687	.	-	0	gene_id "LOC115219253"; db_xref "GeneID:115219253"; gbkey "CDS"; gene "LOC115219253"; ID ""; gene_name "LOC115219253"; transcript_id "XM_036509175.1"; product "synaptobrevin homolog YKT6 isoform X1"; protein_id "XP_036365068.1"; exon_number "5";
NC_043010.1	Gnomon	CDS	67167238	67167338	.	-	2	gene_id "LOC115219253"; db_xref "GeneID:115219253"; gbkey "CDS"; gene "LOC115219253"; ID ""; gene_name "LOC115219253"; transcript_id "XM_036509175.1"; product "synaptobrevin homolog YKT6 isoform X1"; protein_id "XP_036365068.1"; exon_number "4";
NC_043010.1	Gnomon	CDS	67167992	67168074	.	-	1	gene_id "LOC115219253"; db_xref "GeneID:115219253"; gbkey "CDS"; gene "LOC115219253"; ID ""; gene_name "LOC115219253"; transcript_id "XM_036509175.1"; product "synaptobrevin homolog YKT6 isoform X1"; protein_id "XP_036365068.1"; exon_number "3";
NC_043010.1	Gnomon	CDS	67172976	67173079	.	-	0	gene_id "LOC115219253"; db_xref "GeneID:115219253"; gbkey "CDS"; gene "LOC115219253"; ID ""; gene_name "LOC115219253"; transcript_id "XM_036509175.1"; product "synaptobrevin homolog YKT6 isoform X1"; protein_id "XP_036365068.1"; exon_number "2";
NC_043010.1	Gnomon	exon	67148765	67148910	.	-	.	gene_id "LOC115219253"; db_xref "GeneID:115219253"; gbkey "mRNA"; gene "LOC115219253"; ID ""; gene_name "LOC115219253"; transcript_id "XM_036509175.1"; product "synaptobrevin homolog YKT6, transcript variant X1"; exon_number "10"; model_evidence "Supporting evidence includes similarity to: 15 Proteins, and 100% coverage of the annotated genomic feature by RNAseq alignments, including 35 samples with support for all annotated introns";
NC_043010.1	Gnomon	exon	67152909	67153115	.	-	.	gene_id "LOC115219253"; db_xref "GeneID:115219253"; gbkey "mRNA"; gene "LOC115219253"; ID ""; gene_name "LOC115219253"; transcript_id "XM_036509175.1"; product "synaptobrevin homolog YKT6, transcript variant X1"; exon_number "9"; model_evidence "Supporting evidence includes similarity to: 15 Proteins, and 100% coverage of the annotated genomic feature by RNAseq alignments, including 35 samples with support for all annotated introns";
NC_043010.1	Gnomon	exon	67157385	67157486	.	-	.	gene_id "LOC115219253"; db_xref "GeneID:115219253"; gbkey "mRNA"; gene "LOC115219253"; ID ""; gene_name "LOC115219253"; transcript_id "XM_036509175.1"; product "synaptobrevin homolog YKT6, transcript variant X1"; exon_number "8"; model_evidence "Supporting evidence includes similarity to: 15 Proteins, and 100% coverage of the annotated genomic feature by RNAseq alignments, including 35 samples with support for all annotated introns";
NC_043010.1	Gnomon	exon	67158167	67158232	.	-	.	gene_id "LOC115219253"; db_xref "GeneID:115219253"; gbkey "mRNA"; gene "LOC115219253"; ID ""; gene_name "LOC115219253"; transcript_id "XM_036509175.1"; product "synaptobrevin homolog YKT6, transcript variant X1"; exon_number "7"; model_evidence "Supporting evidence includes similarity to: 15 Proteins, and 100% coverage of the annotated genomic feature by RNAseq alignments, including 35 samples with support for all annotated introns";
NC_043010.1	Gnomon	exon	67160975	67161020	.	-	.	gene_id "LOC115219253"; db_xref "GeneID:115219253"; gbkey "mRNA"; gene "LOC115219253"; ID ""; gene_name "LOC115219253"; transcript_id "XM_036509175.1"; product "synaptobrevin homolog YKT6, transcript variant X1"; exon_number "6"; model_evidence "Supporting evidence includes similarity to: 15 Proteins, and 100% coverage of the annotated genomic feature by RNAseq alignments, including 35 samples with support for all annotated introns";
NC_043010.1	Gnomon	exon	67163629	67163687	.	-	.	gene_id "LOC115219253"; db_xref "GeneID:115219253"; gbkey "mRNA"; gene "LOC115219253"; ID ""; gene_name "LOC115219253"; transcript_id "XM_036509175.1"; product "synaptobrevin homolog YKT6, transcript variant X1"; exon_number "5"; model_evidence "Supporting evidence includes similarity to: 15 Proteins, and 100% coverage of the annotated genomic feature by RNAseq alignments, including 35 samples with support for all annotated introns";
NC_043010.1	Gnomon	exon	67167238	67167338	.	-	.	gene_id "LOC115219253"; db_xref "GeneID:115219253"; gbkey "mRNA"; gene "LOC115219253"; ID ""; gene_name "LOC115219253"; transcript_id "XM_036509175.1"; product "synaptobrevin homolog YKT6, transcript variant X1"; exon_number "4"; model_evidence "Supporting evidence includes similarity to: 15 Proteins, and 100% coverage of the annotated genomic feature by RNAseq alignments, including 35 samples with support for all annotated introns";
NC_043010.1	Gnomon	exon	67167992	67168074	.	-	.	gene_id "LOC115219253"; db_xref "GeneID:115219253"; gbkey "mRNA"; gene "LOC115219253"; ID ""; gene_name "LOC115219253"; transcript_id "XM_036509175.1"; product "synaptobrevin homolog YKT6, transcript variant X1"; exon_number "3"; model_evidence "Supporting evidence includes similarity to: 15 Proteins, and 100% coverage of the annotated genomic feature by RNAseq alignments, including 35 samples with support for all annotated introns";
NC_043010.1	Gnomon	exon	67172976	67173505	.	-	.	gene_id "LOC115219253"; db_xref "GeneID:115219253"; gbkey "mRNA"; gene "LOC115219253"; ID ""; gene_name "LOC115219253"; transcript_id "XM_036509175.1"; product "synaptobrevin homolog YKT6, transcript variant X1"; exon_number "2"; model_evidence "Supporting evidence includes similarity to: 15 Proteins, and 100% coverage of the annotated genomic feature by RNAseq alignments, including 35 samples with support for all annotated introns";
NC_043010.1	Gnomon	exon	67191938	67192096	.	-	.	gene_id "LOC115219253"; db_xref "GeneID:115219253"; gbkey "mRNA"; gene "LOC115219253"; ID ""; gene_name "LOC115219253"; transcript_id "XM_036509175.1"; product "synaptobrevin homolog YKT6, transcript variant X1"; exon_number "1"; model_evidence "Supporting evidence includes similarity to: 15 Proteins, and 100% coverage of the annotated genomic feature by RNAseq alignments, including 35 samples with support for all annotated introns";
NC_043010.1	Gnomon	start_codon	67173077	67173079	.	-	0	gene_id "LOC115219253"; db_xref "GeneID:115219253"; gbkey "CDS"; gene "LOC115219253"; ID ""; gene_name "LOC115219253"; transcript_id "XM_036509175.1"; product "synaptobrevin homolog YKT6 isoform X1"; protein_id "XP_036365068.1"; exon_number "2";
NC_043010.1	Gnomon	stop_codon	67148875	67148877	.	-	0	gene_id "LOC115219253"; db_xref "GeneID:115219253"; gbkey "CDS"; gene "LOC115219253"; ID ""; gene_name "LOC115219253"; transcript_id "XM_036509175.1"; product "synaptobrevin homolog YKT6 isoform X1"; protein_id "XP_036365068.1"; exon_number "10";
NC_043010.1	Gnomon	transcript	67148765	67192153	.	-	.	gene_id "LOC115219253"; ID "XM_036509176.1"; gene_name "LOC115219253"; transcript_id "XM_036509176.1";
NC_043010.1	Gnomon	CDS	67148878	67148910	.	-	0	gene_id "LOC115219253"; db_xref "GeneID:115219253"; gbkey "CDS"; gene "LOC115219253"; ID ""; gene_name "LOC115219253"; transcript_id "XM_036509176.1"; product "synaptobrevin homolog YKT6 isoform X1"; protein_id "XP_036365069.1"; exon_number "10";
NC_043010.1	Gnomon	CDS	67152909	67153115	.	-	0	gene_id "LOC115219253"; db_xref "GeneID:115219253"; gbkey "CDS"; gene "LOC115219253"; ID ""; gene_name "LOC115219253"; transcript_id "XM_036509176.1"; product "synaptobrevin homolog YKT6 isoform X1"; protein_id "XP_036365069.1"; exon_number "9";
NC_043010.1	Gnomon	CDS	67157385	67157486	.	-	0	gene_id "LOC115219253"; db_xref "GeneID:115219253"; gbkey "CDS"; gene "LOC115219253"; ID ""; gene_name "LOC115219253"; transcript_id "XM_036509176.1"; product "synaptobrevin homolog YKT6 isoform X1"; protein_id "XP_036365069.1"; exon_number "8";
NC_043010.1	Gnomon	CDS	67158167	67158232	.	-	0	gene_id "LOC115219253"; db_xref "GeneID:115219253"; gbkey "CDS"; gene "LOC115219253"; ID ""; gene_name "LOC115219253"; transcript_id "XM_036509176.1"; product "synaptobrevin homolog YKT6 isoform X1"; protein_id "XP_036365069.1"; exon_number "7";
NC_043010.1	Gnomon	CDS	67160975	67161020	.	-	1	gene_id "LOC115219253"; db_xref "GeneID:115219253"; gbkey "CDS"; gene "LOC115219253"; ID ""; gene_name "LOC115219253"; transcript_id "XM_036509176.1"; product "synaptobrevin homolog YKT6 isoform X1"; protein_id "XP_036365069.1"; exon_number "6";
NC_043010.1	Gnomon	CDS	67163629	67163687	.	-	0	gene_id "LOC115219253"; db_xref "GeneID:115219253"; gbkey "CDS"; gene "LOC115219253"; ID ""; gene_name "LOC115219253"; transcript_id "XM_036509176.1"; product "synaptobrevin homolog YKT6 isoform X1"; protein_id "XP_036365069.1"; exon_number "5";
NC_043010.1	Gnomon	CDS	67167238	67167338	.	-	2	gene_id "LOC115219253"; db_xref "GeneID:115219253"; gbkey "CDS"; gene "LOC115219253"; ID ""; gene_name "LOC115219253"; transcript_id "XM_036509176.1"; product "synaptobrevin homolog YKT6 isoform X1"; protein_id "XP_036365069.1"; exon_number "4";
NC_043010.1	Gnomon	CDS	67167992	67168074	.	-	1	gene_id "LOC115219253"; db_xref "GeneID:115219253"; gbkey "CDS"; gene "LOC115219253"; ID ""; gene_name "LOC115219253"; transcript_id "XM_036509176.1"; product "synaptobrevin homolog YKT6 isoform X1"; protein_id "XP_036365069.1"; exon_number "3";
NC_043010.1	Gnomon	CDS	67172976	67173079	.	-	0	gene_id "LOC115219253"; db_xref "GeneID:115219253"; gbkey "CDS"; gene "LOC115219253"; ID ""; gene_name "LOC115219253"; transcript_id "XM_036509176.1"; product "synaptobrevin homolog YKT6 isoform X1"; protein_id "XP_036365069.1"; exon_number "2";
NC_043010.1	Gnomon	exon	67148765	67148910	.	-	.	gene_id "LOC115219253"; db_xref "GeneID:115219253"; gbkey "mRNA"; gene "LOC115219253"; ID ""; gene_name "LOC115219253"; transcript_id "XM_036509176.1"; product "synaptobrevin homolog YKT6, transcript variant X2"; exon_number "10"; model_evidence "Supporting evidence includes similarity to: 15 Proteins, and 100% coverage of the annotated genomic feature by RNAseq alignments, including 32 samples with support for all annotated introns";
NC_043010.1	Gnomon	exon	67152909	67153115	.	-	.	gene_id "LOC115219253"; db_xref "GeneID:115219253"; gbkey "mRNA"; gene "LOC115219253"; ID ""; gene_name "LOC115219253"; transcript_id "XM_036509176.1"; product "synaptobrevin homolog YKT6, transcript variant X2"; exon_number "9"; model_evidence "Supporting evidence includes similarity to: 15 Proteins, and 100% coverage of the annotated genomic feature by RNAseq alignments, including 32 samples with support for all annotated introns";
NC_043010.1	Gnomon	exon	67157385	67157486	.	-	.	gene_id "LOC115219253"; db_xref "GeneID:115219253"; gbkey "mRNA"; gene "LOC115219253"; ID ""; gene_name "LOC115219253"; transcript_id "XM_036509176.1"; product "synaptobrevin homolog YKT6, transcript variant X2"; exon_number "8"; model_evidence "Supporting evidence includes similarity to: 15 Proteins, and 100% coverage of the annotated genomic feature by RNAseq alignments, including 32 samples with support for all annotated introns";
NC_043010.1	Gnomon	exon	67158167	67158232	.	-	.	gene_id "LOC115219253"; db_xref "GeneID:115219253"; gbkey "mRNA"; gene "LOC115219253"; ID ""; gene_name "LOC115219253"; transcript_id "XM_036509176.1"; product "synaptobrevin homolog YKT6, transcript variant X2"; exon_number "7"; model_evidence "Supporting evidence includes similarity to: 15 Proteins, and 100% coverage of the annotated genomic feature by RNAseq alignments, including 32 samples with support for all annotated introns";
NC_043010.1	Gnomon	exon	67160975	67161020	.	-	.	gene_id "LOC115219253"; db_xref "GeneID:115219253"; gbkey "mRNA"; gene "LOC115219253"; ID ""; gene_name "LOC115219253"; transcript_id "XM_036509176.1"; product "synaptobrevin homolog YKT6, transcript variant X2"; exon_number "6"; model_evidence "Supporting evidence includes similarity to: 15 Proteins, and 100% coverage of the annotated genomic feature by RNAseq alignments, including 32 samples with support for all annotated introns";
NC_043010.1	Gnomon	exon	67163629	67163687	.	-	.	gene_id "LOC115219253"; db_xref "GeneID:115219253"; gbkey "mRNA"; gene "LOC115219253"; ID ""; gene_name "LOC115219253"; transcript_id "XM_036509176.1"; product "synaptobrevin homolog YKT6, transcript variant X2"; exon_number "5"; model_evidence "Supporting evidence includes similarity to: 15 Proteins, and 100% coverage of the annotated genomic feature by RNAseq alignments, including 32 samples with support for all annotated introns";
NC_043010.1	Gnomon	exon	67167238	67167338	.	-	.	gene_id "LOC115219253"; db_xref "GeneID:115219253"; gbkey "mRNA"; gene "LOC115219253"; ID ""; gene_name "LOC115219253"; transcript_id "XM_036509176.1"; product "synaptobrevin homolog YKT6, transcript variant X2"; exon_number "4"; model_evidence "Supporting evidence includes similarity to: 15 Proteins, and 100% coverage of the annotated genomic feature by RNAseq alignments, including 32 samples with support for all annotated introns";
NC_043010.1	Gnomon	exon	67167992	67168074	.	-	.	gene_id "LOC115219253"; db_xref "GeneID:115219253"; gbkey "mRNA"; gene "LOC115219253"; ID ""; gene_name "LOC115219253"; transcript_id "XM_036509176.1"; product "synaptobrevin homolog YKT6, transcript variant X2"; exon_number "3"; model_evidence "Supporting evidence includes similarity to: 15 Proteins, and 100% coverage of the annotated genomic feature by RNAseq alignments, including 32 samples with support for all annotated introns";
NC_043010.1	Gnomon	exon	67172976	67173505	.	-	.	gene_id "LOC115219253"; db_xref "GeneID:115219253"; gbkey "mRNA"; gene "LOC115219253"; ID ""; gene_name "LOC115219253"; transcript_id "XM_036509176.1"; product "synaptobrevin homolog YKT6, transcript variant X2"; exon_number "2"; model_evidence "Supporting evidence includes similarity to: 15 Proteins, and 100% coverage of the annotated genomic feature by RNAseq alignments, including 32 samples with support for all annotated introns";
NC_043010.1	Gnomon	exon	67192030	67192153	.	-	.	gene_id "LOC115219253"; db_xref "GeneID:115219253"; gbkey "mRNA"; gene "LOC115219253"; ID ""; gene_name "LOC115219253"; transcript_id "XM_036509176.1"; product "synaptobrevin homolog YKT6, transcript variant X2"; exon_number "1"; model_evidence "Supporting evidence includes similarity to: 15 Proteins, and 100% coverage of the annotated genomic feature by RNAseq alignments, including 32 samples with support for all annotated introns";
NC_043010.1	Gnomon	start_codon	67173077	67173079	.	-	0	gene_id "LOC115219253"; db_xref "GeneID:115219253"; gbkey "CDS"; gene "LOC115219253"; ID ""; gene_name "LOC115219253"; transcript_id "XM_036509176.1"; product "synaptobrevin homolog YKT6 isoform X1"; protein_id "XP_036365069.1"; exon_number "2";
NC_043010.1	Gnomon	stop_codon	67148875	67148877	.	-	0	gene_id "LOC115219253"; db_xref "GeneID:115219253"; gbkey "CDS"; gene "LOC115219253"; ID ""; gene_name "LOC115219253"; transcript_id "XM_036509176.1"; product "synaptobrevin homolog YKT6 isoform X1"; protein_id "XP_036365069.1"; exon_number "10";
NC_043010.1	Gnomon	gene	16601137	16857988	.	-	.	gene_id "LOC115219254"; db_xref "GeneID:115219254"; gbkey "Gene"; gene "LOC115219254"; gene_biotype "protein_coding"; ID ""; gene_name "LOC115219254";
NC_043010.1	Gnomon~FLAMseq	transcript	16601137	16669295	.	-	.	gene_id "LOC115219254"; ID "XM_029789403.2"; gene_name "LOC115219254"; transcript_id "FLAMseq_ext~XM_029789403.2"; three_prime_ext "6342";
NC_043010.1	Gnomon~FLAMseq	exon	16607479	16609600	.	-	.	gene_id "LOC115219254"; db_xref "GeneID:115219254"; gbkey "mRNA"; gene "LOC115219254"; ID ""; gene_name "LOC115219254"; transcript_id "FLAMseq_ext~XM_029789403.2"; product "uncharacterized LOC115219254, transcript variant X1"; exon_number "7"; model_evidence "Supporting evidence includes similarity to: 100% coverage of the annotated genomic feature by RNAseq alignments, including 25 samples with support for all annotated introns";
NC_043010.1	Gnomon~FLAMseq	exon	16610971	16611188	.	-	.	gene_id "LOC115219254"; db_xref "GeneID:115219254"; gbkey "mRNA"; gene "LOC115219254"; ID ""; gene_name "LOC115219254"; transcript_id "FLAMseq_ext~XM_029789403.2"; product "uncharacterized LOC115219254, transcript variant X1"; exon_number "6"; model_evidence "Supporting evidence includes similarity to: 100% coverage of the annotated genomic feature by RNAseq alignments, including 25 samples with support for all annotated introns";
NC_043010.1	Gnomon~FLAMseq	exon	16611982	16613399	.	-	.	gene_id "LOC115219254"; db_xref "GeneID:115219254"; gbkey "mRNA"; gene "LOC115219254"; ID ""; gene_name "LOC115219254"; transcript_id "FLAMseq_ext~XM_029789403.2"; product "uncharacterized LOC115219254, transcript variant X1"; exon_number "5"; model_evidence "Supporting evidence includes similarity to: 100% coverage of the annotated genomic feature by RNAseq alignments, including 25 samples with support for all annotated introns";
NC_043010.1	Gnomon~FLAMseq	exon	16639664	16639708	.	-	.	gene_id "LOC115219254"; db_xref "GeneID:115219254"; gbkey "mRNA"; gene "LOC115219254"; ID ""; gene_name "LOC115219254"; transcript_id "FLAMseq_ext~XM_029789403.2"; product "uncharacterized LOC115219254, transcript variant X1"; exon_number "4"; model_evidence "Supporting evidence includes similarity to: 100% coverage of the annotated genomic feature by RNAseq alignments, including 25 samples with support for all annotated introns";
NC_043010.1	Gnomon~FLAMseq	exon	16644598	16647190	.	-	.	gene_id "LOC115219254"; db_xref "GeneID:115219254"; gbkey "mRNA"; gene "LOC115219254"; ID ""; gene_name "LOC115219254"; transcript_id "FLAMseq_ext~XM_029789403.2"; product "uncharacterized LOC115219254, transcript variant X1"; exon_number "3"; model_evidence "Supporting evidence includes similarity to: 100% coverage of the annotated genomic feature by RNAseq alignments, including 25 samples with support for all annotated introns";
NC_043010.1	Gnomon~FLAMseq	exon	16666745	16666818	.	-	.	gene_id "LOC115219254"; db_xref "GeneID:115219254"; gbkey "mRNA"; gene "LOC115219254"; ID ""; gene_name "LOC115219254"; transcript_id "FLAMseq_ext~XM_029789403.2"; product "uncharacterized LOC115219254, transcript variant X1"; exon_number "2"; model_evidence "Supporting evidence includes similarity to: 100% coverage of the annotated genomic feature by RNAseq alignments, including 25 samples with support for all annotated introns";
NC_043010.1	Gnomon~FLAMseq	exon	16669114	16669295	.	-	.	gene_id "LOC115219254"; db_xref "GeneID:115219254"; gbkey "mRNA"; gene "LOC115219254"; ID ""; gene_name "LOC115219254"; transcript_id "FLAMseq_ext~XM_029789403.2"; product "uncharacterized LOC115219254, transcript variant X1"; exon_number "1"; model_evidence "Supporting evidence includes similarity to: 100% coverage of the annotated genomic feature by RNAseq alignments, including 25 samples with support for all annotated introns";
NC_043010.1	Gnomon~FLAMseq	exon	16601137	16609600	.	-	.	gene_id "LOC115219254"; db_xref "GeneID:115219254"; gbkey "mRNA"; gene "LOC115219254"; ID ""; gene_name "LOC115219254"; transcript_id "FLAMseq_ext~XM_029789403.2"; product "uncharacterized LOC115219254"; exon_number "7"; model_evidence "Supporting evidence includes similarity to: 100% coverage of the annotated genomic feature by RNAseq alignments"; three_prime_ext "6342";
NC_043010.1	PBRI	transcript	16612615	16857431	.	-	.	gene_id "LOC115219254"; ID ""; gene_name "LOC115219254"; transcript_id "G41029.37"; uniq_trans_id "G41029.37";
NC_043010.1	PBRI	exon	16612615	16613399	.	-	.	gene_id "LOC115219254"; ID ""; gene_name "LOC115219254"; transcript_id "G41029.37"; exon_number "5"; uniq_trans_id "G41029.37";
NC_043010.1	PBRI	exon	16644598	16647190	.	-	.	gene_id "LOC115219254"; ID ""; gene_name "LOC115219254"; transcript_id "G41029.37"; exon_number "4"; uniq_trans_id "G41029.37";
NC_043010.1	PBRI	exon	16666745	16666818	.	-	.	gene_id "LOC115219254"; ID ""; gene_name "LOC115219254"; transcript_id "G41029.37"; exon_number "3"; uniq_trans_id "G41029.37";
NC_043010.1	PBRI	exon	16669796	16669980	.	-	.	gene_id "LOC115219254"; ID ""; gene_name "LOC115219254"; transcript_id "G41029.37"; exon_number "2"; uniq_trans_id "G41029.37";
NC_043010.1	PBRI	exon	16857292	16857431	.	-	.	gene_id "LOC115219254"; ID ""; gene_name "LOC115219254"; transcript_id "G41029.37"; exon_number "1"; uniq_trans_id "G41029.37";
NC_043010.1	Gnomon	transcript	16607479	16669295	.	-	.	gene_id "LOC115219254"; ID "XM_029789403.2"; gene_name "LOC115219254"; transcript_id "XM_029789403.2";
NC_043010.1	Gnomon	CDS	16609534	16609600	.	-	1	gene_id "LOC115219254"; db_xref "GeneID:115219254"; gbkey "CDS"; gene "LOC115219254"; ID ""; gene_name "LOC115219254"; transcript_id "XM_029789403.2"; product "uncharacterized protein LOC115219254 isoform X1"; protein_id "XP_029645263.1"; exon_number "7";
NC_043010.1	Gnomon	CDS	16610971	16611188	.	-	0	gene_id "LOC115219254"; db_xref "GeneID:115219254"; gbkey "CDS"; gene "LOC115219254"; ID ""; gene_name "LOC115219254"; transcript_id "XM_029789403.2"; product "uncharacterized protein LOC115219254 isoform X1"; protein_id "XP_029645263.1"; exon_number "6";
NC_043010.1	Gnomon	CDS	16611982	16613399	.	-	2	gene_id "LOC115219254"; db_xref "GeneID:115219254"; gbkey "CDS"; gene "LOC115219254"; ID ""; gene_name "LOC115219254"; transcript_id "XM_029789403.2"; product "uncharacterized protein LOC115219254 isoform X1"; protein_id "XP_029645263.1"; exon_number "5";
NC_043010.1	Gnomon	CDS	16639664	16639708	.	-	2	gene_id "LOC115219254"; db_xref "GeneID:115219254"; gbkey "CDS"; gene "LOC115219254"; ID ""; gene_name "LOC115219254"; transcript_id "XM_029789403.2"; product "uncharacterized protein LOC115219254 isoform X1"; protein_id "XP_029645263.1"; exon_number "4";
NC_043010.1	Gnomon	CDS	16644598	16647190	.	-	0	gene_id "LOC115219254"; db_xref "GeneID:115219254"; gbkey "CDS"; gene "LOC115219254"; ID ""; gene_name "LOC115219254"; transcript_id "XM_029789403.2"; product "uncharacterized protein LOC115219254 isoform X1"; protein_id "XP_029645263.1"; exon_number "3";
NC_043010.1	Gnomon	CDS	16666745	16666818	.	-	2	gene_id "LOC115219254"; db_xref "GeneID:115219254"; gbkey "CDS"; gene "LOC115219254"; ID ""; gene_name "LOC115219254"; transcript_id "XM_029789403.2"; product "uncharacterized protein LOC115219254 isoform X1"; protein_id "XP_029645263.1"; exon_number "2";
NC_043010.1	Gnomon	CDS	16669114	16669288	.	-	0	gene_id "LOC115219254"; db_xref "GeneID:115219254"; gbkey "CDS"; gene "LOC115219254"; ID ""; gene_name "LOC115219254"; transcript_id "XM_029789403.2"; product "uncharacterized protein LOC115219254 isoform X1"; protein_id "XP_029645263.1"; exon_number "1";
NC_043010.1	Gnomon	exon	16607479	16609600	.	-	.	gene_id "LOC115219254"; db_xref "GeneID:115219254"; gbkey "mRNA"; gene "LOC115219254"; ID ""; gene_name "LOC115219254"; transcript_id "XM_029789403.2"; product "uncharacterized LOC115219254, transcript variant X1"; exon_number "7"; model_evidence "Supporting evidence includes similarity to: 100% coverage of the annotated genomic feature by RNAseq alignments, including 25 samples with support for all annotated introns";
NC_043010.1	Gnomon	exon	16610971	16611188	.	-	.	gene_id "LOC115219254"; db_xref "GeneID:115219254"; gbkey "mRNA"; gene "LOC115219254"; ID ""; gene_name "LOC115219254"; transcript_id "XM_029789403.2"; product "uncharacterized LOC115219254, transcript variant X1"; exon_number "6"; model_evidence "Supporting evidence includes similarity to: 100% coverage of the annotated genomic feature by RNAseq alignments, including 25 samples with support for all annotated introns";
NC_043010.1	Gnomon	exon	16611982	16613399	.	-	.	gene_id "LOC115219254"; db_xref "GeneID:115219254"; gbkey "mRNA"; gene "LOC115219254"; ID ""; gene_name "LOC115219254"; transcript_id "XM_029789403.2"; product "uncharacterized LOC115219254, transcript variant X1"; exon_number "5"; model_evidence "Supporting evidence includes similarity to: 100% coverage of the annotated genomic feature by RNAseq alignments, including 25 samples with support for all annotated introns";
NC_043010.1	Gnomon	exon	16639664	16639708	.	-	.	gene_id "LOC115219254"; db_xref "GeneID:115219254"; gbkey "mRNA"; gene "LOC115219254"; ID ""; gene_name "LOC115219254"; transcript_id "XM_029789403.2"; product "uncharacterized LOC115219254, transcript variant X1"; exon_number "4"; model_evidence "Supporting evidence includes similarity to: 100% coverage of the annotated genomic feature by RNAseq alignments, including 25 samples with support for all annotated introns";
NC_043010.1	Gnomon	exon	16644598	16647190	.	-	.	gene_id "LOC115219254"; db_xref "GeneID:115219254"; gbkey "mRNA"; gene "LOC115219254"; ID ""; gene_name "LOC115219254"; transcript_id "XM_029789403.2"; product "uncharacterized LOC115219254, transcript variant X1"; exon_number "3"; model_evidence "Supporting evidence includes similarity to: 100% coverage of the annotated genomic feature by RNAseq alignments, including 25 samples with support for all annotated introns";
NC_043010.1	Gnomon	exon	16666745	16666818	.	-	.	gene_id "LOC115219254"; db_xref "GeneID:115219254"; gbkey "mRNA"; gene "LOC115219254"; ID ""; gene_name "LOC115219254"; transcript_id "XM_029789403.2"; product "uncharacterized LOC115219254, transcript variant X1"; exon_number "2"; model_evidence "Supporting evidence includes similarity to: 100% coverage of the annotated genomic feature by RNAseq alignments, including 25 samples with support for all annotated introns";
NC_043010.1	Gnomon	exon	16669114	16669295	.	-	.	gene_id "LOC115219254"; db_xref "GeneID:115219254"; gbkey "mRNA"; gene "LOC115219254"; ID ""; gene_name "LOC115219254"; transcript_id "XM_029789403.2"; product "uncharacterized LOC115219254, transcript variant X1"; exon_number "1"; model_evidence "Supporting evidence includes similarity to: 100% coverage of the annotated genomic feature by RNAseq alignments, including 25 samples with support for all annotated introns";
NC_043010.1	Gnomon	start_codon	16669286	16669288	.	-	0	gene_id "LOC115219254"; db_xref "GeneID:115219254"; gbkey "CDS"; gene "LOC115219254"; ID ""; gene_name "LOC115219254"; transcript_id "XM_029789403.2"; product "uncharacterized protein LOC115219254 isoform X1"; protein_id "XP_029645263.1"; exon_number "1";
NC_043010.1	Gnomon	stop_codon	16609531	16609533	.	-	0	gene_id "LOC115219254"; db_xref "GeneID:115219254"; gbkey "CDS"; gene "LOC115219254"; ID ""; gene_name "LOC115219254"; transcript_id "XM_029789403.2"; product "uncharacterized protein LOC115219254 isoform X1"; protein_id "XP_029645263.1"; exon_number "7";
NC_043010.1	Gnomon	transcript	16607479	16669295	.	-	.	gene_id "LOC115219254"; ID "XM_029789405.2"; gene_name "LOC115219254"; transcript_id "XM_029789405.2";
NC_043010.1	Gnomon	CDS	16609534	16609600	.	-	1	gene_id "LOC115219254"; db_xref "GeneID:115219254"; gbkey "CDS"; gene "LOC115219254"; ID ""; gene_name "LOC115219254"; transcript_id "XM_029789405.2"; product "uncharacterized protein LOC115219254 isoform X3"; protein_id "XP_029645265.1"; exon_number "6";
NC_043010.1	Gnomon	CDS	16610971	16611188	.	-	0	gene_id "LOC115219254"; db_xref "GeneID:115219254"; gbkey "CDS"; gene "LOC115219254"; ID ""; gene_name "LOC115219254"; transcript_id "XM_029789405.2"; product "uncharacterized protein LOC115219254 isoform X3"; protein_id "XP_029645265.1"; exon_number "5";
NC_043010.1	Gnomon	CDS	16611982	16613399	.	-	2	gene_id "LOC115219254"; db_xref "GeneID:115219254"; gbkey "CDS"; gene "LOC115219254"; ID ""; gene_name "LOC115219254"; transcript_id "XM_029789405.2"; product "uncharacterized protein LOC115219254 isoform X3"; protein_id "XP_029645265.1"; exon_number "4";
NC_043010.1	Gnomon	CDS	16644598	16647190	.	-	0	gene_id "LOC115219254"; db_xref "GeneID:115219254"; gbkey "CDS"; gene "LOC115219254"; ID ""; gene_name "LOC115219254"; transcript_id "XM_029789405.2"; product "uncharacterized protein LOC115219254 isoform X3"; protein_id "XP_029645265.1"; exon_number "3";
NC_043010.1	Gnomon	CDS	16666745	16666818	.	-	2	gene_id "LOC115219254"; db_xref "GeneID:115219254"; gbkey "CDS"; gene "LOC115219254"; ID ""; gene_name "LOC115219254"; transcript_id "XM_029789405.2"; product "uncharacterized protein LOC115219254 isoform X3"; protein_id "XP_029645265.1"; exon_number "2";
NC_043010.1	Gnomon	CDS	16669114	16669288	.	-	0	gene_id "LOC115219254"; db_xref "GeneID:115219254"; gbkey "CDS"; gene "LOC115219254"; ID ""; gene_name "LOC115219254"; transcript_id "XM_029789405.2"; product "uncharacterized protein LOC115219254 isoform X3"; protein_id "XP_029645265.1"; exon_number "1";
NC_043010.1	Gnomon	exon	16607479	16609600	.	-	.	gene_id "LOC115219254"; db_xref "GeneID:115219254"; gbkey "mRNA"; gene "LOC115219254"; ID ""; gene_name "LOC115219254"; transcript_id "XM_029789405.2"; product "uncharacterized LOC115219254, transcript variant X3"; exon_number "6"; model_evidence "Supporting evidence includes similarity to: 100% coverage of the annotated genomic feature by RNAseq alignments, including 19 samples with support for all annotated introns";
NC_043010.1	Gnomon	exon	16610971	16611188	.	-	.	gene_id "LOC115219254"; db_xref "GeneID:115219254"; gbkey "mRNA"; gene "LOC115219254"; ID ""; gene_name "LOC115219254"; transcript_id "XM_029789405.2"; product "uncharacterized LOC115219254, transcript variant X3"; exon_number "5"; model_evidence "Supporting evidence includes similarity to: 100% coverage of the annotated genomic feature by RNAseq alignments, including 19 samples with support for all annotated introns";
NC_043010.1	Gnomon	exon	16611982	16613399	.	-	.	gene_id "LOC115219254"; db_xref "GeneID:115219254"; gbkey "mRNA"; gene "LOC115219254"; ID ""; gene_name "LOC115219254"; transcript_id "XM_029789405.2"; product "uncharacterized LOC115219254, transcript variant X3"; exon_number "4"; model_evidence "Supporting evidence includes similarity to: 100% coverage of the annotated genomic feature by RNAseq alignments, including 19 samples with support for all annotated introns";
NC_043010.1	Gnomon	exon	16644598	16647190	.	-	.	gene_id "LOC115219254"; db_xref "GeneID:115219254"; gbkey "mRNA"; gene "LOC115219254"; ID ""; gene_name "LOC115219254"; transcript_id "XM_029789405.2"; product "uncharacterized LOC115219254, transcript variant X3"; exon_number "3"; model_evidence "Supporting evidence includes similarity to: 100% coverage of the annotated genomic feature by RNAseq alignments, including 19 samples with support for all annotated introns";
NC_043010.1	Gnomon	exon	16666745	16666818	.	-	.	gene_id "LOC115219254"; db_xref "GeneID:115219254"; gbkey "mRNA"; gene "LOC115219254"; ID ""; gene_name "LOC115219254"; transcript_id "XM_029789405.2"; product "uncharacterized LOC115219254, transcript variant X3"; exon_number "2"; model_evidence "Supporting evidence includes similarity to: 100% coverage of the annotated genomic feature by RNAseq alignments, including 19 samples with support for all annotated introns";
NC_043010.1	Gnomon	exon	16669114	16669295	.	-	.	gene_id "LOC115219254"; db_xref "GeneID:115219254"; gbkey "mRNA"; gene "LOC115219254"; ID ""; gene_name "LOC115219254"; transcript_id "XM_029789405.2"; product "uncharacterized LOC115219254, transcript variant X3"; exon_number "1"; model_evidence "Supporting evidence includes similarity to: 100% coverage of the annotated genomic feature by RNAseq alignments, including 19 samples with support for all annotated introns";
NC_043010.1	Gnomon	start_codon	16669286	16669288	.	-	0	gene_id "LOC115219254"; db_xref "GeneID:115219254"; gbkey "CDS"; gene "LOC115219254"; ID ""; gene_name "LOC115219254"; transcript_id "XM_029789405.2"; product "uncharacterized protein LOC115219254 isoform X3"; protein_id "XP_029645265.1"; exon_number "1";
NC_043010.1	Gnomon	stop_codon	16609531	16609533	.	-	0	gene_id "LOC115219254"; db_xref "GeneID:115219254"; gbkey "CDS"; gene "LOC115219254"; ID ""; gene_name "LOC115219254"; transcript_id "XM_029789405.2"; product "uncharacterized protein LOC115219254 isoform X3"; protein_id "XP_029645265.1"; exon_number "6";
NC_043010.1	Gnomon	transcript	16607479	16857988	.	-	.	gene_id "LOC115219254"; ID "XM_036508688.1"; gene_name "LOC115219254"; transcript_id "XM_036508688.1";
NC_043010.1	Gnomon	CDS	16609534	16609600	.	-	1	gene_id "LOC115219254"; db_xref "GeneID:115219254"; gbkey "CDS"; gene "LOC115219254"; ID ""; gene_name "LOC115219254"; transcript_id "XM_036508688.1"; product "uncharacterized protein LOC115219254 isoform X2"; protein_id "XP_036364581.1"; exon_number "8";
NC_043010.1	Gnomon	CDS	16610971	16611188	.	-	0	gene_id "LOC115219254"; db_xref "GeneID:115219254"; gbkey "CDS"; gene "LOC115219254"; ID ""; gene_name "LOC115219254"; transcript_id "XM_036508688.1"; product "uncharacterized protein LOC115219254 isoform X2"; protein_id "XP_036364581.1"; exon_number "7";
NC_043010.1	Gnomon	CDS	16611982	16613399	.	-	2	gene_id "LOC115219254"; db_xref "GeneID:115219254"; gbkey "CDS"; gene "LOC115219254"; ID ""; gene_name "LOC115219254"; transcript_id "XM_036508688.1"; product "uncharacterized protein LOC115219254 isoform X2"; protein_id "XP_036364581.1"; exon_number "6";
NC_043010.1	Gnomon	CDS	16639664	16639708	.	-	2	gene_id "LOC115219254"; db_xref "GeneID:115219254"; gbkey "CDS"; gene "LOC115219254"; ID ""; gene_name "LOC115219254"; transcript_id "XM_036508688.1"; product "uncharacterized protein LOC115219254 isoform X2"; protein_id "XP_036364581.1"; exon_number "5";
NC_043010.1	Gnomon	CDS	16644598	16647190	.	-	0	gene_id "LOC115219254"; db_xref "GeneID:115219254"; gbkey "CDS"; gene "LOC115219254"; ID ""; gene_name "LOC115219254"; transcript_id "XM_036508688.1"; product "uncharacterized protein LOC115219254 isoform X2"; protein_id "XP_036364581.1"; exon_number "4";
NC_043010.1	Gnomon	CDS	16666745	16666818	.	-	2	gene_id "LOC115219254"; db_xref "GeneID:115219254"; gbkey "CDS"; gene "LOC115219254"; ID ""; gene_name "LOC115219254"; transcript_id "XM_036508688.1"; product "uncharacterized protein LOC115219254 isoform X2"; protein_id "XP_036364581.1"; exon_number "3";
NC_043010.1	Gnomon	CDS	16669796	16669970	.	-	0	gene_id "LOC115219254"; db_xref "GeneID:115219254"; gbkey "CDS"; gene "LOC115219254"; ID ""; gene_name "LOC115219254"; transcript_id "XM_036508688.1"; product "uncharacterized protein LOC115219254 isoform X2"; protein_id "XP_036364581.1"; exon_number "2";
NC_043010.1	Gnomon	exon	16607479	16609600	.	-	.	gene_id "LOC115219254"; db_xref "GeneID:115219254"; gbkey "mRNA"; gene "LOC115219254"; ID ""; gene_name "LOC115219254"; transcript_id "XM_036508688.1"; product "uncharacterized LOC115219254, transcript variant X2"; exon_number "8"; model_evidence "Supporting evidence includes similarity to: 100% coverage of the annotated genomic feature by RNAseq alignments, including 12 samples with support for all annotated introns";
NC_043010.1	Gnomon	exon	16610971	16611188	.	-	.	gene_id "LOC115219254"; db_xref "GeneID:115219254"; gbkey "mRNA"; gene "LOC115219254"; ID ""; gene_name "LOC115219254"; transcript_id "XM_036508688.1"; product "uncharacterized LOC115219254, transcript variant X2"; exon_number "7"; model_evidence "Supporting evidence includes similarity to: 100% coverage of the annotated genomic feature by RNAseq alignments, including 12 samples with support for all annotated introns";
NC_043010.1	Gnomon	exon	16611982	16613399	.	-	.	gene_id "LOC115219254"; db_xref "GeneID:115219254"; gbkey "mRNA"; gene "LOC115219254"; ID ""; gene_name "LOC115219254"; transcript_id "XM_036508688.1"; product "uncharacterized LOC115219254, transcript variant X2"; exon_number "6"; model_evidence "Supporting evidence includes similarity to: 100% coverage of the annotated genomic feature by RNAseq alignments, including 12 samples with support for all annotated introns";
NC_043010.1	Gnomon	exon	16639664	16639708	.	-	.	gene_id "LOC115219254"; db_xref "GeneID:115219254"; gbkey "mRNA"; gene "LOC115219254"; ID ""; gene_name "LOC115219254"; transcript_id "XM_036508688.1"; product "uncharacterized LOC115219254, transcript variant X2"; exon_number "5"; model_evidence "Supporting evidence includes similarity to: 100% coverage of the annotated genomic feature by RNAseq alignments, including 12 samples with support for all annotated introns";
NC_043010.1	Gnomon	exon	16644598	16647190	.	-	.	gene_id "LOC115219254"; db_xref "GeneID:115219254"; gbkey "mRNA"; gene "LOC115219254"; ID ""; gene_name "LOC115219254"; transcript_id "XM_036508688.1"; product "uncharacterized LOC115219254, transcript variant X2"; exon_number "4"; model_evidence "Supporting evidence includes similarity to: 100% coverage of the annotated genomic feature by RNAseq alignments, including 12 samples with support for all annotated introns";
NC_043010.1	Gnomon	exon	16666745	16666818	.	-	.	gene_id "LOC115219254"; db_xref "GeneID:115219254"; gbkey "mRNA"; gene "LOC115219254"; ID ""; gene_name "LOC115219254"; transcript_id "XM_036508688.1"; product "uncharacterized LOC115219254, transcript variant X2"; exon_number "3"; model_evidence "Supporting evidence includes similarity to: 100% coverage of the annotated genomic feature by RNAseq alignments, including 12 samples with support for all annotated introns";
NC_043010.1	Gnomon	exon	16669796	16669980	.	-	.	gene_id "LOC115219254"; db_xref "GeneID:115219254"; gbkey "mRNA"; gene "LOC115219254"; ID ""; gene_name "LOC115219254"; transcript_id "XM_036508688.1"; product "uncharacterized LOC115219254, transcript variant X2"; exon_number "2"; model_evidence "Supporting evidence includes similarity to: 100% coverage of the annotated genomic feature by RNAseq alignments, including 12 samples with support for all annotated introns";
NC_043010.1	Gnomon	exon	16857292	16857988	.	-	.	gene_id "LOC115219254"; db_xref "GeneID:115219254"; gbkey "mRNA"; gene "LOC115219254"; ID ""; gene_name "LOC115219254"; transcript_id "XM_036508688.1"; product "uncharacterized LOC115219254, transcript variant X2"; exon_number "1"; model_evidence "Supporting evidence includes similarity to: 100% coverage of the annotated genomic feature by RNAseq alignments, including 12 samples with support for all annotated introns";
NC_043010.1	Gnomon	start_codon	16669968	16669970	.	-	0	gene_id "LOC115219254"; db_xref "GeneID:115219254"; gbkey "CDS"; gene "LOC115219254"; ID ""; gene_name "LOC115219254"; transcript_id "XM_036508688.1"; product "uncharacterized protein LOC115219254 isoform X2"; protein_id "XP_036364581.1"; exon_number "2";
NC_043010.1	Gnomon	stop_codon	16609531	16609533	.	-	0	gene_id "LOC115219254"; db_xref "GeneID:115219254"; gbkey "CDS"; gene "LOC115219254"; ID ""; gene_name "LOC115219254"; transcript_id "XM_036508688.1"; product "uncharacterized protein LOC115219254 isoform X2"; protein_id "XP_036364581.1"; exon_number "8";
NC_043010.1	Gnomon	gene	63595274	63623493	.	-	.	gene_id "LOC115219255"; db_xref "GeneID:115219255"; gbkey "Gene"; gene "LOC115219255"; gene_biotype "protein_coding"; ID ""; gene_name "LOC115219255";
NC_043010.1	Gnomon	transcript	63595274	63623493	.	-	.	gene_id "LOC115219255"; ID "XM_029789406.2"; gene_name "LOC115219255"; transcript_id "XM_029789406.2";
NC_043010.1	Gnomon	CDS	63595406	63598192	.	-	0	gene_id "LOC115219255"; db_xref "GeneID:115219255"; gbkey "CDS"; gene "LOC115219255"; ID ""; gene_name "LOC115219255"; transcript_id "XM_029789406.2"; product "zinc finger protein 271-like"; protein_id "XP_029645266.1"; exon_number "2";
NC_043010.1	Gnomon	exon	63595274	63598340	.	-	.	gene_id "LOC115219255"; db_xref "GeneID:115219255"; gbkey "mRNA"; gene "LOC115219255"; ID ""; gene_name "LOC115219255"; transcript_id "XM_029789406.2"; product "zinc finger protein 271-like, transcript variant X1"; exon_number "2"; model_evidence "Supporting evidence includes similarity to: 2 Proteins, and 100% coverage of the annotated genomic feature by RNAseq alignments, including 32 samples with support for all annotated introns";
NC_043010.1	Gnomon	exon	63623144	63623493	.	-	.	gene_id "LOC115219255"; db_xref "GeneID:115219255"; gbkey "mRNA"; gene "LOC115219255"; ID ""; gene_name "LOC115219255"; transcript_id "XM_029789406.2"; product "zinc finger protein 271-like, transcript variant X1"; exon_number "1"; model_evidence "Supporting evidence includes similarity to: 2 Proteins, and 100% coverage of the annotated genomic feature by RNAseq alignments, including 32 samples with support for all annotated introns";
NC_043010.1	Gnomon	start_codon	63598190	63598192	.	-	0	gene_id "LOC115219255"; db_xref "GeneID:115219255"; gbkey "CDS"; gene "LOC115219255"; ID ""; gene_name "LOC115219255"; transcript_id "XM_029789406.2"; product "zinc finger protein 271-like"; protein_id "XP_029645266.1"; exon_number "2";
NC_043010.1	Gnomon	stop_codon	63595403	63595405	.	-	0	gene_id "LOC115219255"; db_xref "GeneID:115219255"; gbkey "CDS"; gene "LOC115219255"; ID ""; gene_name "LOC115219255"; transcript_id "XM_029789406.2"; product "zinc finger protein 271-like"; protein_id "XP_029645266.1"; exon_number "2";
NC_043010.1	Gnomon	transcript	63595274	63622327	.	-	.	gene_id "LOC115219255"; ID "XM_036509096.1"; gene_name "LOC115219255"; transcript_id "XM_036509096.1";
NC_043010.1	Gnomon	CDS	63595406	63598192	.	-	0	gene_id "LOC115219255"; db_xref "GeneID:115219255"; gbkey "CDS"; gene "LOC115219255"; ID ""; gene_name "LOC115219255"; transcript_id "XM_036509096.1"; product "zinc finger protein 271-like"; protein_id "XP_036364989.1"; exon_number "2";
NC_043010.1	Gnomon	exon	63595274	63598340	.	-	.	gene_id "LOC115219255"; db_xref "GeneID:115219255"; gbkey "mRNA"; gene "LOC115219255"; ID ""; gene_name "LOC115219255"; transcript_id "XM_036509096.1"; product "zinc finger protein 271-like, transcript variant X2"; exon_number "2"; model_evidence "Supporting evidence includes similarity to: 2 Proteins, and 100% coverage of the annotated genomic feature by RNAseq alignments, including 4 samples with support for all annotated introns";
NC_043010.1	Gnomon	exon	63622109	63622327	.	-	.	gene_id "LOC115219255"; db_xref "GeneID:115219255"; gbkey "mRNA"; gene "LOC115219255"; ID ""; gene_name "LOC115219255"; transcript_id "XM_036509096.1"; product "zinc finger protein 271-like, transcript variant X2"; exon_number "1"; model_evidence "Supporting evidence includes similarity to: 2 Proteins, and 100% coverage of the annotated genomic feature by RNAseq alignments, including 4 samples with support for all annotated introns";
NC_043010.1	Gnomon	start_codon	63598190	63598192	.	-	0	gene_id "LOC115219255"; db_xref "GeneID:115219255"; gbkey "CDS"; gene "LOC115219255"; ID ""; gene_name "LOC115219255"; transcript_id "XM_036509096.1"; product "zinc finger protein 271-like"; protein_id "XP_036364989.1"; exon_number "2";
NC_043010.1	Gnomon	stop_codon	63595403	63595405	.	-	0	gene_id "LOC115219255"; db_xref "GeneID:115219255"; gbkey "CDS"; gene "LOC115219255"; ID ""; gene_name "LOC115219255"; transcript_id "XM_036509096.1"; product "zinc finger protein 271-like"; protein_id "XP_036364989.1"; exon_number "2";
NC_043010.1	Gnomon	gene	18875843	18918467	.	-	.	gene_id "LOC115219256"; db_xref "GeneID:115219256"; gbkey "Gene"; gene "LOC115219256"; gene_biotype "protein_coding"; ID ""; gene_name "LOC115219256";
NC_043010.1	Gnomon~FLAMseq	transcript	18875843	18918467	.	-	.	gene_id "LOC115219256"; ID "XM_036508713.1"; gene_name "LOC115219256"; transcript_id "FLAMseq_ext~XM_036508713.1"; three_prime_ext "6254";
NC_043010.1	Gnomon~FLAMseq	exon	18882097	18882466	.	-	.	gene_id "LOC115219256"; db_xref "GeneID:115219256"; gbkey "mRNA"; gene "LOC115219256"; ID ""; gene_name "LOC115219256"; transcript_id "FLAMseq_ext~XM_036508713.1"; product "pantothenate kinase 3-like, transcript variant X3"; exon_number "8"; model_evidence "Supporting evidence includes similarity to: 1 Protein, and 100% coverage of the annotated genomic feature by RNAseq alignments, including 13 samples with support for all annotated introns";
NC_043010.1	Gnomon~FLAMseq	exon	18888373	18888498	.	-	.	gene_id "LOC115219256"; db_xref "GeneID:115219256"; gbkey "mRNA"; gene "LOC115219256"; ID ""; gene_name "LOC115219256"; transcript_id "FLAMseq_ext~XM_036508713.1"; product "pantothenate kinase 3-like, transcript variant X3"; exon_number "7"; model_evidence "Supporting evidence includes similarity to: 1 Protein, and 100% coverage of the annotated genomic feature by RNAseq alignments, including 13 samples with support for all annotated introns";
NC_043010.1	Gnomon~FLAMseq	exon	18889958	18890081	.	-	.	gene_id "LOC115219256"; db_xref "GeneID:115219256"; gbkey "mRNA"; gene "LOC115219256"; ID ""; gene_name "LOC115219256"; transcript_id "FLAMseq_ext~XM_036508713.1"; product "pantothenate kinase 3-like, transcript variant X3"; exon_number "6"; model_evidence "Supporting evidence includes similarity to: 1 Protein, and 100% coverage of the annotated genomic feature by RNAseq alignments, including 13 samples with support for all annotated introns";
NC_043010.1	Gnomon~FLAMseq	exon	18891096	18891272	.	-	.	gene_id "LOC115219256"; db_xref "GeneID:115219256"; gbkey "mRNA"; gene "LOC115219256"; ID ""; gene_name "LOC115219256"; transcript_id "FLAMseq_ext~XM_036508713.1"; product "pantothenate kinase 3-like, transcript variant X3"; exon_number "5"; model_evidence "Supporting evidence includes similarity to: 1 Protein, and 100% coverage of the annotated genomic feature by RNAseq alignments, including 13 samples with support for all annotated introns";
NC_043010.1	Gnomon~FLAMseq	exon	18897861	18898108	.	-	.	gene_id "LOC115219256"; db_xref "GeneID:115219256"; gbkey "mRNA"; gene "LOC115219256"; ID ""; gene_name "LOC115219256"; transcript_id "FLAMseq_ext~XM_036508713.1"; product "pantothenate kinase 3-like, transcript variant X3"; exon_number "4"; model_evidence "Supporting evidence includes similarity to: 1 Protein, and 100% coverage of the annotated genomic feature by RNAseq alignments, including 13 samples with support for all annotated introns";
NC_043010.1	Gnomon~FLAMseq	exon	18898646	18898998	.	-	.	gene_id "LOC115219256"; db_xref "GeneID:115219256"; gbkey "mRNA"; gene "LOC115219256"; ID ""; gene_name "LOC115219256"; transcript_id "FLAMseq_ext~XM_036508713.1"; product "pantothenate kinase 3-like, transcript variant X3"; exon_number "3"; model_evidence "Supporting evidence includes similarity to: 1 Protein, and 100% coverage of the annotated genomic feature by RNAseq alignments, including 13 samples with support for all annotated introns";
NC_043010.1	Gnomon~FLAMseq	exon	18901549	18902284	.	-	.	gene_id "LOC115219256"; db_xref "GeneID:115219256"; gbkey "mRNA"; gene "LOC115219256"; ID ""; gene_name "LOC115219256"; transcript_id "FLAMseq_ext~XM_036508713.1"; product "pantothenate kinase 3-like, transcript variant X3"; exon_number "2"; model_evidence "Supporting evidence includes similarity to: 1 Protein, and 100% coverage of the annotated genomic feature by RNAseq alignments, including 13 samples with support for all annotated introns";
NC_043010.1	Gnomon~FLAMseq	exon	18917378	18918467	.	-	.	gene_id "LOC115219256"; db_xref "GeneID:115219256"; gbkey "mRNA"; gene "LOC115219256"; ID ""; gene_name "LOC115219256"; transcript_id "FLAMseq_ext~XM_036508713.1"; product "pantothenate kinase 3-like, transcript variant X3"; exon_number "1"; model_evidence "Supporting evidence includes similarity to: 1 Protein, and 100% coverage of the annotated genomic feature by RNAseq alignments, including 13 samples with support for all annotated introns";
NC_043010.1	Gnomon~FLAMseq	exon	18875843	18882466	.	-	.	gene_id "LOC115219256"; db_xref "GeneID:115219256"; gbkey "mRNA"; gene "LOC115219256"; ID ""; gene_name "LOC115219256"; transcript_id "FLAMseq_ext~XM_036508713.1"; product "pantothenate kinase 3-like"; exon_number "8"; model_evidence "Supporting evidence includes similarity to: 1 Protein, and 100% coverage of the annotated genomic feature by RNAseq alignments"; three_prime_ext "6254";
NC_043010.1	PBRI	transcript	18882562	18898754	.	-	.	gene_id "LOC115219256"; ID ""; gene_name "LOC115219256"; transcript_id "G41121.2"; uniq_trans_id "G41121.2";
NC_043010.1	PBRI	exon	18882562	18886518	.	-	.	gene_id "LOC115219256"; ID ""; gene_name "LOC115219256"; transcript_id "G41121.2"; exon_number "7"; uniq_trans_id "G41121.2";
NC_043010.1	PBRI	exon	18886815	18887553	.	-	.	gene_id "LOC115219256"; ID ""; gene_name "LOC115219256"; transcript_id "G41121.2"; exon_number "6"; uniq_trans_id "G41121.2";
NC_043010.1	PBRI	exon	18888373	18888498	.	-	.	gene_id "LOC115219256"; ID ""; gene_name "LOC115219256"; transcript_id "G41121.2"; exon_number "5"; uniq_trans_id "G41121.2";
NC_043010.1	PBRI	exon	18889958	18890081	.	-	.	gene_id "LOC115219256"; ID ""; gene_name "LOC115219256"; transcript_id "G41121.2"; exon_number "4"; uniq_trans_id "G41121.2";
NC_043010.1	PBRI	exon	18891096	18891272	.	-	.	gene_id "LOC115219256"; ID ""; gene_name "LOC115219256"; transcript_id "G41121.2"; exon_number "3"; uniq_trans_id "G41121.2";
NC_043010.1	PBRI	exon	18897861	18898108	.	-	.	gene_id "LOC115219256"; ID ""; gene_name "LOC115219256"; transcript_id "G41121.2"; exon_number "2"; uniq_trans_id "G41121.2";
NC_043010.1	PBRI	exon	18898646	18898754	.	-	.	gene_id "LOC115219256"; ID ""; gene_name "LOC115219256"; transcript_id "G41121.2"; exon_number "1"; uniq_trans_id "G41121.2";
NC_043010.1	Gnomon	transcript	18886135	18918460	.	-	.	gene_id "LOC115219256"; ID "XM_029789407.2"; gene_name "LOC115219256"; transcript_id "XM_029789407.2";
NC_043010.1	Gnomon	CDS	18887494	18887553	.	-	0	gene_id "LOC115219256"; db_xref "GeneID:115219256"; gbkey "CDS"; gene "LOC115219256"; ID ""; gene_name "LOC115219256"; transcript_id "XM_029789407.2"; product "pantothenate kinase 3-like isoform X1"; protein_id "XP_029645267.1"; exon_number "8";
NC_043010.1	Gnomon	CDS	18888373	18888498	.	-	0	gene_id "LOC115219256"; db_xref "GeneID:115219256"; gbkey "CDS"; gene "LOC115219256"; ID ""; gene_name "LOC115219256"; transcript_id "XM_029789407.2"; product "pantothenate kinase 3-like isoform X1"; protein_id "XP_029645267.1"; exon_number "7";
NC_043010.1	Gnomon	CDS	18889958	18890081	.	-	1	gene_id "LOC115219256"; db_xref "GeneID:115219256"; gbkey "CDS"; gene "LOC115219256"; ID ""; gene_name "LOC115219256"; transcript_id "XM_029789407.2"; product "pantothenate kinase 3-like isoform X1"; protein_id "XP_029645267.1"; exon_number "6";
NC_043010.1	Gnomon	CDS	18891096	18891272	.	-	1	gene_id "LOC115219256"; db_xref "GeneID:115219256"; gbkey "CDS"; gene "LOC115219256"; ID ""; gene_name "LOC115219256"; transcript_id "XM_029789407.2"; product "pantothenate kinase 3-like isoform X1"; protein_id "XP_029645267.1"; exon_number "5";
NC_043010.1	Gnomon	CDS	18897861	18898108	.	-	0	gene_id "LOC115219256"; db_xref "GeneID:115219256"; gbkey "CDS"; gene "LOC115219256"; ID ""; gene_name "LOC115219256"; transcript_id "XM_029789407.2"; product "pantothenate kinase 3-like isoform X1"; protein_id "XP_029645267.1"; exon_number "4";
NC_043010.1	Gnomon	CDS	18898646	18898998	.	-	2	gene_id "LOC115219256"; db_xref "GeneID:115219256"; gbkey "CDS"; gene "LOC115219256"; ID ""; gene_name "LOC115219256"; transcript_id "XM_029789407.2"; product "pantothenate kinase 3-like isoform X1"; protein_id "XP_029645267.1"; exon_number "3";
NC_043010.1	Gnomon	CDS	18901549	18901588	.	-	0	gene_id "LOC115219256"; db_xref "GeneID:115219256"; gbkey "CDS"; gene "LOC115219256"; ID ""; gene_name "LOC115219256"; transcript_id "XM_029789407.2"; product "pantothenate kinase 3-like isoform X1"; protein_id "XP_029645267.1"; exon_number "2";
NC_043010.1	Gnomon	exon	18886135	18887553	.	-	.	gene_id "LOC115219256"; db_xref "GeneID:115219256"; gbkey "mRNA"; gene "LOC115219256"; ID ""; gene_name "LOC115219256"; transcript_id "XM_029789407.2"; product "pantothenate kinase 3-like, transcript variant X1"; exon_number "8"; model_evidence "Supporting evidence includes similarity to: 17 Proteins, and 100% coverage of the annotated genomic feature by RNAseq alignments, including 45 samples with support for all annotated introns";
NC_043010.1	Gnomon	exon	18888373	18888498	.	-	.	gene_id "LOC115219256"; db_xref "GeneID:115219256"; gbkey "mRNA"; gene "LOC115219256"; ID ""; gene_name "LOC115219256"; transcript_id "XM_029789407.2"; product "pantothenate kinase 3-like, transcript variant X1"; exon_number "7"; model_evidence "Supporting evidence includes similarity to: 17 Proteins, and 100% coverage of the annotated genomic feature by RNAseq alignments, including 45 samples with support for all annotated introns";
NC_043010.1	Gnomon	exon	18889958	18890081	.	-	.	gene_id "LOC115219256"; db_xref "GeneID:115219256"; gbkey "mRNA"; gene "LOC115219256"; ID ""; gene_name "LOC115219256"; transcript_id "XM_029789407.2"; product "pantothenate kinase 3-like, transcript variant X1"; exon_number "6"; model_evidence "Supporting evidence includes similarity to: 17 Proteins, and 100% coverage of the annotated genomic feature by RNAseq alignments, including 45 samples with support for all annotated introns";
NC_043010.1	Gnomon	exon	18891096	18891272	.	-	.	gene_id "LOC115219256"; db_xref "GeneID:115219256"; gbkey "mRNA"; gene "LOC115219256"; ID ""; gene_name "LOC115219256"; transcript_id "XM_029789407.2"; product "pantothenate kinase 3-like, transcript variant X1"; exon_number "5"; model_evidence "Supporting evidence includes similarity to: 17 Proteins, and 100% coverage of the annotated genomic feature by RNAseq alignments, including 45 samples with support for all annotated introns";
NC_043010.1	Gnomon	exon	18897861	18898108	.	-	.	gene_id "LOC115219256"; db_xref "GeneID:115219256"; gbkey "mRNA"; gene "LOC115219256"; ID ""; gene_name "LOC115219256"; transcript_id "XM_029789407.2"; product "pantothenate kinase 3-like, transcript variant X1"; exon_number "4"; model_evidence "Supporting evidence includes similarity to: 17 Proteins, and 100% coverage of the annotated genomic feature by RNAseq alignments, including 45 samples with support for all annotated introns";
NC_043010.1	Gnomon	exon	18898646	18898998	.	-	.	gene_id "LOC115219256"; db_xref "GeneID:115219256"; gbkey "mRNA"; gene "LOC115219256"; ID ""; gene_name "LOC115219256"; transcript_id "XM_029789407.2"; product "pantothenate kinase 3-like, transcript variant X1"; exon_number "3"; model_evidence "Supporting evidence includes similarity to: 17 Proteins, and 100% coverage of the annotated genomic feature by RNAseq alignments, including 45 samples with support for all annotated introns";
NC_043010.1	Gnomon	exon	18901549	18902284	.	-	.	gene_id "LOC115219256"; db_xref "GeneID:115219256"; gbkey "mRNA"; gene "LOC115219256"; ID ""; gene_name "LOC115219256"; transcript_id "XM_029789407.2"; product "pantothenate kinase 3-like, transcript variant X1"; exon_number "2"; model_evidence "Supporting evidence includes similarity to: 17 Proteins, and 100% coverage of the annotated genomic feature by RNAseq alignments, including 45 samples with support for all annotated introns";
NC_043010.1	Gnomon	exon	18917378	18918460	.	-	.	gene_id "LOC115219256"; db_xref "GeneID:115219256"; gbkey "mRNA"; gene "LOC115219256"; ID ""; gene_name "LOC115219256"; transcript_id "XM_029789407.2"; product "pantothenate kinase 3-like, transcript variant X1"; exon_number "1"; model_evidence "Supporting evidence includes similarity to: 17 Proteins, and 100% coverage of the annotated genomic feature by RNAseq alignments, including 45 samples with support for all annotated introns";
NC_043010.1	Gnomon	start_codon	18901586	18901588	.	-	0	gene_id "LOC115219256"; db_xref "GeneID:115219256"; gbkey "CDS"; gene "LOC115219256"; ID ""; gene_name "LOC115219256"; transcript_id "XM_029789407.2"; product "pantothenate kinase 3-like isoform X1"; protein_id "XP_029645267.1"; exon_number "2";
NC_043010.1	Gnomon	stop_codon	18887491	18887493	.	-	0	gene_id "LOC115219256"; db_xref "GeneID:115219256"; gbkey "CDS"; gene "LOC115219256"; ID ""; gene_name "LOC115219256"; transcript_id "XM_029789407.2"; product "pantothenate kinase 3-like isoform X1"; protein_id "XP_029645267.1"; exon_number "8";
NC_043010.1	Gnomon	transcript	18886135	18904063	.	-	.	gene_id "LOC115219256"; ID "XM_036508712.1"; gene_name "LOC115219256"; transcript_id "XM_036508712.1";
NC_043010.1	Gnomon	CDS	18887494	18887553	.	-	0	gene_id "LOC115219256"; db_xref "GeneID:115219256"; gbkey "CDS"; gene "LOC115219256"; ID ""; gene_name "LOC115219256"; transcript_id "XM_036508712.1"; product "pantothenate kinase 3-like isoform X1"; protein_id "XP_036364605.1"; exon_number "8";
NC_043010.1	Gnomon	CDS	18888373	18888498	.	-	0	gene_id "LOC115219256"; db_xref "GeneID:115219256"; gbkey "CDS"; gene "LOC115219256"; ID ""; gene_name "LOC115219256"; transcript_id "XM_036508712.1"; product "pantothenate kinase 3-like isoform X1"; protein_id "XP_036364605.1"; exon_number "7";
NC_043010.1	Gnomon	CDS	18889958	18890081	.	-	1	gene_id "LOC115219256"; db_xref "GeneID:115219256"; gbkey "CDS"; gene "LOC115219256"; ID ""; gene_name "LOC115219256"; transcript_id "XM_036508712.1"; product "pantothenate kinase 3-like isoform X1"; protein_id "XP_036364605.1"; exon_number "6";
NC_043010.1	Gnomon	CDS	18891096	18891272	.	-	1	gene_id "LOC115219256"; db_xref "GeneID:115219256"; gbkey "CDS"; gene "LOC115219256"; ID ""; gene_name "LOC115219256"; transcript_id "XM_036508712.1"; product "pantothenate kinase 3-like isoform X1"; protein_id "XP_036364605.1"; exon_number "5";
NC_043010.1	Gnomon	CDS	18897861	18898108	.	-	0	gene_id "LOC115219256"; db_xref "GeneID:115219256"; gbkey "CDS"; gene "LOC115219256"; ID ""; gene_name "LOC115219256"; transcript_id "XM_036508712.1"; product "pantothenate kinase 3-like isoform X1"; protein_id "XP_036364605.1"; exon_number "4";
NC_043010.1	Gnomon	CDS	18898646	18898998	.	-	2	gene_id "LOC115219256"; db_xref "GeneID:115219256"; gbkey "CDS"; gene "LOC115219256"; ID ""; gene_name "LOC115219256"; transcript_id "XM_036508712.1"; product "pantothenate kinase 3-like isoform X1"; protein_id "XP_036364605.1"; exon_number "3";
NC_043010.1	Gnomon	CDS	18901549	18901588	.	-	0	gene_id "LOC115219256"; db_xref "GeneID:115219256"; gbkey "CDS"; gene "LOC115219256"; ID ""; gene_name "LOC115219256"; transcript_id "XM_036508712.1"; product "pantothenate kinase 3-like isoform X1"; protein_id "XP_036364605.1"; exon_number "2";
NC_043010.1	Gnomon	exon	18886135	18887553	.	-	.	gene_id "LOC115219256"; db_xref "GeneID:115219256"; gbkey "mRNA"; gene "LOC115219256"; ID ""; gene_name "LOC115219256"; transcript_id "XM_036508712.1"; product "pantothenate kinase 3-like, transcript variant X2"; exon_number "8"; model_evidence "Supporting evidence includes similarity to: 17 Proteins, and 100% coverage of the annotated genomic feature by RNAseq alignments, including 15 samples with support for all annotated introns";
NC_043010.1	Gnomon	exon	18888373	18888498	.	-	.	gene_id "LOC115219256"; db_xref "GeneID:115219256"; gbkey "mRNA"; gene "LOC115219256"; ID ""; gene_name "LOC115219256"; transcript_id "XM_036508712.1"; product "pantothenate kinase 3-like, transcript variant X2"; exon_number "7"; model_evidence "Supporting evidence includes similarity to: 17 Proteins, and 100% coverage of the annotated genomic feature by RNAseq alignments, including 15 samples with support for all annotated introns";
NC_043010.1	Gnomon	exon	18889958	18890081	.	-	.	gene_id "LOC115219256"; db_xref "GeneID:115219256"; gbkey "mRNA"; gene "LOC115219256"; ID ""; gene_name "LOC115219256"; transcript_id "XM_036508712.1"; product "pantothenate kinase 3-like, transcript variant X2"; exon_number "6"; model_evidence "Supporting evidence includes similarity to: 17 Proteins, and 100% coverage of the annotated genomic feature by RNAseq alignments, including 15 samples with support for all annotated introns";
NC_043010.1	Gnomon	exon	18891096	18891272	.	-	.	gene_id "LOC115219256"; db_xref "GeneID:115219256"; gbkey "mRNA"; gene "LOC115219256"; ID ""; gene_name "LOC115219256"; transcript_id "XM_036508712.1"; product "pantothenate kinase 3-like, transcript variant X2"; exon_number "5"; model_evidence "Supporting evidence includes similarity to: 17 Proteins, and 100% coverage of the annotated genomic feature by RNAseq alignments, including 15 samples with support for all annotated introns";
NC_043010.1	Gnomon	exon	18897861	18898108	.	-	.	gene_id "LOC115219256"; db_xref "GeneID:115219256"; gbkey "mRNA"; gene "LOC115219256"; ID ""; gene_name "LOC115219256"; transcript_id "XM_036508712.1"; product "pantothenate kinase 3-like, transcript variant X2"; exon_number "4"; model_evidence "Supporting evidence includes similarity to: 17 Proteins, and 100% coverage of the annotated genomic feature by RNAseq alignments, including 15 samples with support for all annotated introns";
NC_043010.1	Gnomon	exon	18898646	18898998	.	-	.	gene_id "LOC115219256"; db_xref "GeneID:115219256"; gbkey "mRNA"; gene "LOC115219256"; ID ""; gene_name "LOC115219256"; transcript_id "XM_036508712.1"; product "pantothenate kinase 3-like, transcript variant X2"; exon_number "3"; model_evidence "Supporting evidence includes similarity to: 17 Proteins, and 100% coverage of the annotated genomic feature by RNAseq alignments, including 15 samples with support for all annotated introns";
NC_043010.1	Gnomon	exon	18901549	18901686	.	-	.	gene_id "LOC115219256"; db_xref "GeneID:115219256"; gbkey "mRNA"; gene "LOC115219256"; ID ""; gene_name "LOC115219256"; transcript_id "XM_036508712.1"; product "pantothenate kinase 3-like, transcript variant X2"; exon_number "2"; model_evidence "Supporting evidence includes similarity to: 17 Proteins, and 100% coverage of the annotated genomic feature by RNAseq alignments, including 15 samples with support for all annotated introns";
NC_043010.1	Gnomon	exon	18904056	18904063	.	-	.	gene_id "LOC115219256"; db_xref "GeneID:115219256"; gbkey "mRNA"; gene "LOC115219256"; ID ""; gene_name "LOC115219256"; transcript_id "XM_036508712.1"; product "pantothenate kinase 3-like, transcript variant X2"; exon_number "1"; model_evidence "Supporting evidence includes similarity to: 17 Proteins, and 100% coverage of the annotated genomic feature by RNAseq alignments, including 15 samples with support for all annotated introns";
NC_043010.1	Gnomon	start_codon	18901586	18901588	.	-	0	gene_id "LOC115219256"; db_xref "GeneID:115219256"; gbkey "CDS"; gene "LOC115219256"; ID ""; gene_name "LOC115219256"; transcript_id "XM_036508712.1"; product "pantothenate kinase 3-like isoform X1"; protein_id "XP_036364605.1"; exon_number "2";
NC_043010.1	Gnomon	stop_codon	18887491	18887493	.	-	0	gene_id "LOC115219256"; db_xref "GeneID:115219256"; gbkey "CDS"; gene "LOC115219256"; ID ""; gene_name "LOC115219256"; transcript_id "XM_036508712.1"; product "pantothenate kinase 3-like isoform X1"; protein_id "XP_036364605.1"; exon_number "8";
NC_043010.1	Gnomon	transcript	18882097	18918467	.	-	.	gene_id "LOC115219256"; ID "XM_036508713.1"; gene_name "LOC115219256"; transcript_id "XM_036508713.1";
NC_043010.1	Gnomon	CDS	18882458	18882466	.	-	0	gene_id "LOC115219256"; db_xref "GeneID:115219256"; gbkey "CDS"; gene "LOC115219256"; ID ""; gene_name "LOC115219256"; transcript_id "XM_036508713.1"; product "pantothenate kinase 3-like isoform X2"; protein_id "XP_036364606.1"; exon_number "8";
NC_043010.1	Gnomon	CDS	18888373	18888498	.	-	0	gene_id "LOC115219256"; db_xref "GeneID:115219256"; gbkey "CDS"; gene "LOC115219256"; ID ""; gene_name "LOC115219256"; transcript_id "XM_036508713.1"; product "pantothenate kinase 3-like isoform X2"; protein_id "XP_036364606.1"; exon_number "7";
NC_043010.1	Gnomon	CDS	18889958	18890081	.	-	1	gene_id "LOC115219256"; db_xref "GeneID:115219256"; gbkey "CDS"; gene "LOC115219256"; ID ""; gene_name "LOC115219256"; transcript_id "XM_036508713.1"; product "pantothenate kinase 3-like isoform X2"; protein_id "XP_036364606.1"; exon_number "6";
NC_043010.1	Gnomon	CDS	18891096	18891272	.	-	1	gene_id "LOC115219256"; db_xref "GeneID:115219256"; gbkey "CDS"; gene "LOC115219256"; ID ""; gene_name "LOC115219256"; transcript_id "XM_036508713.1"; product "pantothenate kinase 3-like isoform X2"; protein_id "XP_036364606.1"; exon_number "5";
NC_043010.1	Gnomon	CDS	18897861	18898108	.	-	0	gene_id "LOC115219256"; db_xref "GeneID:115219256"; gbkey "CDS"; gene "LOC115219256"; ID ""; gene_name "LOC115219256"; transcript_id "XM_036508713.1"; product "pantothenate kinase 3-like isoform X2"; protein_id "XP_036364606.1"; exon_number "4";
NC_043010.1	Gnomon	CDS	18898646	18898998	.	-	2	gene_id "LOC115219256"; db_xref "GeneID:115219256"; gbkey "CDS"; gene "LOC115219256"; ID ""; gene_name "LOC115219256"; transcript_id "XM_036508713.1"; product "pantothenate kinase 3-like isoform X2"; protein_id "XP_036364606.1"; exon_number "3";
NC_043010.1	Gnomon	CDS	18901549	18901588	.	-	0	gene_id "LOC115219256"; db_xref "GeneID:115219256"; gbkey "CDS"; gene "LOC115219256"; ID ""; gene_name "LOC115219256"; transcript_id "XM_036508713.1"; product "pantothenate kinase 3-like isoform X2"; protein_id "XP_036364606.1"; exon_number "2";
NC_043010.1	Gnomon	exon	18882097	18882466	.	-	.	gene_id "LOC115219256"; db_xref "GeneID:115219256"; gbkey "mRNA"; gene "LOC115219256"; ID ""; gene_name "LOC115219256"; transcript_id "XM_036508713.1"; product "pantothenate kinase 3-like, transcript variant X3"; exon_number "8"; model_evidence "Supporting evidence includes similarity to: 1 Protein, and 100% coverage of the annotated genomic feature by RNAseq alignments, including 13 samples with support for all annotated introns";
NC_043010.1	Gnomon	exon	18888373	18888498	.	-	.	gene_id "LOC115219256"; db_xref "GeneID:115219256"; gbkey "mRNA"; gene "LOC115219256"; ID ""; gene_name "LOC115219256"; transcript_id "XM_036508713.1"; product "pantothenate kinase 3-like, transcript variant X3"; exon_number "7"; model_evidence "Supporting evidence includes similarity to: 1 Protein, and 100% coverage of the annotated genomic feature by RNAseq alignments, including 13 samples with support for all annotated introns";
NC_043010.1	Gnomon	exon	18889958	18890081	.	-	.	gene_id "LOC115219256"; db_xref "GeneID:115219256"; gbkey "mRNA"; gene "LOC115219256"; ID ""; gene_name "LOC115219256"; transcript_id "XM_036508713.1"; product "pantothenate kinase 3-like, transcript variant X3"; exon_number "6"; model_evidence "Supporting evidence includes similarity to: 1 Protein, and 100% coverage of the annotated genomic feature by RNAseq alignments, including 13 samples with support for all annotated introns";
NC_043010.1	Gnomon	exon	18891096	18891272	.	-	.	gene_id "LOC115219256"; db_xref "GeneID:115219256"; gbkey "mRNA"; gene "LOC115219256"; ID ""; gene_name "LOC115219256"; transcript_id "XM_036508713.1"; product "pantothenate kinase 3-like, transcript variant X3"; exon_number "5"; model_evidence "Supporting evidence includes similarity to: 1 Protein, and 100% coverage of the annotated genomic feature by RNAseq alignments, including 13 samples with support for all annotated introns";
NC_043010.1	Gnomon	exon	18897861	18898108	.	-	.	gene_id "LOC115219256"; db_xref "GeneID:115219256"; gbkey "mRNA"; gene "LOC115219256"; ID ""; gene_name "LOC115219256"; transcript_id "XM_036508713.1"; product "pantothenate kinase 3-like, transcript variant X3"; exon_number "4"; model_evidence "Supporting evidence includes similarity to: 1 Protein, and 100% coverage of the annotated genomic feature by RNAseq alignments, including 13 samples with support for all annotated introns";
NC_043010.1	Gnomon	exon	18898646	18898998	.	-	.	gene_id "LOC115219256"; db_xref "GeneID:115219256"; gbkey "mRNA"; gene "LOC115219256"; ID ""; gene_name "LOC115219256"; transcript_id "XM_036508713.1"; product "pantothenate kinase 3-like, transcript variant X3"; exon_number "3"; model_evidence "Supporting evidence includes similarity to: 1 Protein, and 100% coverage of the annotated genomic feature by RNAseq alignments, including 13 samples with support for all annotated introns";
NC_043010.1	Gnomon	exon	18901549	18902284	.	-	.	gene_id "LOC115219256"; db_xref "GeneID:115219256"; gbkey "mRNA"; gene "LOC115219256"; ID ""; gene_name "LOC115219256"; transcript_id "XM_036508713.1"; product "pantothenate kinase 3-like, transcript variant X3"; exon_number "2"; model_evidence "Supporting evidence includes similarity to: 1 Protein, and 100% coverage of the annotated genomic feature by RNAseq alignments, including 13 samples with support for all annotated introns";
NC_043010.1	Gnomon	exon	18917378	18918467	.	-	.	gene_id "LOC115219256"; db_xref "GeneID:115219256"; gbkey "mRNA"; gene "LOC115219256"; ID ""; gene_name "LOC115219256"; transcript_id "XM_036508713.1"; product "pantothenate kinase 3-like, transcript variant X3"; exon_number "1"; model_evidence "Supporting evidence includes similarity to: 1 Protein, and 100% coverage of the annotated genomic feature by RNAseq alignments, including 13 samples with support for all annotated introns";
NC_043010.1	Gnomon	start_codon	18901586	18901588	.	-	0	gene_id "LOC115219256"; db_xref "GeneID:115219256"; gbkey "CDS"; gene "LOC115219256"; ID ""; gene_name "LOC115219256"; transcript_id "XM_036508713.1"; product "pantothenate kinase 3-like isoform X2"; protein_id "XP_036364606.1"; exon_number "2";
NC_043010.1	Gnomon	stop_codon	18882455	18882457	.	-	0	gene_id "LOC115219256"; db_xref "GeneID:115219256"; gbkey "CDS"; gene "LOC115219256"; ID ""; gene_name "LOC115219256"; transcript_id "XM_036508713.1"; product "pantothenate kinase 3-like isoform X2"; protein_id "XP_036364606.1"; exon_number "8";
NC_043010.1	Gnomon	gene	41713814	41784542	.	+	.	gene_id "LOC115219257"; db_xref "GeneID:115219257"; gbkey "Gene"; gene "LOC115219257"; gene_biotype "protein_coding"; ID ""; gene_name "LOC115219257";
NC_043010.1	Gnomon~FLAMseq	transcript	41713814	41784542	.	+	.	gene_id "LOC115219257"; ID "XM_029789408.2"; gene_name "LOC115219257"; transcript_id "FLAMseq_ext~XM_029789408.2"; three_prime_ext "2294";
NC_043010.1	Gnomon~FLAMseq	exon	41713814	41714253	.	+	.	gene_id "LOC115219257"; db_xref "GeneID:115219257"; gbkey "mRNA"; gene "LOC115219257"; ID ""; gene_name "LOC115219257"; transcript_id "FLAMseq_ext~XM_029789408.2"; product "prominin-1, transcript variant X2"; exon_number "1"; model_evidence "Supporting evidence includes similarity to: 100% coverage of the annotated genomic feature by RNAseq alignments, including 12 samples with support for all annotated introns";
NC_043010.1	Gnomon~FLAMseq	exon	41724375	41724705	.	+	.	gene_id "LOC115219257"; db_xref "GeneID:115219257"; gbkey "mRNA"; gene "LOC115219257"; ID ""; gene_name "LOC115219257"; transcript_id "FLAMseq_ext~XM_029789408.2"; product "prominin-1, transcript variant X2"; exon_number "2"; model_evidence "Supporting evidence includes similarity to: 100% coverage of the annotated genomic feature by RNAseq alignments, including 12 samples with support for all annotated introns";
NC_043010.1	Gnomon~FLAMseq	exon	41731659	41731717	.	+	.	gene_id "LOC115219257"; db_xref "GeneID:115219257"; gbkey "mRNA"; gene "LOC115219257"; ID ""; gene_name "LOC115219257"; transcript_id "FLAMseq_ext~XM_029789408.2"; product "prominin-1, transcript variant X2"; exon_number "3"; model_evidence "Supporting evidence includes similarity to: 100% coverage of the annotated genomic feature by RNAseq alignments, including 12 samples with support for all annotated introns";
NC_043010.1	Gnomon~FLAMseq	exon	41733316	41733515	.	+	.	gene_id "LOC115219257"; db_xref "GeneID:115219257"; gbkey "mRNA"; gene "LOC115219257"; ID ""; gene_name "LOC115219257"; transcript_id "FLAMseq_ext~XM_029789408.2"; product "prominin-1, transcript variant X2"; exon_number "4"; model_evidence "Supporting evidence includes similarity to: 100% coverage of the annotated genomic feature by RNAseq alignments, including 12 samples with support for all annotated introns";
NC_043010.1	Gnomon~FLAMseq	exon	41736837	41736957	.	+	.	gene_id "LOC115219257"; db_xref "GeneID:115219257"; gbkey "mRNA"; gene "LOC115219257"; ID ""; gene_name "LOC115219257"; transcript_id "FLAMseq_ext~XM_029789408.2"; product "prominin-1, transcript variant X2"; exon_number "5"; model_evidence "Supporting evidence includes similarity to: 100% coverage of the annotated genomic feature by RNAseq alignments, including 12 samples with support for all annotated introns";
NC_043010.1	Gnomon~FLAMseq	exon	41740327	41740393	.	+	.	gene_id "LOC115219257"; db_xref "GeneID:115219257"; gbkey "mRNA"; gene "LOC115219257"; ID ""; gene_name "LOC115219257"; transcript_id "FLAMseq_ext~XM_029789408.2"; product "prominin-1, transcript variant X2"; exon_number "6"; model_evidence "Supporting evidence includes similarity to: 100% coverage of the annotated genomic feature by RNAseq alignments, including 12 samples with support for all annotated introns";
NC_043010.1	Gnomon~FLAMseq	exon	41742167	41742262	.	+	.	gene_id "LOC115219257"; db_xref "GeneID:115219257"; gbkey "mRNA"; gene "LOC115219257"; ID ""; gene_name "LOC115219257"; transcript_id "FLAMseq_ext~XM_029789408.2"; product "prominin-1, transcript variant X2"; exon_number "7"; model_evidence "Supporting evidence includes similarity to: 100% coverage of the annotated genomic feature by RNAseq alignments, including 12 samples with support for all annotated introns";
NC_043010.1	Gnomon~FLAMseq	exon	41743694	41743866	.	+	.	gene_id "LOC115219257"; db_xref "GeneID:115219257"; gbkey "mRNA"; gene "LOC115219257"; ID ""; gene_name "LOC115219257"; transcript_id "FLAMseq_ext~XM_029789408.2"; product "prominin-1, transcript variant X2"; exon_number "8"; model_evidence "Supporting evidence includes similarity to: 100% coverage of the annotated genomic feature by RNAseq alignments, including 12 samples with support for all annotated introns";
NC_043010.1	Gnomon~FLAMseq	exon	41747609	41747683	.	+	.	gene_id "LOC115219257"; db_xref "GeneID:115219257"; gbkey "mRNA"; gene "LOC115219257"; ID ""; gene_name "LOC115219257"; transcript_id "FLAMseq_ext~XM_029789408.2"; product "prominin-1, transcript variant X2"; exon_number "9"; model_evidence "Supporting evidence includes similarity to: 100% coverage of the annotated genomic feature by RNAseq alignments, including 12 samples with support for all annotated introns";
NC_043010.1	Gnomon~FLAMseq	exon	41751720	41751783	.	+	.	gene_id "LOC115219257"; db_xref "GeneID:115219257"; gbkey "mRNA"; gene "LOC115219257"; ID ""; gene_name "LOC115219257"; transcript_id "FLAMseq_ext~XM_029789408.2"; product "prominin-1, transcript variant X2"; exon_number "10"; model_evidence "Supporting evidence includes similarity to: 100% coverage of the annotated genomic feature by RNAseq alignments, including 12 samples with support for all annotated introns";
NC_043010.1	Gnomon~FLAMseq	exon	41752783	41752874	.	+	.	gene_id "LOC115219257"; db_xref "GeneID:115219257"; gbkey "mRNA"; gene "LOC115219257"; ID ""; gene_name "LOC115219257"; transcript_id "FLAMseq_ext~XM_029789408.2"; product "prominin-1, transcript variant X2"; exon_number "11"; model_evidence "Supporting evidence includes similarity to: 100% coverage of the annotated genomic feature by RNAseq alignments, including 12 samples with support for all annotated introns";
NC_043010.1	Gnomon~FLAMseq	exon	41754249	41754325	.	+	.	gene_id "LOC115219257"; db_xref "GeneID:115219257"; gbkey "mRNA"; gene "LOC115219257"; ID ""; gene_name "LOC115219257"; transcript_id "FLAMseq_ext~XM_029789408.2"; product "prominin-1, transcript variant X2"; exon_number "12"; model_evidence "Supporting evidence includes similarity to: 100% coverage of the annotated genomic feature by RNAseq alignments, including 12 samples with support for all annotated introns";
NC_043010.1	Gnomon~FLAMseq	exon	41758023	41758175	.	+	.	gene_id "LOC115219257"; db_xref "GeneID:115219257"; gbkey "mRNA"; gene "LOC115219257"; ID ""; gene_name "LOC115219257"; transcript_id "FLAMseq_ext~XM_029789408.2"; product "prominin-1, transcript variant X2"; exon_number "13"; model_evidence "Supporting evidence includes similarity to: 100% coverage of the annotated genomic feature by RNAseq alignments, including 12 samples with support for all annotated introns";
NC_043010.1	Gnomon~FLAMseq	exon	41761318	41761447	.	+	.	gene_id "LOC115219257"; db_xref "GeneID:115219257"; gbkey "mRNA"; gene "LOC115219257"; ID ""; gene_name "LOC115219257"; transcript_id "FLAMseq_ext~XM_029789408.2"; product "prominin-1, transcript variant X2"; exon_number "14"; model_evidence "Supporting evidence includes similarity to: 100% coverage of the annotated genomic feature by RNAseq alignments, including 12 samples with support for all annotated introns";
NC_043010.1	Gnomon~FLAMseq	exon	41763902	41763987	.	+	.	gene_id "LOC115219257"; db_xref "GeneID:115219257"; gbkey "mRNA"; gene "LOC115219257"; ID ""; gene_name "LOC115219257"; transcript_id "FLAMseq_ext~XM_029789408.2"; product "prominin-1, transcript variant X2"; exon_number "15"; model_evidence "Supporting evidence includes similarity to: 100% coverage of the annotated genomic feature by RNAseq alignments, including 12 samples with support for all annotated introns";
NC_043010.1	Gnomon~FLAMseq	exon	41768977	41769058	.	+	.	gene_id "LOC115219257"; db_xref "GeneID:115219257"; gbkey "mRNA"; gene "LOC115219257"; ID ""; gene_name "LOC115219257"; transcript_id "FLAMseq_ext~XM_029789408.2"; product "prominin-1, transcript variant X2"; exon_number "16"; model_evidence "Supporting evidence includes similarity to: 100% coverage of the annotated genomic feature by RNAseq alignments, including 12 samples with support for all annotated introns";
NC_043010.1	Gnomon~FLAMseq	exon	41772267	41772404	.	+	.	gene_id "LOC115219257"; db_xref "GeneID:115219257"; gbkey "mRNA"; gene "LOC115219257"; ID ""; gene_name "LOC115219257"; transcript_id "FLAMseq_ext~XM_029789408.2"; product "prominin-1, transcript variant X2"; exon_number "17"; model_evidence "Supporting evidence includes similarity to: 100% coverage of the annotated genomic feature by RNAseq alignments, including 12 samples with support for all annotated introns";
NC_043010.1	Gnomon~FLAMseq	exon	41774107	41774313	.	+	.	gene_id "LOC115219257"; db_xref "GeneID:115219257"; gbkey "mRNA"; gene "LOC115219257"; ID ""; gene_name "LOC115219257"; transcript_id "FLAMseq_ext~XM_029789408.2"; product "prominin-1, transcript variant X2"; exon_number "18"; model_evidence "Supporting evidence includes similarity to: 100% coverage of the annotated genomic feature by RNAseq alignments, including 12 samples with support for all annotated introns";
NC_043010.1	Gnomon~FLAMseq	exon	41776047	41776196	.	+	.	gene_id "LOC115219257"; db_xref "GeneID:115219257"; gbkey "mRNA"; gene "LOC115219257"; ID ""; gene_name "LOC115219257"; transcript_id "FLAMseq_ext~XM_029789408.2"; product "prominin-1, transcript variant X2"; exon_number "19"; model_evidence "Supporting evidence includes similarity to: 100% coverage of the annotated genomic feature by RNAseq alignments, including 12 samples with support for all annotated introns";
NC_043010.1	Gnomon~FLAMseq	exon	41781698	41782248	.	+	.	gene_id "LOC115219257"; db_xref "GeneID:115219257"; gbkey "mRNA"; gene "LOC115219257"; ID ""; gene_name "LOC115219257"; transcript_id "FLAMseq_ext~XM_029789408.2"; product "prominin-1, transcript variant X2"; exon_number "20"; model_evidence "Supporting evidence includes similarity to: 100% coverage of the annotated genomic feature by RNAseq alignments, including 12 samples with support for all annotated introns";
NC_043010.1	Gnomon~FLAMseq	exon	41781698	41784542	.	+	.	gene_id "LOC115219257"; db_xref "GeneID:115219257"; gbkey "mRNA"; gene "LOC115219257"; ID ""; gene_name "LOC115219257"; transcript_id "FLAMseq_ext~XM_029789408.2"; product "prominin-1"; exon_number "20"; model_evidence "Supporting evidence includes similarity to: 100% coverage of the annotated genomic feature by RNAseq alignments"; three_prime_ext "2294";
NC_043010.1	PBRI	transcript	41714230	41774226	.	+	.	gene_id "LOC115219257"; ID ""; gene_name "LOC115219257"; transcript_id "G41861.3"; uniq_trans_id "G41861.3";
NC_043010.1	PBRI	exon	41714230	41714253	.	+	.	gene_id "LOC115219257"; ID ""; gene_name "LOC115219257"; transcript_id "G41861.3"; exon_number "1"; uniq_trans_id "G41861.3";
NC_043010.1	PBRI	exon	41724375	41724705	.	+	.	gene_id "LOC115219257"; ID ""; gene_name "LOC115219257"; transcript_id "G41861.3"; exon_number "2"; uniq_trans_id "G41861.3";
NC_043010.1	PBRI	exon	41731659	41731717	.	+	.	gene_id "LOC115219257"; ID ""; gene_name "LOC115219257"; transcript_id "G41861.3"; exon_number "3"; uniq_trans_id "G41861.3";
NC_043010.1	PBRI	exon	41733316	41733515	.	+	.	gene_id "LOC115219257"; ID ""; gene_name "LOC115219257"; transcript_id "G41861.3"; exon_number "4"; uniq_trans_id "G41861.3";
NC_043010.1	PBRI	exon	41736837	41736957	.	+	.	gene_id "LOC115219257"; ID ""; gene_name "LOC115219257"; transcript_id "G41861.3"; exon_number "5"; uniq_trans_id "G41861.3";
NC_043010.1	PBRI	exon	41740327	41740393	.	+	.	gene_id "LOC115219257"; ID ""; gene_name "LOC115219257"; transcript_id "G41861.3"; exon_number "6"; uniq_trans_id "G41861.3";
NC_043010.1	PBRI	exon	41742167	41742262	.	+	.	gene_id "LOC115219257"; ID ""; gene_name "LOC115219257"; transcript_id "G41861.3"; exon_number "7"; uniq_trans_id "G41861.3";
NC_043010.1	PBRI	exon	41743694	41743866	.	+	.	gene_id "LOC115219257"; ID ""; gene_name "LOC115219257"; transcript_id "G41861.3"; exon_number "8"; uniq_trans_id "G41861.3";
NC_043010.1	PBRI	exon	41747609	41747683	.	+	.	gene_id "LOC115219257"; ID ""; gene_name "LOC115219257"; transcript_id "G41861.3"; exon_number "9"; uniq_trans_id "G41861.3";
NC_043010.1	PBRI	exon	41751720	41751783	.	+	.	gene_id "LOC115219257"; ID ""; gene_name "LOC115219257"; transcript_id "G41861.3"; exon_number "10"; uniq_trans_id "G41861.3";
NC_043010.1	PBRI	exon	41752783	41752874	.	+	.	gene_id "LOC115219257"; ID ""; gene_name "LOC115219257"; transcript_id "G41861.3"; exon_number "11"; uniq_trans_id "G41861.3";
NC_043010.1	PBRI	exon	41754249	41754325	.	+	.	gene_id "LOC115219257"; ID ""; gene_name "LOC115219257"; transcript_id "G41861.3"; exon_number "12"; uniq_trans_id "G41861.3";
NC_043010.1	PBRI	exon	41758023	41758175	.	+	.	gene_id "LOC115219257"; ID ""; gene_name "LOC115219257"; transcript_id "G41861.3"; exon_number "13"; uniq_trans_id "G41861.3";
NC_043010.1	PBRI	exon	41761318	41761447	.	+	.	gene_id "LOC115219257"; ID ""; gene_name "LOC115219257"; transcript_id "G41861.3"; exon_number "14"; uniq_trans_id "G41861.3";
NC_043010.1	PBRI	exon	41763902	41763987	.	+	.	gene_id "LOC115219257"; ID ""; gene_name "LOC115219257"; transcript_id "G41861.3"; exon_number "15"; uniq_trans_id "G41861.3";
NC_043010.1	PBRI	exon	41768977	41769058	.	+	.	gene_id "LOC115219257"; ID ""; gene_name "LOC115219257"; transcript_id "G41861.3"; exon_number "16"; uniq_trans_id "G41861.3";
NC_043010.1	PBRI	exon	41772267	41772404	.	+	.	gene_id "LOC115219257"; ID ""; gene_name "LOC115219257"; transcript_id "G41861.3"; exon_number "17"; uniq_trans_id "G41861.3";
NC_043010.1	PBRI	exon	41774107	41774226	.	+	.	gene_id "LOC115219257"; ID ""; gene_name "LOC115219257"; transcript_id "G41861.3"; exon_number "18"; uniq_trans_id "G41861.3";
NC_043010.1	PBRI	transcript	41714230	41774226	.	+	.	gene_id "LOC115219257"; ID ""; gene_name "LOC115219257"; transcript_id "G41861.4"; uniq_trans_id "G41861.4";
NC_043010.1	PBRI	exon	41714230	41714452	.	+	.	gene_id "LOC115219257"; ID ""; gene_name "LOC115219257"; transcript_id "G41861.4"; exon_number "1"; uniq_trans_id "G41861.4";
NC_043010.1	PBRI	exon	41724375	41724705	.	+	.	gene_id "LOC115219257"; ID ""; gene_name "LOC115219257"; transcript_id "G41861.4"; exon_number "2"; uniq_trans_id "G41861.4";
NC_043010.1	PBRI	exon	41731659	41731717	.	+	.	gene_id "LOC115219257"; ID ""; gene_name "LOC115219257"; transcript_id "G41861.4"; exon_number "3"; uniq_trans_id "G41861.4";
NC_043010.1	PBRI	exon	41733316	41733515	.	+	.	gene_id "LOC115219257"; ID ""; gene_name "LOC115219257"; transcript_id "G41861.4"; exon_number "4"; uniq_trans_id "G41861.4";
NC_043010.1	PBRI	exon	41736837	41736957	.	+	.	gene_id "LOC115219257"; ID ""; gene_name "LOC115219257"; transcript_id "G41861.4"; exon_number "5"; uniq_trans_id "G41861.4";
NC_043010.1	PBRI	exon	41740327	41740393	.	+	.	gene_id "LOC115219257"; ID ""; gene_name "LOC115219257"; transcript_id "G41861.4"; exon_number "6"; uniq_trans_id "G41861.4";
NC_043010.1	PBRI	exon	41742167	41742262	.	+	.	gene_id "LOC115219257"; ID ""; gene_name "LOC115219257"; transcript_id "G41861.4"; exon_number "7"; uniq_trans_id "G41861.4";
NC_043010.1	PBRI	exon	41743694	41743866	.	+	.	gene_id "LOC115219257"; ID ""; gene_name "LOC115219257"; transcript_id "G41861.4"; exon_number "8"; uniq_trans_id "G41861.4";
NC_043010.1	PBRI	exon	41747609	41747683	.	+	.	gene_id "LOC115219257"; ID ""; gene_name "LOC115219257"; transcript_id "G41861.4"; exon_number "9"; uniq_trans_id "G41861.4";
NC_043010.1	PBRI	exon	41751720	41751783	.	+	.	gene_id "LOC115219257"; ID ""; gene_name "LOC115219257"; transcript_id "G41861.4"; exon_number "10"; uniq_trans_id "G41861.4";
NC_043010.1	PBRI	exon	41752783	41752874	.	+	.	gene_id "LOC115219257"; ID ""; gene_name "LOC115219257"; transcript_id "G41861.4"; exon_number "11"; uniq_trans_id "G41861.4";
NC_043010.1	PBRI	exon	41754249	41754325	.	+	.	gene_id "LOC115219257"; ID ""; gene_name "LOC115219257"; transcript_id "G41861.4"; exon_number "12"; uniq_trans_id "G41861.4";
NC_043010.1	PBRI	exon	41758023	41758175	.	+	.	gene_id "LOC115219257"; ID ""; gene_name "LOC115219257"; transcript_id "G41861.4"; exon_number "13"; uniq_trans_id "G41861.4";
NC_043010.1	PBRI	exon	41761318	41761447	.	+	.	gene_id "LOC115219257"; ID ""; gene_name "LOC115219257"; transcript_id "G41861.4"; exon_number "14"; uniq_trans_id "G41861.4";
NC_043010.1	PBRI	exon	41763902	41763987	.	+	.	gene_id "LOC115219257"; ID ""; gene_name "LOC115219257"; transcript_id "G41861.4"; exon_number "15"; uniq_trans_id "G41861.4";
NC_043010.1	PBRI	exon	41768977	41769058	.	+	.	gene_id "LOC115219257"; ID ""; gene_name "LOC115219257"; transcript_id "G41861.4"; exon_number "16"; uniq_trans_id "G41861.4";
NC_043010.1	PBRI	exon	41772267	41772404	.	+	.	gene_id "LOC115219257"; ID ""; gene_name "LOC115219257"; transcript_id "G41861.4"; exon_number "17"; uniq_trans_id "G41861.4";
NC_043010.1	PBRI	exon	41774107	41774226	.	+	.	gene_id "LOC115219257"; ID ""; gene_name "LOC115219257"; transcript_id "G41861.4"; exon_number "18"; uniq_trans_id "G41861.4";
NC_043010.1	PBRI	transcript	41714268	41769053	.	+	.	gene_id "LOC115219257"; ID ""; gene_name "LOC115219257"; transcript_id "G41861.5"; uniq_trans_id "G41861.5";
NC_043010.1	PBRI	exon	41714268	41714452	.	+	.	gene_id "LOC115219257"; ID ""; gene_name "LOC115219257"; transcript_id "G41861.5"; exon_number "1"; uniq_trans_id "G41861.5";
NC_043010.1	PBRI	exon	41724375	41724705	.	+	.	gene_id "LOC115219257"; ID ""; gene_name "LOC115219257"; transcript_id "G41861.5"; exon_number "2"; uniq_trans_id "G41861.5";
NC_043010.1	PBRI	exon	41731659	41731717	.	+	.	gene_id "LOC115219257"; ID ""; gene_name "LOC115219257"; transcript_id "G41861.5"; exon_number "3"; uniq_trans_id "G41861.5";
NC_043010.1	PBRI	exon	41733316	41733515	.	+	.	gene_id "LOC115219257"; ID ""; gene_name "LOC115219257"; transcript_id "G41861.5"; exon_number "4"; uniq_trans_id "G41861.5";
NC_043010.1	PBRI	exon	41736837	41736957	.	+	.	gene_id "LOC115219257"; ID ""; gene_name "LOC115219257"; transcript_id "G41861.5"; exon_number "5"; uniq_trans_id "G41861.5";
NC_043010.1	PBRI	exon	41740327	41740393	.	+	.	gene_id "LOC115219257"; ID ""; gene_name "LOC115219257"; transcript_id "G41861.5"; exon_number "6"; uniq_trans_id "G41861.5";
NC_043010.1	PBRI	exon	41742167	41742262	.	+	.	gene_id "LOC115219257"; ID ""; gene_name "LOC115219257"; transcript_id "G41861.5"; exon_number "7"; uniq_trans_id "G41861.5";
NC_043010.1	PBRI	exon	41743694	41743866	.	+	.	gene_id "LOC115219257"; ID ""; gene_name "LOC115219257"; transcript_id "G41861.5"; exon_number "8"; uniq_trans_id "G41861.5";
NC_043010.1	PBRI	exon	41747609	41747683	.	+	.	gene_id "LOC115219257"; ID ""; gene_name "LOC115219257"; transcript_id "G41861.5"; exon_number "9"; uniq_trans_id "G41861.5";
NC_043010.1	PBRI	exon	41751720	41751783	.	+	.	gene_id "LOC115219257"; ID ""; gene_name "LOC115219257"; transcript_id "G41861.5"; exon_number "10"; uniq_trans_id "G41861.5";
NC_043010.1	PBRI	exon	41752783	41752874	.	+	.	gene_id "LOC115219257"; ID ""; gene_name "LOC115219257"; transcript_id "G41861.5"; exon_number "11"; uniq_trans_id "G41861.5";
NC_043010.1	PBRI	exon	41754249	41754325	.	+	.	gene_id "LOC115219257"; ID ""; gene_name "LOC115219257"; transcript_id "G41861.5"; exon_number "12"; uniq_trans_id "G41861.5";
NC_043010.1	PBRI	exon	41758023	41758175	.	+	.	gene_id "LOC115219257"; ID ""; gene_name "LOC115219257"; transcript_id "G41861.5"; exon_number "13"; uniq_trans_id "G41861.5";
NC_043010.1	PBRI	exon	41761318	41761447	.	+	.	gene_id "LOC115219257"; ID ""; gene_name "LOC115219257"; transcript_id "G41861.5"; exon_number "14"; uniq_trans_id "G41861.5";
NC_043010.1	PBRI	exon	41763902	41763987	.	+	.	gene_id "LOC115219257"; ID ""; gene_name "LOC115219257"; transcript_id "G41861.5"; exon_number "15"; uniq_trans_id "G41861.5";
NC_043010.1	PBRI	exon	41768977	41769053	.	+	.	gene_id "LOC115219257"; ID ""; gene_name "LOC115219257"; transcript_id "G41861.5"; exon_number "16"; uniq_trans_id "G41861.5";
NC_043010.1	Gnomon	transcript	41713814	41782248	.	+	.	gene_id "LOC115219257"; ID "XM_029789408.2"; gene_name "LOC115219257"; transcript_id "XM_029789408.2";
NC_043010.1	Gnomon	CDS	41724459	41724705	.	+	0	gene_id "LOC115219257"; db_xref "GeneID:115219257"; gbkey "CDS"; gene "LOC115219257"; ID ""; gene_name "LOC115219257"; transcript_id "XM_029789408.2"; product "prominin-1"; protein_id "XP_029645268.1"; exon_number "2";
NC_043010.1	Gnomon	CDS	41731659	41731717	.	+	2	gene_id "LOC115219257"; db_xref "GeneID:115219257"; gbkey "CDS"; gene "LOC115219257"; ID ""; gene_name "LOC115219257"; transcript_id "XM_029789408.2"; product "prominin-1"; protein_id "XP_029645268.1"; exon_number "3";
NC_043010.1	Gnomon	CDS	41733316	41733515	.	+	0	gene_id "LOC115219257"; db_xref "GeneID:115219257"; gbkey "CDS"; gene "LOC115219257"; ID ""; gene_name "LOC115219257"; transcript_id "XM_029789408.2"; product "prominin-1"; protein_id "XP_029645268.1"; exon_number "4";
NC_043010.1	Gnomon	CDS	41736837	41736957	.	+	1	gene_id "LOC115219257"; db_xref "GeneID:115219257"; gbkey "CDS"; gene "LOC115219257"; ID ""; gene_name "LOC115219257"; transcript_id "XM_029789408.2"; product "prominin-1"; protein_id "XP_029645268.1"; exon_number "5";
NC_043010.1	Gnomon	CDS	41740327	41740393	.	+	0	gene_id "LOC115219257"; db_xref "GeneID:115219257"; gbkey "CDS"; gene "LOC115219257"; ID ""; gene_name "LOC115219257"; transcript_id "XM_029789408.2"; product "prominin-1"; protein_id "XP_029645268.1"; exon_number "6";
NC_043010.1	Gnomon	CDS	41742167	41742262	.	+	2	gene_id "LOC115219257"; db_xref "GeneID:115219257"; gbkey "CDS"; gene "LOC115219257"; ID ""; gene_name "LOC115219257"; transcript_id "XM_029789408.2"; product "prominin-1"; protein_id "XP_029645268.1"; exon_number "7";
NC_043010.1	Gnomon	CDS	41743694	41743866	.	+	2	gene_id "LOC115219257"; db_xref "GeneID:115219257"; gbkey "CDS"; gene "LOC115219257"; ID ""; gene_name "LOC115219257"; transcript_id "XM_029789408.2"; product "prominin-1"; protein_id "XP_029645268.1"; exon_number "8";
NC_043010.1	Gnomon	CDS	41747609	41747683	.	+	0	gene_id "LOC115219257"; db_xref "GeneID:115219257"; gbkey "CDS"; gene "LOC115219257"; ID ""; gene_name "LOC115219257"; transcript_id "XM_029789408.2"; product "prominin-1"; protein_id "XP_029645268.1"; exon_number "9";
NC_043010.1	Gnomon	CDS	41751720	41751783	.	+	0	gene_id "LOC115219257"; db_xref "GeneID:115219257"; gbkey "CDS"; gene "LOC115219257"; ID ""; gene_name "LOC115219257"; transcript_id "XM_029789408.2"; product "prominin-1"; protein_id "XP_029645268.1"; exon_number "10";
NC_043010.1	Gnomon	CDS	41752783	41752874	.	+	2	gene_id "LOC115219257"; db_xref "GeneID:115219257"; gbkey "CDS"; gene "LOC115219257"; ID ""; gene_name "LOC115219257"; transcript_id "XM_029789408.2"; product "prominin-1"; protein_id "XP_029645268.1"; exon_number "11";
NC_043010.1	Gnomon	CDS	41754249	41754325	.	+	0	gene_id "LOC115219257"; db_xref "GeneID:115219257"; gbkey "CDS"; gene "LOC115219257"; ID ""; gene_name "LOC115219257"; transcript_id "XM_029789408.2"; product "prominin-1"; protein_id "XP_029645268.1"; exon_number "12";
NC_043010.1	Gnomon	CDS	41758023	41758175	.	+	1	gene_id "LOC115219257"; db_xref "GeneID:115219257"; gbkey "CDS"; gene "LOC115219257"; ID ""; gene_name "LOC115219257"; transcript_id "XM_029789408.2"; product "prominin-1"; protein_id "XP_029645268.1"; exon_number "13";
NC_043010.1	Gnomon	CDS	41761318	41761447	.	+	1	gene_id "LOC115219257"; db_xref "GeneID:115219257"; gbkey "CDS"; gene "LOC115219257"; ID ""; gene_name "LOC115219257"; transcript_id "XM_029789408.2"; product "prominin-1"; protein_id "XP_029645268.1"; exon_number "14";
NC_043010.1	Gnomon	CDS	41763902	41763987	.	+	0	gene_id "LOC115219257"; db_xref "GeneID:115219257"; gbkey "CDS"; gene "LOC115219257"; ID ""; gene_name "LOC115219257"; transcript_id "XM_029789408.2"; product "prominin-1"; protein_id "XP_029645268.1"; exon_number "15";
NC_043010.1	Gnomon	CDS	41768977	41769058	.	+	1	gene_id "LOC115219257"; db_xref "GeneID:115219257"; gbkey "CDS"; gene "LOC115219257"; ID ""; gene_name "LOC115219257"; transcript_id "XM_029789408.2"; product "prominin-1"; protein_id "XP_029645268.1"; exon_number "16";
NC_043010.1	Gnomon	CDS	41772267	41772404	.	+	0	gene_id "LOC115219257"; db_xref "GeneID:115219257"; gbkey "CDS"; gene "LOC115219257"; ID ""; gene_name "LOC115219257"; transcript_id "XM_029789408.2"; product "prominin-1"; protein_id "XP_029645268.1"; exon_number "17";
NC_043010.1	Gnomon	CDS	41774107	41774313	.	+	0	gene_id "LOC115219257"; db_xref "GeneID:115219257"; gbkey "CDS"; gene "LOC115219257"; ID ""; gene_name "LOC115219257"; transcript_id "XM_029789408.2"; product "prominin-1"; protein_id "XP_029645268.1"; exon_number "18";
NC_043010.1	Gnomon	CDS	41776047	41776196	.	+	0	gene_id "LOC115219257"; db_xref "GeneID:115219257"; gbkey "CDS"; gene "LOC115219257"; ID ""; gene_name "LOC115219257"; transcript_id "XM_029789408.2"; product "prominin-1"; protein_id "XP_029645268.1"; exon_number "19";
NC_043010.1	Gnomon	CDS	41781698	41781982	.	+	0	gene_id "LOC115219257"; db_xref "GeneID:115219257"; gbkey "CDS"; gene "LOC115219257"; ID ""; gene_name "LOC115219257"; transcript_id "XM_029789408.2"; product "prominin-1"; protein_id "XP_029645268.1"; exon_number "20";
NC_043010.1	Gnomon	exon	41713814	41714253	.	+	.	gene_id "LOC115219257"; db_xref "GeneID:115219257"; gbkey "mRNA"; gene "LOC115219257"; ID ""; gene_name "LOC115219257"; transcript_id "XM_029789408.2"; product "prominin-1, transcript variant X2"; exon_number "1"; model_evidence "Supporting evidence includes similarity to: 100% coverage of the annotated genomic feature by RNAseq alignments, including 12 samples with support for all annotated introns";
NC_043010.1	Gnomon	exon	41724375	41724705	.	+	.	gene_id "LOC115219257"; db_xref "GeneID:115219257"; gbkey "mRNA"; gene "LOC115219257"; ID ""; gene_name "LOC115219257"; transcript_id "XM_029789408.2"; product "prominin-1, transcript variant X2"; exon_number "2"; model_evidence "Supporting evidence includes similarity to: 100% coverage of the annotated genomic feature by RNAseq alignments, including 12 samples with support for all annotated introns";
NC_043010.1	Gnomon	exon	41731659	41731717	.	+	.	gene_id "LOC115219257"; db_xref "GeneID:115219257"; gbkey "mRNA"; gene "LOC115219257"; ID ""; gene_name "LOC115219257"; transcript_id "XM_029789408.2"; product "prominin-1, transcript variant X2"; exon_number "3"; model_evidence "Supporting evidence includes similarity to: 100% coverage of the annotated genomic feature by RNAseq alignments, including 12 samples with support for all annotated introns";
NC_043010.1	Gnomon	exon	41733316	41733515	.	+	.	gene_id "LOC115219257"; db_xref "GeneID:115219257"; gbkey "mRNA"; gene "LOC115219257"; ID ""; gene_name "LOC115219257"; transcript_id "XM_029789408.2"; product "prominin-1, transcript variant X2"; exon_number "4"; model_evidence "Supporting evidence includes similarity to: 100% coverage of the annotated genomic feature by RNAseq alignments, including 12 samples with support for all annotated introns";
NC_043010.1	Gnomon	exon	41736837	41736957	.	+	.	gene_id "LOC115219257"; db_xref "GeneID:115219257"; gbkey "mRNA"; gene "LOC115219257"; ID ""; gene_name "LOC115219257"; transcript_id "XM_029789408.2"; product "prominin-1, transcript variant X2"; exon_number "5"; model_evidence "Supporting evidence includes similarity to: 100% coverage of the annotated genomic feature by RNAseq alignments, including 12 samples with support for all annotated introns";
NC_043010.1	Gnomon	exon	41740327	41740393	.	+	.	gene_id "LOC115219257"; db_xref "GeneID:115219257"; gbkey "mRNA"; gene "LOC115219257"; ID ""; gene_name "LOC115219257"; transcript_id "XM_029789408.2"; product "prominin-1, transcript variant X2"; exon_number "6"; model_evidence "Supporting evidence includes similarity to: 100% coverage of the annotated genomic feature by RNAseq alignments, including 12 samples with support for all annotated introns";
NC_043010.1	Gnomon	exon	41742167	41742262	.	+	.	gene_id "LOC115219257"; db_xref "GeneID:115219257"; gbkey "mRNA"; gene "LOC115219257"; ID ""; gene_name "LOC115219257"; transcript_id "XM_029789408.2"; product "prominin-1, transcript variant X2"; exon_number "7"; model_evidence "Supporting evidence includes similarity to: 100% coverage of the annotated genomic feature by RNAseq alignments, including 12 samples with support for all annotated introns";
NC_043010.1	Gnomon	exon	41743694	41743866	.	+	.	gene_id "LOC115219257"; db_xref "GeneID:115219257"; gbkey "mRNA"; gene "LOC115219257"; ID ""; gene_name "LOC115219257"; transcript_id "XM_029789408.2"; product "prominin-1, transcript variant X2"; exon_number "8"; model_evidence "Supporting evidence includes similarity to: 100% coverage of the annotated genomic feature by RNAseq alignments, including 12 samples with support for all annotated introns";
NC_043010.1	Gnomon	exon	41747609	41747683	.	+	.	gene_id "LOC115219257"; db_xref "GeneID:115219257"; gbkey "mRNA"; gene "LOC115219257"; ID ""; gene_name "LOC115219257"; transcript_id "XM_029789408.2"; product "prominin-1, transcript variant X2"; exon_number "9"; model_evidence "Supporting evidence includes similarity to: 100% coverage of the annotated genomic feature by RNAseq alignments, including 12 samples with support for all annotated introns";
NC_043010.1	Gnomon	exon	41751720	41751783	.	+	.	gene_id "LOC115219257"; db_xref "GeneID:115219257"; gbkey "mRNA"; gene "LOC115219257"; ID ""; gene_name "LOC115219257"; transcript_id "XM_029789408.2"; product "prominin-1, transcript variant X2"; exon_number "10"; model_evidence "Supporting evidence includes similarity to: 100% coverage of the annotated genomic feature by RNAseq alignments, including 12 samples with support for all annotated introns";
NC_043010.1	Gnomon	exon	41752783	41752874	.	+	.	gene_id "LOC115219257"; db_xref "GeneID:115219257"; gbkey "mRNA"; gene "LOC115219257"; ID ""; gene_name "LOC115219257"; transcript_id "XM_029789408.2"; product "prominin-1, transcript variant X2"; exon_number "11"; model_evidence "Supporting evidence includes similarity to: 100% coverage of the annotated genomic feature by RNAseq alignments, including 12 samples with support for all annotated introns";
NC_043010.1	Gnomon	exon	41754249	41754325	.	+	.	gene_id "LOC115219257"; db_xref "GeneID:115219257"; gbkey "mRNA"; gene "LOC115219257"; ID ""; gene_name "LOC115219257"; transcript_id "XM_029789408.2"; product "prominin-1, transcript variant X2"; exon_number "12"; model_evidence "Supporting evidence includes similarity to: 100% coverage of the annotated genomic feature by RNAseq alignments, including 12 samples with support for all annotated introns";
NC_043010.1	Gnomon	exon	41758023	41758175	.	+	.	gene_id "LOC115219257"; db_xref "GeneID:115219257"; gbkey "mRNA"; gene "LOC115219257"; ID ""; gene_name "LOC115219257"; transcript_id "XM_029789408.2"; product "prominin-1, transcript variant X2"; exon_number "13"; model_evidence "Supporting evidence includes similarity to: 100% coverage of the annotated genomic feature by RNAseq alignments, including 12 samples with support for all annotated introns";
NC_043010.1	Gnomon	exon	41761318	41761447	.	+	.	gene_id "LOC115219257"; db_xref "GeneID:115219257"; gbkey "mRNA"; gene "LOC115219257"; ID ""; gene_name "LOC115219257"; transcript_id "XM_029789408.2"; product "prominin-1, transcript variant X2"; exon_number "14"; model_evidence "Supporting evidence includes similarity to: 100% coverage of the annotated genomic feature by RNAseq alignments, including 12 samples with support for all annotated introns";
NC_043010.1	Gnomon	exon	41763902	41763987	.	+	.	gene_id "LOC115219257"; db_xref "GeneID:115219257"; gbkey "mRNA"; gene "LOC115219257"; ID ""; gene_name "LOC115219257"; transcript_id "XM_029789408.2"; product "prominin-1, transcript variant X2"; exon_number "15"; model_evidence "Supporting evidence includes similarity to: 100% coverage of the annotated genomic feature by RNAseq alignments, including 12 samples with support for all annotated introns";
NC_043010.1	Gnomon	exon	41768977	41769058	.	+	.	gene_id "LOC115219257"; db_xref "GeneID:115219257"; gbkey "mRNA"; gene "LOC115219257"; ID ""; gene_name "LOC115219257"; transcript_id "XM_029789408.2"; product "prominin-1, transcript variant X2"; exon_number "16"; model_evidence "Supporting evidence includes similarity to: 100% coverage of the annotated genomic feature by RNAseq alignments, including 12 samples with support for all annotated introns";
NC_043010.1	Gnomon	exon	41772267	41772404	.	+	.	gene_id "LOC115219257"; db_xref "GeneID:115219257"; gbkey "mRNA"; gene "LOC115219257"; ID ""; gene_name "LOC115219257"; transcript_id "XM_029789408.2"; product "prominin-1, transcript variant X2"; exon_number "17"; model_evidence "Supporting evidence includes similarity to: 100% coverage of the annotated genomic feature by RNAseq alignments, including 12 samples with support for all annotated introns";
NC_043010.1	Gnomon	exon	41774107	41774313	.	+	.	gene_id "LOC115219257"; db_xref "GeneID:115219257"; gbkey "mRNA"; gene "LOC115219257"; ID ""; gene_name "LOC115219257"; transcript_id "XM_029789408.2"; product "prominin-1, transcript variant X2"; exon_number "18"; model_evidence "Supporting evidence includes similarity to: 100% coverage of the annotated genomic feature by RNAseq alignments, including 12 samples with support for all annotated introns";
NC_043010.1	Gnomon	exon	41776047	41776196	.	+	.	gene_id "LOC115219257"; db_xref "GeneID:115219257"; gbkey "mRNA"; gene "LOC115219257"; ID ""; gene_name "LOC115219257"; transcript_id "XM_029789408.2"; product "prominin-1, transcript variant X2"; exon_number "19"; model_evidence "Supporting evidence includes similarity to: 100% coverage of the annotated genomic feature by RNAseq alignments, including 12 samples with support for all annotated introns";
NC_043010.1	Gnomon	exon	41781698	41782248	.	+	.	gene_id "LOC115219257"; db_xref "GeneID:115219257"; gbkey "mRNA"; gene "LOC115219257"; ID ""; gene_name "LOC115219257"; transcript_id "XM_029789408.2"; product "prominin-1, transcript variant X2"; exon_number "20"; model_evidence "Supporting evidence includes similarity to: 100% coverage of the annotated genomic feature by RNAseq alignments, including 12 samples with support for all annotated introns";
NC_043010.1	Gnomon	start_codon	41724459	41724461	.	+	0	gene_id "LOC115219257"; db_xref "GeneID:115219257"; gbkey "CDS"; gene "LOC115219257"; ID ""; gene_name "LOC115219257"; transcript_id "XM_029789408.2"; product "prominin-1"; protein_id "XP_029645268.1"; exon_number "2";
NC_043010.1	Gnomon	stop_codon	41781983	41781985	.	+	0	gene_id "LOC115219257"; db_xref "GeneID:115219257"; gbkey "CDS"; gene "LOC115219257"; ID ""; gene_name "LOC115219257"; transcript_id "XM_029789408.2"; product "prominin-1"; protein_id "XP_029645268.1"; exon_number "20";
NC_043010.1	Gnomon	transcript	41713814	41782248	.	+	.	gene_id "LOC115219257"; ID "XM_029789409.2"; gene_name "LOC115219257"; transcript_id "XM_029789409.2";
NC_043010.1	Gnomon	CDS	41724459	41724705	.	+	0	gene_id "LOC115219257"; db_xref "GeneID:115219257"; gbkey "CDS"; gene "LOC115219257"; ID ""; gene_name "LOC115219257"; transcript_id "XM_029789409.2"; product "prominin-1"; protein_id "XP_029645269.1"; exon_number "2";
NC_043010.1	Gnomon	CDS	41731659	41731717	.	+	2	gene_id "LOC115219257"; db_xref "GeneID:115219257"; gbkey "CDS"; gene "LOC115219257"; ID ""; gene_name "LOC115219257"; transcript_id "XM_029789409.2"; product "prominin-1"; protein_id "XP_029645269.1"; exon_number "3";
NC_043010.1	Gnomon	CDS	41733316	41733515	.	+	0	gene_id "LOC115219257"; db_xref "GeneID:115219257"; gbkey "CDS"; gene "LOC115219257"; ID ""; gene_name "LOC115219257"; transcript_id "XM_029789409.2"; product "prominin-1"; protein_id "XP_029645269.1"; exon_number "4";
NC_043010.1	Gnomon	CDS	41736837	41736957	.	+	1	gene_id "LOC115219257"; db_xref "GeneID:115219257"; gbkey "CDS"; gene "LOC115219257"; ID ""; gene_name "LOC115219257"; transcript_id "XM_029789409.2"; product "prominin-1"; protein_id "XP_029645269.1"; exon_number "5";
NC_043010.1	Gnomon	CDS	41740327	41740393	.	+	0	gene_id "LOC115219257"; db_xref "GeneID:115219257"; gbkey "CDS"; gene "LOC115219257"; ID ""; gene_name "LOC115219257"; transcript_id "XM_029789409.2"; product "prominin-1"; protein_id "XP_029645269.1"; exon_number "6";
NC_043010.1	Gnomon	CDS	41742167	41742262	.	+	2	gene_id "LOC115219257"; db_xref "GeneID:115219257"; gbkey "CDS"; gene "LOC115219257"; ID ""; gene_name "LOC115219257"; transcript_id "XM_029789409.2"; product "prominin-1"; protein_id "XP_029645269.1"; exon_number "7";
NC_043010.1	Gnomon	CDS	41743694	41743866	.	+	2	gene_id "LOC115219257"; db_xref "GeneID:115219257"; gbkey "CDS"; gene "LOC115219257"; ID ""; gene_name "LOC115219257"; transcript_id "XM_029789409.2"; product "prominin-1"; protein_id "XP_029645269.1"; exon_number "8";
NC_043010.1	Gnomon	CDS	41747609	41747683	.	+	0	gene_id "LOC115219257"; db_xref "GeneID:115219257"; gbkey "CDS"; gene "LOC115219257"; ID ""; gene_name "LOC115219257"; transcript_id "XM_029789409.2"; product "prominin-1"; protein_id "XP_029645269.1"; exon_number "9";
NC_043010.1	Gnomon	CDS	41751720	41751783	.	+	0	gene_id "LOC115219257"; db_xref "GeneID:115219257"; gbkey "CDS"; gene "LOC115219257"; ID ""; gene_name "LOC115219257"; transcript_id "XM_029789409.2"; product "prominin-1"; protein_id "XP_029645269.1"; exon_number "10";
NC_043010.1	Gnomon	CDS	41752783	41752874	.	+	2	gene_id "LOC115219257"; db_xref "GeneID:115219257"; gbkey "CDS"; gene "LOC115219257"; ID ""; gene_name "LOC115219257"; transcript_id "XM_029789409.2"; product "prominin-1"; protein_id "XP_029645269.1"; exon_number "11";
NC_043010.1	Gnomon	CDS	41754249	41754325	.	+	0	gene_id "LOC115219257"; db_xref "GeneID:115219257"; gbkey "CDS"; gene "LOC115219257"; ID ""; gene_name "LOC115219257"; transcript_id "XM_029789409.2"; product "prominin-1"; protein_id "XP_029645269.1"; exon_number "12";
NC_043010.1	Gnomon	CDS	41758023	41758175	.	+	1	gene_id "LOC115219257"; db_xref "GeneID:115219257"; gbkey "CDS"; gene "LOC115219257"; ID ""; gene_name "LOC115219257"; transcript_id "XM_029789409.2"; product "prominin-1"; protein_id "XP_029645269.1"; exon_number "13";
NC_043010.1	Gnomon	CDS	41761318	41761447	.	+	1	gene_id "LOC115219257"; db_xref "GeneID:115219257"; gbkey "CDS"; gene "LOC115219257"; ID ""; gene_name "LOC115219257"; transcript_id "XM_029789409.2"; product "prominin-1"; protein_id "XP_029645269.1"; exon_number "14";
NC_043010.1	Gnomon	CDS	41763902	41763987	.	+	0	gene_id "LOC115219257"; db_xref "GeneID:115219257"; gbkey "CDS"; gene "LOC115219257"; ID ""; gene_name "LOC115219257"; transcript_id "XM_029789409.2"; product "prominin-1"; protein_id "XP_029645269.1"; exon_number "15";
NC_043010.1	Gnomon	CDS	41768977	41769058	.	+	1	gene_id "LOC115219257"; db_xref "GeneID:115219257"; gbkey "CDS"; gene "LOC115219257"; ID ""; gene_name "LOC115219257"; transcript_id "XM_029789409.2"; product "prominin-1"; protein_id "XP_029645269.1"; exon_number "16";
NC_043010.1	Gnomon	CDS	41772267	41772404	.	+	0	gene_id "LOC115219257"; db_xref "GeneID:115219257"; gbkey "CDS"; gene "LOC115219257"; ID ""; gene_name "LOC115219257"; transcript_id "XM_029789409.2"; product "prominin-1"; protein_id "XP_029645269.1"; exon_number "17";
NC_043010.1	Gnomon	CDS	41774107	41774313	.	+	0	gene_id "LOC115219257"; db_xref "GeneID:115219257"; gbkey "CDS"; gene "LOC115219257"; ID ""; gene_name "LOC115219257"; transcript_id "XM_029789409.2"; product "prominin-1"; protein_id "XP_029645269.1"; exon_number "18";
NC_043010.1	Gnomon	CDS	41776047	41776196	.	+	0	gene_id "LOC115219257"; db_xref "GeneID:115219257"; gbkey "CDS"; gene "LOC115219257"; ID ""; gene_name "LOC115219257"; transcript_id "XM_029789409.2"; product "prominin-1"; protein_id "XP_029645269.1"; exon_number "19";
NC_043010.1	Gnomon	CDS	41781698	41781982	.	+	0	gene_id "LOC115219257"; db_xref "GeneID:115219257"; gbkey "CDS"; gene "LOC115219257"; ID ""; gene_name "LOC115219257"; transcript_id "XM_029789409.2"; product "prominin-1"; protein_id "XP_029645269.1"; exon_number "20";
NC_043010.1	Gnomon	exon	41713814	41714253	.	+	.	gene_id "LOC115219257"; db_xref "GeneID:115219257"; gbkey "mRNA"; gene "LOC115219257"; ID ""; gene_name "LOC115219257"; transcript_id "XM_029789409.2"; product "prominin-1, transcript variant X5"; exon_number "1"; model_evidence "Supporting evidence includes similarity to: 100% coverage of the annotated genomic feature by RNAseq alignments, including 12 samples with support for all annotated introns";
NC_043010.1	Gnomon	exon	41724378	41724705	.	+	.	gene_id "LOC115219257"; db_xref "GeneID:115219257"; gbkey "mRNA"; gene "LOC115219257"; ID ""; gene_name "LOC115219257"; transcript_id "XM_029789409.2"; product "prominin-1, transcript variant X5"; exon_number "2"; model_evidence "Supporting evidence includes similarity to: 100% coverage of the annotated genomic feature by RNAseq alignments, including 12 samples with support for all annotated introns";
NC_043010.1	Gnomon	exon	41731659	41731717	.	+	.	gene_id "LOC115219257"; db_xref "GeneID:115219257"; gbkey "mRNA"; gene "LOC115219257"; ID ""; gene_name "LOC115219257"; transcript_id "XM_029789409.2"; product "prominin-1, transcript variant X5"; exon_number "3"; model_evidence "Supporting evidence includes similarity to: 100% coverage of the annotated genomic feature by RNAseq alignments, including 12 samples with support for all annotated introns";
NC_043010.1	Gnomon	exon	41733316	41733515	.	+	.	gene_id "LOC115219257"; db_xref "GeneID:115219257"; gbkey "mRNA"; gene "LOC115219257"; ID ""; gene_name "LOC115219257"; transcript_id "XM_029789409.2"; product "prominin-1, transcript variant X5"; exon_number "4"; model_evidence "Supporting evidence includes similarity to: 100% coverage of the annotated genomic feature by RNAseq alignments, including 12 samples with support for all annotated introns";
NC_043010.1	Gnomon	exon	41736837	41736957	.	+	.	gene_id "LOC115219257"; db_xref "GeneID:115219257"; gbkey "mRNA"; gene "LOC115219257"; ID ""; gene_name "LOC115219257"; transcript_id "XM_029789409.2"; product "prominin-1, transcript variant X5"; exon_number "5"; model_evidence "Supporting evidence includes similarity to: 100% coverage of the annotated genomic feature by RNAseq alignments, including 12 samples with support for all annotated introns";
NC_043010.1	Gnomon	exon	41740327	41740393	.	+	.	gene_id "LOC115219257"; db_xref "GeneID:115219257"; gbkey "mRNA"; gene "LOC115219257"; ID ""; gene_name "LOC115219257"; transcript_id "XM_029789409.2"; product "prominin-1, transcript variant X5"; exon_number "6"; model_evidence "Supporting evidence includes similarity to: 100% coverage of the annotated genomic feature by RNAseq alignments, including 12 samples with support for all annotated introns";
NC_043010.1	Gnomon	exon	41742167	41742262	.	+	.	gene_id "LOC115219257"; db_xref "GeneID:115219257"; gbkey "mRNA"; gene "LOC115219257"; ID ""; gene_name "LOC115219257"; transcript_id "XM_029789409.2"; product "prominin-1, transcript variant X5"; exon_number "7"; model_evidence "Supporting evidence includes similarity to: 100% coverage of the annotated genomic feature by RNAseq alignments, including 12 samples with support for all annotated introns";
NC_043010.1	Gnomon	exon	41743694	41743866	.	+	.	gene_id "LOC115219257"; db_xref "GeneID:115219257"; gbkey "mRNA"; gene "LOC115219257"; ID ""; gene_name "LOC115219257"; transcript_id "XM_029789409.2"; product "prominin-1, transcript variant X5"; exon_number "8"; model_evidence "Supporting evidence includes similarity to: 100% coverage of the annotated genomic feature by RNAseq alignments, including 12 samples with support for all annotated introns";
NC_043010.1	Gnomon	exon	41747609	41747683	.	+	.	gene_id "LOC115219257"; db_xref "GeneID:115219257"; gbkey "mRNA"; gene "LOC115219257"; ID ""; gene_name "LOC115219257"; transcript_id "XM_029789409.2"; product "prominin-1, transcript variant X5"; exon_number "9"; model_evidence "Supporting evidence includes similarity to: 100% coverage of the annotated genomic feature by RNAseq alignments, including 12 samples with support for all annotated introns";
NC_043010.1	Gnomon	exon	41751720	41751783	.	+	.	gene_id "LOC115219257"; db_xref "GeneID:115219257"; gbkey "mRNA"; gene "LOC115219257"; ID ""; gene_name "LOC115219257"; transcript_id "XM_029789409.2"; product "prominin-1, transcript variant X5"; exon_number "10"; model_evidence "Supporting evidence includes similarity to: 100% coverage of the annotated genomic feature by RNAseq alignments, including 12 samples with support for all annotated introns";
NC_043010.1	Gnomon	exon	41752783	41752874	.	+	.	gene_id "LOC115219257"; db_xref "GeneID:115219257"; gbkey "mRNA"; gene "LOC115219257"; ID ""; gene_name "LOC115219257"; transcript_id "XM_029789409.2"; product "prominin-1, transcript variant X5"; exon_number "11"; model_evidence "Supporting evidence includes similarity to: 100% coverage of the annotated genomic feature by RNAseq alignments, including 12 samples with support for all annotated introns";
NC_043010.1	Gnomon	exon	41754249	41754325	.	+	.	gene_id "LOC115219257"; db_xref "GeneID:115219257"; gbkey "mRNA"; gene "LOC115219257"; ID ""; gene_name "LOC115219257"; transcript_id "XM_029789409.2"; product "prominin-1, transcript variant X5"; exon_number "12"; model_evidence "Supporting evidence includes similarity to: 100% coverage of the annotated genomic feature by RNAseq alignments, including 12 samples with support for all annotated introns";
NC_043010.1	Gnomon	exon	41758023	41758175	.	+	.	gene_id "LOC115219257"; db_xref "GeneID:115219257"; gbkey "mRNA"; gene "LOC115219257"; ID ""; gene_name "LOC115219257"; transcript_id "XM_029789409.2"; product "prominin-1, transcript variant X5"; exon_number "13"; model_evidence "Supporting evidence includes similarity to: 100% coverage of the annotated genomic feature by RNAseq alignments, including 12 samples with support for all annotated introns";
NC_043010.1	Gnomon	exon	41761318	41761447	.	+	.	gene_id "LOC115219257"; db_xref "GeneID:115219257"; gbkey "mRNA"; gene "LOC115219257"; ID ""; gene_name "LOC115219257"; transcript_id "XM_029789409.2"; product "prominin-1, transcript variant X5"; exon_number "14"; model_evidence "Supporting evidence includes similarity to: 100% coverage of the annotated genomic feature by RNAseq alignments, including 12 samples with support for all annotated introns";
NC_043010.1	Gnomon	exon	41763902	41763987	.	+	.	gene_id "LOC115219257"; db_xref "GeneID:115219257"; gbkey "mRNA"; gene "LOC115219257"; ID ""; gene_name "LOC115219257"; transcript_id "XM_029789409.2"; product "prominin-1, transcript variant X5"; exon_number "15"; model_evidence "Supporting evidence includes similarity to: 100% coverage of the annotated genomic feature by RNAseq alignments, including 12 samples with support for all annotated introns";
NC_043010.1	Gnomon	exon	41768977	41769058	.	+	.	gene_id "LOC115219257"; db_xref "GeneID:115219257"; gbkey "mRNA"; gene "LOC115219257"; ID ""; gene_name "LOC115219257"; transcript_id "XM_029789409.2"; product "prominin-1, transcript variant X5"; exon_number "16"; model_evidence "Supporting evidence includes similarity to: 100% coverage of the annotated genomic feature by RNAseq alignments, including 12 samples with support for all annotated introns";
NC_043010.1	Gnomon	exon	41772267	41772404	.	+	.	gene_id "LOC115219257"; db_xref "GeneID:115219257"; gbkey "mRNA"; gene "LOC115219257"; ID ""; gene_name "LOC115219257"; transcript_id "XM_029789409.2"; product "prominin-1, transcript variant X5"; exon_number "17"; model_evidence "Supporting evidence includes similarity to: 100% coverage of the annotated genomic feature by RNAseq alignments, including 12 samples with support for all annotated introns";
NC_043010.1	Gnomon	exon	41774107	41774313	.	+	.	gene_id "LOC115219257"; db_xref "GeneID:115219257"; gbkey "mRNA"; gene "LOC115219257"; ID ""; gene_name "LOC115219257"; transcript_id "XM_029789409.2"; product "prominin-1, transcript variant X5"; exon_number "18"; model_evidence "Supporting evidence includes similarity to: 100% coverage of the annotated genomic feature by RNAseq alignments, including 12 samples with support for all annotated introns";
NC_043010.1	Gnomon	exon	41776047	41776196	.	+	.	gene_id "LOC115219257"; db_xref "GeneID:115219257"; gbkey "mRNA"; gene "LOC115219257"; ID ""; gene_name "LOC115219257"; transcript_id "XM_029789409.2"; product "prominin-1, transcript variant X5"; exon_number "19"; model_evidence "Supporting evidence includes similarity to: 100% coverage of the annotated genomic feature by RNAseq alignments, including 12 samples with support for all annotated introns";
NC_043010.1	Gnomon	exon	41781698	41782248	.	+	.	gene_id "LOC115219257"; db_xref "GeneID:115219257"; gbkey "mRNA"; gene "LOC115219257"; ID ""; gene_name "LOC115219257"; transcript_id "XM_029789409.2"; product "prominin-1, transcript variant X5"; exon_number "20"; model_evidence "Supporting evidence includes similarity to: 100% coverage of the annotated genomic feature by RNAseq alignments, including 12 samples with support for all annotated introns";
NC_043010.1	Gnomon	start_codon	41724459	41724461	.	+	0	gene_id "LOC115219257"; db_xref "GeneID:115219257"; gbkey "CDS"; gene "LOC115219257"; ID ""; gene_name "LOC115219257"; transcript_id "XM_029789409.2"; product "prominin-1"; protein_id "XP_029645269.1"; exon_number "2";
NC_043010.1	Gnomon	stop_codon	41781983	41781985	.	+	0	gene_id "LOC115219257"; db_xref "GeneID:115219257"; gbkey "CDS"; gene "LOC115219257"; ID ""; gene_name "LOC115219257"; transcript_id "XM_029789409.2"; product "prominin-1"; protein_id "XP_029645269.1"; exon_number "20";
NC_043010.1	Gnomon	transcript	41713814	41782248	.	+	.	gene_id "LOC115219257"; ID "XM_036508903.1"; gene_name "LOC115219257"; transcript_id "XM_036508903.1";
NC_043010.1	Gnomon	CDS	41724459	41724705	.	+	0	gene_id "LOC115219257"; db_xref "GeneID:115219257"; gbkey "CDS"; gene "LOC115219257"; ID ""; gene_name "LOC115219257"; transcript_id "XM_036508903.1"; product "prominin-1"; protein_id "XP_036364796.1"; exon_number "2";
NC_043010.1	Gnomon	CDS	41731659	41731717	.	+	2	gene_id "LOC115219257"; db_xref "GeneID:115219257"; gbkey "CDS"; gene "LOC115219257"; ID ""; gene_name "LOC115219257"; transcript_id "XM_036508903.1"; product "prominin-1"; protein_id "XP_036364796.1"; exon_number "3";
NC_043010.1	Gnomon	CDS	41733316	41733515	.	+	0	gene_id "LOC115219257"; db_xref "GeneID:115219257"; gbkey "CDS"; gene "LOC115219257"; ID ""; gene_name "LOC115219257"; transcript_id "XM_036508903.1"; product "prominin-1"; protein_id "XP_036364796.1"; exon_number "4";
NC_043010.1	Gnomon	CDS	41736837	41736957	.	+	1	gene_id "LOC115219257"; db_xref "GeneID:115219257"; gbkey "CDS"; gene "LOC115219257"; ID ""; gene_name "LOC115219257"; transcript_id "XM_036508903.1"; product "prominin-1"; protein_id "XP_036364796.1"; exon_number "5";
NC_043010.1	Gnomon	CDS	41740327	41740393	.	+	0	gene_id "LOC115219257"; db_xref "GeneID:115219257"; gbkey "CDS"; gene "LOC115219257"; ID ""; gene_name "LOC115219257"; transcript_id "XM_036508903.1"; product "prominin-1"; protein_id "XP_036364796.1"; exon_number "6";
NC_043010.1	Gnomon	CDS	41742167	41742262	.	+	2	gene_id "LOC115219257"; db_xref "GeneID:115219257"; gbkey "CDS"; gene "LOC115219257"; ID ""; gene_name "LOC115219257"; transcript_id "XM_036508903.1"; product "prominin-1"; protein_id "XP_036364796.1"; exon_number "7";
NC_043010.1	Gnomon	CDS	41743694	41743866	.	+	2	gene_id "LOC115219257"; db_xref "GeneID:115219257"; gbkey "CDS"; gene "LOC115219257"; ID ""; gene_name "LOC115219257"; transcript_id "XM_036508903.1"; product "prominin-1"; protein_id "XP_036364796.1"; exon_number "8";
NC_043010.1	Gnomon	CDS	41747609	41747683	.	+	0	gene_id "LOC115219257"; db_xref "GeneID:115219257"; gbkey "CDS"; gene "LOC115219257"; ID ""; gene_name "LOC115219257"; transcript_id "XM_036508903.1"; product "prominin-1"; protein_id "XP_036364796.1"; exon_number "9";
NC_043010.1	Gnomon	CDS	41751720	41751783	.	+	0	gene_id "LOC115219257"; db_xref "GeneID:115219257"; gbkey "CDS"; gene "LOC115219257"; ID ""; gene_name "LOC115219257"; transcript_id "XM_036508903.1"; product "prominin-1"; protein_id "XP_036364796.1"; exon_number "10";
NC_043010.1	Gnomon	CDS	41752783	41752874	.	+	2	gene_id "LOC115219257"; db_xref "GeneID:115219257"; gbkey "CDS"; gene "LOC115219257"; ID ""; gene_name "LOC115219257"; transcript_id "XM_036508903.1"; product "prominin-1"; protein_id "XP_036364796.1"; exon_number "11";
NC_043010.1	Gnomon	CDS	41754249	41754325	.	+	0	gene_id "LOC115219257"; db_xref "GeneID:115219257"; gbkey "CDS"; gene "LOC115219257"; ID ""; gene_name "LOC115219257"; transcript_id "XM_036508903.1"; product "prominin-1"; protein_id "XP_036364796.1"; exon_number "12";
NC_043010.1	Gnomon	CDS	41758023	41758175	.	+	1	gene_id "LOC115219257"; db_xref "GeneID:115219257"; gbkey "CDS"; gene "LOC115219257"; ID ""; gene_name "LOC115219257"; transcript_id "XM_036508903.1"; product "prominin-1"; protein_id "XP_036364796.1"; exon_number "13";
NC_043010.1	Gnomon	CDS	41761318	41761447	.	+	1	gene_id "LOC115219257"; db_xref "GeneID:115219257"; gbkey "CDS"; gene "LOC115219257"; ID ""; gene_name "LOC115219257"; transcript_id "XM_036508903.1"; product "prominin-1"; protein_id "XP_036364796.1"; exon_number "14";
NC_043010.1	Gnomon	CDS	41763902	41763987	.	+	0	gene_id "LOC115219257"; db_xref "GeneID:115219257"; gbkey "CDS"; gene "LOC115219257"; ID ""; gene_name "LOC115219257"; transcript_id "XM_036508903.1"; product "prominin-1"; protein_id "XP_036364796.1"; exon_number "15";
NC_043010.1	Gnomon	CDS	41768977	41769058	.	+	1	gene_id "LOC115219257"; db_xref "GeneID:115219257"; gbkey "CDS"; gene "LOC115219257"; ID ""; gene_name "LOC115219257"; transcript_id "XM_036508903.1"; product "prominin-1"; protein_id "XP_036364796.1"; exon_number "16";
NC_043010.1	Gnomon	CDS	41772267	41772404	.	+	0	gene_id "LOC115219257"; db_xref "GeneID:115219257"; gbkey "CDS"; gene "LOC115219257"; ID ""; gene_name "LOC115219257"; transcript_id "XM_036508903.1"; product "prominin-1"; protein_id "XP_036364796.1"; exon_number "17";
NC_043010.1	Gnomon	CDS	41774107	41774313	.	+	0	gene_id "LOC115219257"; db_xref "GeneID:115219257"; gbkey "CDS"; gene "LOC115219257"; ID ""; gene_name "LOC115219257"; transcript_id "XM_036508903.1"; product "prominin-1"; protein_id "XP_036364796.1"; exon_number "18";
NC_043010.1	Gnomon	CDS	41776047	41776196	.	+	0	gene_id "LOC115219257"; db_xref "GeneID:115219257"; gbkey "CDS"; gene "LOC115219257"; ID ""; gene_name "LOC115219257"; transcript_id "XM_036508903.1"; product "prominin-1"; protein_id "XP_036364796.1"; exon_number "19";
NC_043010.1	Gnomon	CDS	41781698	41781982	.	+	0	gene_id "LOC115219257"; db_xref "GeneID:115219257"; gbkey "CDS"; gene "LOC115219257"; ID ""; gene_name "LOC115219257"; transcript_id "XM_036508903.1"; product "prominin-1"; protein_id "XP_036364796.1"; exon_number "20";
NC_043010.1	Gnomon	exon	41713814	41714253	.	+	.	gene_id "LOC115219257"; db_xref "GeneID:115219257"; gbkey "mRNA"; gene "LOC115219257"; ID ""; gene_name "LOC115219257"; transcript_id "XM_036508903.1"; product "prominin-1, transcript variant X1"; exon_number "1"; model_evidence "Supporting evidence includes similarity to: 100% coverage of the annotated genomic feature by RNAseq alignments";
NC_043010.1	Gnomon	exon	41724358	41724705	.	+	.	gene_id "LOC115219257"; db_xref "GeneID:115219257"; gbkey "mRNA"; gene "LOC115219257"; ID ""; gene_name "LOC115219257"; transcript_id "XM_036508903.1"; product "prominin-1, transcript variant X1"; exon_number "2"; model_evidence "Supporting evidence includes similarity to: 100% coverage of the annotated genomic feature by RNAseq alignments";
NC_043010.1	Gnomon	exon	41731659	41731717	.	+	.	gene_id "LOC115219257"; db_xref "GeneID:115219257"; gbkey "mRNA"; gene "LOC115219257"; ID ""; gene_name "LOC115219257"; transcript_id "XM_036508903.1"; product "prominin-1, transcript variant X1"; exon_number "3"; model_evidence "Supporting evidence includes similarity to: 100% coverage of the annotated genomic feature by RNAseq alignments";
NC_043010.1	Gnomon	exon	41733316	41733515	.	+	.	gene_id "LOC115219257"; db_xref "GeneID:115219257"; gbkey "mRNA"; gene "LOC115219257"; ID ""; gene_name "LOC115219257"; transcript_id "XM_036508903.1"; product "prominin-1, transcript variant X1"; exon_number "4"; model_evidence "Supporting evidence includes similarity to: 100% coverage of the annotated genomic feature by RNAseq alignments";
NC_043010.1	Gnomon	exon	41736837	41736957	.	+	.	gene_id "LOC115219257"; db_xref "GeneID:115219257"; gbkey "mRNA"; gene "LOC115219257"; ID ""; gene_name "LOC115219257"; transcript_id "XM_036508903.1"; product "prominin-1, transcript variant X1"; exon_number "5"; model_evidence "Supporting evidence includes similarity to: 100% coverage of the annotated genomic feature by RNAseq alignments";
NC_043010.1	Gnomon	exon	41740327	41740393	.	+	.	gene_id "LOC115219257"; db_xref "GeneID:115219257"; gbkey "mRNA"; gene "LOC115219257"; ID ""; gene_name "LOC115219257"; transcript_id "XM_036508903.1"; product "prominin-1, transcript variant X1"; exon_number "6"; model_evidence "Supporting evidence includes similarity to: 100% coverage of the annotated genomic feature by RNAseq alignments";
NC_043010.1	Gnomon	exon	41742167	41742262	.	+	.	gene_id "LOC115219257"; db_xref "GeneID:115219257"; gbkey "mRNA"; gene "LOC115219257"; ID ""; gene_name "LOC115219257"; transcript_id "XM_036508903.1"; product "prominin-1, transcript variant X1"; exon_number "7"; model_evidence "Supporting evidence includes similarity to: 100% coverage of the annotated genomic feature by RNAseq alignments";
NC_043010.1	Gnomon	exon	41743694	41743866	.	+	.	gene_id "LOC115219257"; db_xref "GeneID:115219257"; gbkey "mRNA"; gene "LOC115219257"; ID ""; gene_name "LOC115219257"; transcript_id "XM_036508903.1"; product "prominin-1, transcript variant X1"; exon_number "8"; model_evidence "Supporting evidence includes similarity to: 100% coverage of the annotated genomic feature by RNAseq alignments";
NC_043010.1	Gnomon	exon	41747609	41747683	.	+	.	gene_id "LOC115219257"; db_xref "GeneID:115219257"; gbkey "mRNA"; gene "LOC115219257"; ID ""; gene_name "LOC115219257"; transcript_id "XM_036508903.1"; product "prominin-1, transcript variant X1"; exon_number "9"; model_evidence "Supporting evidence includes similarity to: 100% coverage of the annotated genomic feature by RNAseq alignments";
NC_043010.1	Gnomon	exon	41751720	41751783	.	+	.	gene_id "LOC115219257"; db_xref "GeneID:115219257"; gbkey "mRNA"; gene "LOC115219257"; ID ""; gene_name "LOC115219257"; transcript_id "XM_036508903.1"; product "prominin-1, transcript variant X1"; exon_number "10"; model_evidence "Supporting evidence includes similarity to: 100% coverage of the annotated genomic feature by RNAseq alignments";
NC_043010.1	Gnomon	exon	41752783	41752874	.	+	.	gene_id "LOC115219257"; db_xref "GeneID:115219257"; gbkey "mRNA"; gene "LOC115219257"; ID ""; gene_name "LOC115219257"; transcript_id "XM_036508903.1"; product "prominin-1, transcript variant X1"; exon_number "11"; model_evidence "Supporting evidence includes similarity to: 100% coverage of the annotated genomic feature by RNAseq alignments";
NC_043010.1	Gnomon	exon	41754249	41754325	.	+	.	gene_id "LOC115219257"; db_xref "GeneID:115219257"; gbkey "mRNA"; gene "LOC115219257"; ID ""; gene_name "LOC115219257"; transcript_id "XM_036508903.1"; product "prominin-1, transcript variant X1"; exon_number "12"; model_evidence "Supporting evidence includes similarity to: 100% coverage of the annotated genomic feature by RNAseq alignments";
NC_043010.1	Gnomon	exon	41758023	41758175	.	+	.	gene_id "LOC115219257"; db_xref "GeneID:115219257"; gbkey "mRNA"; gene "LOC115219257"; ID ""; gene_name "LOC115219257"; transcript_id "XM_036508903.1"; product "prominin-1, transcript variant X1"; exon_number "13"; model_evidence "Supporting evidence includes similarity to: 100% coverage of the annotated genomic feature by RNAseq alignments";
NC_043010.1	Gnomon	exon	41761318	41761447	.	+	.	gene_id "LOC115219257"; db_xref "GeneID:115219257"; gbkey "mRNA"; gene "LOC115219257"; ID ""; gene_name "LOC115219257"; transcript_id "XM_036508903.1"; product "prominin-1, transcript variant X1"; exon_number "14"; model_evidence "Supporting evidence includes similarity to: 100% coverage of the annotated genomic feature by RNAseq alignments";
NC_043010.1	Gnomon	exon	41763902	41763987	.	+	.	gene_id "LOC115219257"; db_xref "GeneID:115219257"; gbkey "mRNA"; gene "LOC115219257"; ID ""; gene_name "LOC115219257"; transcript_id "XM_036508903.1"; product "prominin-1, transcript variant X1"; exon_number "15"; model_evidence "Supporting evidence includes similarity to: 100% coverage of the annotated genomic feature by RNAseq alignments";
NC_043010.1	Gnomon	exon	41768977	41769058	.	+	.	gene_id "LOC115219257"; db_xref "GeneID:115219257"; gbkey "mRNA"; gene "LOC115219257"; ID ""; gene_name "LOC115219257"; transcript_id "XM_036508903.1"; product "prominin-1, transcript variant X1"; exon_number "16"; model_evidence "Supporting evidence includes similarity to: 100% coverage of the annotated genomic feature by RNAseq alignments";
NC_043010.1	Gnomon	exon	41772267	41772404	.	+	.	gene_id "LOC115219257"; db_xref "GeneID:115219257"; gbkey "mRNA"; gene "LOC115219257"; ID ""; gene_name "LOC115219257"; transcript_id "XM_036508903.1"; product "prominin-1, transcript variant X1"; exon_number "17"; model_evidence "Supporting evidence includes similarity to: 100% coverage of the annotated genomic feature by RNAseq alignments";
NC_043010.1	Gnomon	exon	41774107	41774313	.	+	.	gene_id "LOC115219257"; db_xref "GeneID:115219257"; gbkey "mRNA"; gene "LOC115219257"; ID ""; gene_name "LOC115219257"; transcript_id "XM_036508903.1"; product "prominin-1, transcript variant X1"; exon_number "18"; model_evidence "Supporting evidence includes similarity to: 100% coverage of the annotated genomic feature by RNAseq alignments";
NC_043010.1	Gnomon	exon	41776047	41776196	.	+	.	gene_id "LOC115219257"; db_xref "GeneID:115219257"; gbkey "mRNA"; gene "LOC115219257"; ID ""; gene_name "LOC115219257"; transcript_id "XM_036508903.1"; product "prominin-1, transcript variant X1"; exon_number "19"; model_evidence "Supporting evidence includes similarity to: 100% coverage of the annotated genomic feature by RNAseq alignments";
NC_043010.1	Gnomon	exon	41781698	41782248	.	+	.	gene_id "LOC115219257"; db_xref "GeneID:115219257"; gbkey "mRNA"; gene "LOC115219257"; ID ""; gene_name "LOC115219257"; transcript_id "XM_036508903.1"; product "prominin-1, transcript variant X1"; exon_number "20"; model_evidence "Supporting evidence includes similarity to: 100% coverage of the annotated genomic feature by RNAseq alignments";
NC_043010.1	Gnomon	start_codon	41724459	41724461	.	+	0	gene_id "LOC115219257"; db_xref "GeneID:115219257"; gbkey "CDS"; gene "LOC115219257"; ID ""; gene_name "LOC115219257"; transcript_id "XM_036508903.1"; product "prominin-1"; protein_id "XP_036364796.1"; exon_number "2";
NC_043010.1	Gnomon	stop_codon	41781983	41781985	.	+	0	gene_id "LOC115219257"; db_xref "GeneID:115219257"; gbkey "CDS"; gene "LOC115219257"; ID ""; gene_name "LOC115219257"; transcript_id "XM_036508903.1"; product "prominin-1"; protein_id "XP_036364796.1"; exon_number "20";
NC_043010.1	Gnomon	transcript	41714302	41782248	.	+	.	gene_id "LOC115219257"; ID "XM_036508904.1"; gene_name "LOC115219257"; transcript_id "XM_036508904.1";
NC_043010.1	Gnomon	CDS	41724459	41724705	.	+	0	gene_id "LOC115219257"; db_xref "GeneID:115219257"; gbkey "CDS"; gene "LOC115219257"; ID ""; gene_name "LOC115219257"; transcript_id "XM_036508904.1"; product "prominin-1"; protein_id "XP_036364797.1"; exon_number "2";
NC_043010.1	Gnomon	CDS	41731659	41731717	.	+	2	gene_id "LOC115219257"; db_xref "GeneID:115219257"; gbkey "CDS"; gene "LOC115219257"; ID ""; gene_name "LOC115219257"; transcript_id "XM_036508904.1"; product "prominin-1"; protein_id "XP_036364797.1"; exon_number "3";
NC_043010.1	Gnomon	CDS	41733316	41733515	.	+	0	gene_id "LOC115219257"; db_xref "GeneID:115219257"; gbkey "CDS"; gene "LOC115219257"; ID ""; gene_name "LOC115219257"; transcript_id "XM_036508904.1"; product "prominin-1"; protein_id "XP_036364797.1"; exon_number "4";
NC_043010.1	Gnomon	CDS	41736837	41736957	.	+	1	gene_id "LOC115219257"; db_xref "GeneID:115219257"; gbkey "CDS"; gene "LOC115219257"; ID ""; gene_name "LOC115219257"; transcript_id "XM_036508904.1"; product "prominin-1"; protein_id "XP_036364797.1"; exon_number "5";
NC_043010.1	Gnomon	CDS	41740327	41740393	.	+	0	gene_id "LOC115219257"; db_xref "GeneID:115219257"; gbkey "CDS"; gene "LOC115219257"; ID ""; gene_name "LOC115219257"; transcript_id "XM_036508904.1"; product "prominin-1"; protein_id "XP_036364797.1"; exon_number "6";
NC_043010.1	Gnomon	CDS	41742167	41742262	.	+	2	gene_id "LOC115219257"; db_xref "GeneID:115219257"; gbkey "CDS"; gene "LOC115219257"; ID ""; gene_name "LOC115219257"; transcript_id "XM_036508904.1"; product "prominin-1"; protein_id "XP_036364797.1"; exon_number "7";
NC_043010.1	Gnomon	CDS	41743694	41743866	.	+	2	gene_id "LOC115219257"; db_xref "GeneID:115219257"; gbkey "CDS"; gene "LOC115219257"; ID ""; gene_name "LOC115219257"; transcript_id "XM_036508904.1"; product "prominin-1"; protein_id "XP_036364797.1"; exon_number "8";
NC_043010.1	Gnomon	CDS	41747609	41747683	.	+	0	gene_id "LOC115219257"; db_xref "GeneID:115219257"; gbkey "CDS"; gene "LOC115219257"; ID ""; gene_name "LOC115219257"; transcript_id "XM_036508904.1"; product "prominin-1"; protein_id "XP_036364797.1"; exon_number "9";
NC_043010.1	Gnomon	CDS	41751720	41751783	.	+	0	gene_id "LOC115219257"; db_xref "GeneID:115219257"; gbkey "CDS"; gene "LOC115219257"; ID ""; gene_name "LOC115219257"; transcript_id "XM_036508904.1"; product "prominin-1"; protein_id "XP_036364797.1"; exon_number "10";
NC_043010.1	Gnomon	CDS	41752783	41752874	.	+	2	gene_id "LOC115219257"; db_xref "GeneID:115219257"; gbkey "CDS"; gene "LOC115219257"; ID ""; gene_name "LOC115219257"; transcript_id "XM_036508904.1"; product "prominin-1"; protein_id "XP_036364797.1"; exon_number "11";
NC_043010.1	Gnomon	CDS	41754249	41754325	.	+	0	gene_id "LOC115219257"; db_xref "GeneID:115219257"; gbkey "CDS"; gene "LOC115219257"; ID ""; gene_name "LOC115219257"; transcript_id "XM_036508904.1"; product "prominin-1"; protein_id "XP_036364797.1"; exon_number "12";
NC_043010.1	Gnomon	CDS	41758023	41758175	.	+	1	gene_id "LOC115219257"; db_xref "GeneID:115219257"; gbkey "CDS"; gene "LOC115219257"; ID ""; gene_name "LOC115219257"; transcript_id "XM_036508904.1"; product "prominin-1"; protein_id "XP_036364797.1"; exon_number "13";
NC_043010.1	Gnomon	CDS	41761318	41761447	.	+	1	gene_id "LOC115219257"; db_xref "GeneID:115219257"; gbkey "CDS"; gene "LOC115219257"; ID ""; gene_name "LOC115219257"; transcript_id "XM_036508904.1"; product "prominin-1"; protein_id "XP_036364797.1"; exon_number "14";
NC_043010.1	Gnomon	CDS	41763902	41763987	.	+	0	gene_id "LOC115219257"; db_xref "GeneID:115219257"; gbkey "CDS"; gene "LOC115219257"; ID ""; gene_name "LOC115219257"; transcript_id "XM_036508904.1"; product "prominin-1"; protein_id "XP_036364797.1"; exon_number "15";
NC_043010.1	Gnomon	CDS	41768977	41769058	.	+	1	gene_id "LOC115219257"; db_xref "GeneID:115219257"; gbkey "CDS"; gene "LOC115219257"; ID ""; gene_name "LOC115219257"; transcript_id "XM_036508904.1"; product "prominin-1"; protein_id "XP_036364797.1"; exon_number "16";
NC_043010.1	Gnomon	CDS	41772267	41772404	.	+	0	gene_id "LOC115219257"; db_xref "GeneID:115219257"; gbkey "CDS"; gene "LOC115219257"; ID ""; gene_name "LOC115219257"; transcript_id "XM_036508904.1"; product "prominin-1"; protein_id "XP_036364797.1"; exon_number "17";
NC_043010.1	Gnomon	CDS	41774107	41774313	.	+	0	gene_id "LOC115219257"; db_xref "GeneID:115219257"; gbkey "CDS"; gene "LOC115219257"; ID ""; gene_name "LOC115219257"; transcript_id "XM_036508904.1"; product "prominin-1"; protein_id "XP_036364797.1"; exon_number "18";
NC_043010.1	Gnomon	CDS	41776047	41776196	.	+	0	gene_id "LOC115219257"; db_xref "GeneID:115219257"; gbkey "CDS"; gene "LOC115219257"; ID ""; gene_name "LOC115219257"; transcript_id "XM_036508904.1"; product "prominin-1"; protein_id "XP_036364797.1"; exon_number "19";
NC_043010.1	Gnomon	CDS	41781698	41781982	.	+	0	gene_id "LOC115219257"; db_xref "GeneID:115219257"; gbkey "CDS"; gene "LOC115219257"; ID ""; gene_name "LOC115219257"; transcript_id "XM_036508904.1"; product "prominin-1"; protein_id "XP_036364797.1"; exon_number "20";
NC_043010.1	Gnomon	exon	41714302	41714452	.	+	.	gene_id "LOC115219257"; db_xref "GeneID:115219257"; gbkey "mRNA"; gene "LOC115219257"; ID ""; gene_name "LOC115219257"; transcript_id "XM_036508904.1"; product "prominin-1, transcript variant X3"; exon_number "1"; model_evidence "Supporting evidence includes similarity to: 100% coverage of the annotated genomic feature by RNAseq alignments, including 9 samples with support for all annotated introns";
NC_043010.1	Gnomon	exon	41724375	41724705	.	+	.	gene_id "LOC115219257"; db_xref "GeneID:115219257"; gbkey "mRNA"; gene "LOC115219257"; ID ""; gene_name "LOC115219257"; transcript_id "XM_036508904.1"; product "prominin-1, transcript variant X3"; exon_number "2"; model_evidence "Supporting evidence includes similarity to: 100% coverage of the annotated genomic feature by RNAseq alignments, including 9 samples with support for all annotated introns";
NC_043010.1	Gnomon	exon	41731659	41731717	.	+	.	gene_id "LOC115219257"; db_xref "GeneID:115219257"; gbkey "mRNA"; gene "LOC115219257"; ID ""; gene_name "LOC115219257"; transcript_id "XM_036508904.1"; product "prominin-1, transcript variant X3"; exon_number "3"; model_evidence "Supporting evidence includes similarity to: 100% coverage of the annotated genomic feature by RNAseq alignments, including 9 samples with support for all annotated introns";
NC_043010.1	Gnomon	exon	41733316	41733515	.	+	.	gene_id "LOC115219257"; db_xref "GeneID:115219257"; gbkey "mRNA"; gene "LOC115219257"; ID ""; gene_name "LOC115219257"; transcript_id "XM_036508904.1"; product "prominin-1, transcript variant X3"; exon_number "4"; model_evidence "Supporting evidence includes similarity to: 100% coverage of the annotated genomic feature by RNAseq alignments, including 9 samples with support for all annotated introns";
NC_043010.1	Gnomon	exon	41736837	41736957	.	+	.	gene_id "LOC115219257"; db_xref "GeneID:115219257"; gbkey "mRNA"; gene "LOC115219257"; ID ""; gene_name "LOC115219257"; transcript_id "XM_036508904.1"; product "prominin-1, transcript variant X3"; exon_number "5"; model_evidence "Supporting evidence includes similarity to: 100% coverage of the annotated genomic feature by RNAseq alignments, including 9 samples with support for all annotated introns";
NC_043010.1	Gnomon	exon	41740327	41740393	.	+	.	gene_id "LOC115219257"; db_xref "GeneID:115219257"; gbkey "mRNA"; gene "LOC115219257"; ID ""; gene_name "LOC115219257"; transcript_id "XM_036508904.1"; product "prominin-1, transcript variant X3"; exon_number "6"; model_evidence "Supporting evidence includes similarity to: 100% coverage of the annotated genomic feature by RNAseq alignments, including 9 samples with support for all annotated introns";
NC_043010.1	Gnomon	exon	41742167	41742262	.	+	.	gene_id "LOC115219257"; db_xref "GeneID:115219257"; gbkey "mRNA"; gene "LOC115219257"; ID ""; gene_name "LOC115219257"; transcript_id "XM_036508904.1"; product "prominin-1, transcript variant X3"; exon_number "7"; model_evidence "Supporting evidence includes similarity to: 100% coverage of the annotated genomic feature by RNAseq alignments, including 9 samples with support for all annotated introns";
NC_043010.1	Gnomon	exon	41743694	41743866	.	+	.	gene_id "LOC115219257"; db_xref "GeneID:115219257"; gbkey "mRNA"; gene "LOC115219257"; ID ""; gene_name "LOC115219257"; transcript_id "XM_036508904.1"; product "prominin-1, transcript variant X3"; exon_number "8"; model_evidence "Supporting evidence includes similarity to: 100% coverage of the annotated genomic feature by RNAseq alignments, including 9 samples with support for all annotated introns";
NC_043010.1	Gnomon	exon	41747609	41747683	.	+	.	gene_id "LOC115219257"; db_xref "GeneID:115219257"; gbkey "mRNA"; gene "LOC115219257"; ID ""; gene_name "LOC115219257"; transcript_id "XM_036508904.1"; product "prominin-1, transcript variant X3"; exon_number "9"; model_evidence "Supporting evidence includes similarity to: 100% coverage of the annotated genomic feature by RNAseq alignments, including 9 samples with support for all annotated introns";
NC_043010.1	Gnomon	exon	41751720	41751783	.	+	.	gene_id "LOC115219257"; db_xref "GeneID:115219257"; gbkey "mRNA"; gene "LOC115219257"; ID ""; gene_name "LOC115219257"; transcript_id "XM_036508904.1"; product "prominin-1, transcript variant X3"; exon_number "10"; model_evidence "Supporting evidence includes similarity to: 100% coverage of the annotated genomic feature by RNAseq alignments, including 9 samples with support for all annotated introns";
NC_043010.1	Gnomon	exon	41752783	41752874	.	+	.	gene_id "LOC115219257"; db_xref "GeneID:115219257"; gbkey "mRNA"; gene "LOC115219257"; ID ""; gene_name "LOC115219257"; transcript_id "XM_036508904.1"; product "prominin-1, transcript variant X3"; exon_number "11"; model_evidence "Supporting evidence includes similarity to: 100% coverage of the annotated genomic feature by RNAseq alignments, including 9 samples with support for all annotated introns";
NC_043010.1	Gnomon	exon	41754249	41754325	.	+	.	gene_id "LOC115219257"; db_xref "GeneID:115219257"; gbkey "mRNA"; gene "LOC115219257"; ID ""; gene_name "LOC115219257"; transcript_id "XM_036508904.1"; product "prominin-1, transcript variant X3"; exon_number "12"; model_evidence "Supporting evidence includes similarity to: 100% coverage of the annotated genomic feature by RNAseq alignments, including 9 samples with support for all annotated introns";
NC_043010.1	Gnomon	exon	41758023	41758175	.	+	.	gene_id "LOC115219257"; db_xref "GeneID:115219257"; gbkey "mRNA"; gene "LOC115219257"; ID ""; gene_name "LOC115219257"; transcript_id "XM_036508904.1"; product "prominin-1, transcript variant X3"; exon_number "13"; model_evidence "Supporting evidence includes similarity to: 100% coverage of the annotated genomic feature by RNAseq alignments, including 9 samples with support for all annotated introns";
NC_043010.1	Gnomon	exon	41761318	41761447	.	+	.	gene_id "LOC115219257"; db_xref "GeneID:115219257"; gbkey "mRNA"; gene "LOC115219257"; ID ""; gene_name "LOC115219257"; transcript_id "XM_036508904.1"; product "prominin-1, transcript variant X3"; exon_number "14"; model_evidence "Supporting evidence includes similarity to: 100% coverage of the annotated genomic feature by RNAseq alignments, including 9 samples with support for all annotated introns";
NC_043010.1	Gnomon	exon	41763902	41763987	.	+	.	gene_id "LOC115219257"; db_xref "GeneID:115219257"; gbkey "mRNA"; gene "LOC115219257"; ID ""; gene_name "LOC115219257"; transcript_id "XM_036508904.1"; product "prominin-1, transcript variant X3"; exon_number "15"; model_evidence "Supporting evidence includes similarity to: 100% coverage of the annotated genomic feature by RNAseq alignments, including 9 samples with support for all annotated introns";
NC_043010.1	Gnomon	exon	41768977	41769058	.	+	.	gene_id "LOC115219257"; db_xref "GeneID:115219257"; gbkey "mRNA"; gene "LOC115219257"; ID ""; gene_name "LOC115219257"; transcript_id "XM_036508904.1"; product "prominin-1, transcript variant X3"; exon_number "16"; model_evidence "Supporting evidence includes similarity to: 100% coverage of the annotated genomic feature by RNAseq alignments, including 9 samples with support for all annotated introns";
NC_043010.1	Gnomon	exon	41772267	41772404	.	+	.	gene_id "LOC115219257"; db_xref "GeneID:115219257"; gbkey "mRNA"; gene "LOC115219257"; ID ""; gene_name "LOC115219257"; transcript_id "XM_036508904.1"; product "prominin-1, transcript variant X3"; exon_number "17"; model_evidence "Supporting evidence includes similarity to: 100% coverage of the annotated genomic feature by RNAseq alignments, including 9 samples with support for all annotated introns";
NC_043010.1	Gnomon	exon	41774107	41774313	.	+	.	gene_id "LOC115219257"; db_xref "GeneID:115219257"; gbkey "mRNA"; gene "LOC115219257"; ID ""; gene_name "LOC115219257"; transcript_id "XM_036508904.1"; product "prominin-1, transcript variant X3"; exon_number "18"; model_evidence "Supporting evidence includes similarity to: 100% coverage of the annotated genomic feature by RNAseq alignments, including 9 samples with support for all annotated introns";
NC_043010.1	Gnomon	exon	41776047	41776196	.	+	.	gene_id "LOC115219257"; db_xref "GeneID:115219257"; gbkey "mRNA"; gene "LOC115219257"; ID ""; gene_name "LOC115219257"; transcript_id "XM_036508904.1"; product "prominin-1, transcript variant X3"; exon_number "19"; model_evidence "Supporting evidence includes similarity to: 100% coverage of the annotated genomic feature by RNAseq alignments, including 9 samples with support for all annotated introns";
NC_043010.1	Gnomon	exon	41781698	41782248	.	+	.	gene_id "LOC115219257"; db_xref "GeneID:115219257"; gbkey "mRNA"; gene "LOC115219257"; ID ""; gene_name "LOC115219257"; transcript_id "XM_036508904.1"; product "prominin-1, transcript variant X3"; exon_number "20"; model_evidence "Supporting evidence includes similarity to: 100% coverage of the annotated genomic feature by RNAseq alignments, including 9 samples with support for all annotated introns";
NC_043010.1	Gnomon	start_codon	41724459	41724461	.	+	0	gene_id "LOC115219257"; db_xref "GeneID:115219257"; gbkey "CDS"; gene "LOC115219257"; ID ""; gene_name "LOC115219257"; transcript_id "XM_036508904.1"; product "prominin-1"; protein_id "XP_036364797.1"; exon_number "2";
NC_043010.1	Gnomon	stop_codon	41781983	41781985	.	+	0	gene_id "LOC115219257"; db_xref "GeneID:115219257"; gbkey "CDS"; gene "LOC115219257"; ID ""; gene_name "LOC115219257"; transcript_id "XM_036508904.1"; product "prominin-1"; protein_id "XP_036364797.1"; exon_number "20";
NC_043010.1	Gnomon	transcript	41714302	41782248	.	+	.	gene_id "LOC115219257"; ID "XM_036508905.1"; gene_name "LOC115219257"; transcript_id "XM_036508905.1";
NC_043010.1	Gnomon	CDS	41724459	41724705	.	+	0	gene_id "LOC115219257"; db_xref "GeneID:115219257"; gbkey "CDS"; gene "LOC115219257"; ID ""; gene_name "LOC115219257"; transcript_id "XM_036508905.1"; product "prominin-1"; protein_id "XP_036364798.1"; exon_number "2";
NC_043010.1	Gnomon	CDS	41731659	41731717	.	+	2	gene_id "LOC115219257"; db_xref "GeneID:115219257"; gbkey "CDS"; gene "LOC115219257"; ID ""; gene_name "LOC115219257"; transcript_id "XM_036508905.1"; product "prominin-1"; protein_id "XP_036364798.1"; exon_number "3";
NC_043010.1	Gnomon	CDS	41733316	41733515	.	+	0	gene_id "LOC115219257"; db_xref "GeneID:115219257"; gbkey "CDS"; gene "LOC115219257"; ID ""; gene_name "LOC115219257"; transcript_id "XM_036508905.1"; product "prominin-1"; protein_id "XP_036364798.1"; exon_number "4";
NC_043010.1	Gnomon	CDS	41736837	41736957	.	+	1	gene_id "LOC115219257"; db_xref "GeneID:115219257"; gbkey "CDS"; gene "LOC115219257"; ID ""; gene_name "LOC115219257"; transcript_id "XM_036508905.1"; product "prominin-1"; protein_id "XP_036364798.1"; exon_number "5";
NC_043010.1	Gnomon	CDS	41740327	41740393	.	+	0	gene_id "LOC115219257"; db_xref "GeneID:115219257"; gbkey "CDS"; gene "LOC115219257"; ID ""; gene_name "LOC115219257"; transcript_id "XM_036508905.1"; product "prominin-1"; protein_id "XP_036364798.1"; exon_number "6";
NC_043010.1	Gnomon	CDS	41742167	41742262	.	+	2	gene_id "LOC115219257"; db_xref "GeneID:115219257"; gbkey "CDS"; gene "LOC115219257"; ID ""; gene_name "LOC115219257"; transcript_id "XM_036508905.1"; product "prominin-1"; protein_id "XP_036364798.1"; exon_number "7";
NC_043010.1	Gnomon	CDS	41743694	41743866	.	+	2	gene_id "LOC115219257"; db_xref "GeneID:115219257"; gbkey "CDS"; gene "LOC115219257"; ID ""; gene_name "LOC115219257"; transcript_id "XM_036508905.1"; product "prominin-1"; protein_id "XP_036364798.1"; exon_number "8";
NC_043010.1	Gnomon	CDS	41747609	41747683	.	+	0	gene_id "LOC115219257"; db_xref "GeneID:115219257"; gbkey "CDS"; gene "LOC115219257"; ID ""; gene_name "LOC115219257"; transcript_id "XM_036508905.1"; product "prominin-1"; protein_id "XP_036364798.1"; exon_number "9";
NC_043010.1	Gnomon	CDS	41751720	41751783	.	+	0	gene_id "LOC115219257"; db_xref "GeneID:115219257"; gbkey "CDS"; gene "LOC115219257"; ID ""; gene_name "LOC115219257"; transcript_id "XM_036508905.1"; product "prominin-1"; protein_id "XP_036364798.1"; exon_number "10";
NC_043010.1	Gnomon	CDS	41752783	41752874	.	+	2	gene_id "LOC115219257"; db_xref "GeneID:115219257"; gbkey "CDS"; gene "LOC115219257"; ID ""; gene_name "LOC115219257"; transcript_id "XM_036508905.1"; product "prominin-1"; protein_id "XP_036364798.1"; exon_number "11";
NC_043010.1	Gnomon	CDS	41754249	41754325	.	+	0	gene_id "LOC115219257"; db_xref "GeneID:115219257"; gbkey "CDS"; gene "LOC115219257"; ID ""; gene_name "LOC115219257"; transcript_id "XM_036508905.1"; product "prominin-1"; protein_id "XP_036364798.1"; exon_number "12";
NC_043010.1	Gnomon	CDS	41758023	41758175	.	+	1	gene_id "LOC115219257"; db_xref "GeneID:115219257"; gbkey "CDS"; gene "LOC115219257"; ID ""; gene_name "LOC115219257"; transcript_id "XM_036508905.1"; product "prominin-1"; protein_id "XP_036364798.1"; exon_number "13";
NC_043010.1	Gnomon	CDS	41761318	41761447	.	+	1	gene_id "LOC115219257"; db_xref "GeneID:115219257"; gbkey "CDS"; gene "LOC115219257"; ID ""; gene_name "LOC115219257"; transcript_id "XM_036508905.1"; product "prominin-1"; protein_id "XP_036364798.1"; exon_number "14";
NC_043010.1	Gnomon	CDS	41763902	41763987	.	+	0	gene_id "LOC115219257"; db_xref "GeneID:115219257"; gbkey "CDS"; gene "LOC115219257"; ID ""; gene_name "LOC115219257"; transcript_id "XM_036508905.1"; product "prominin-1"; protein_id "XP_036364798.1"; exon_number "15";
NC_043010.1	Gnomon	CDS	41768977	41769058	.	+	1	gene_id "LOC115219257"; db_xref "GeneID:115219257"; gbkey "CDS"; gene "LOC115219257"; ID ""; gene_name "LOC115219257"; transcript_id "XM_036508905.1"; product "prominin-1"; protein_id "XP_036364798.1"; exon_number "16";
NC_043010.1	Gnomon	CDS	41772267	41772404	.	+	0	gene_id "LOC115219257"; db_xref "GeneID:115219257"; gbkey "CDS"; gene "LOC115219257"; ID ""; gene_name "LOC115219257"; transcript_id "XM_036508905.1"; product "prominin-1"; protein_id "XP_036364798.1"; exon_number "17";
NC_043010.1	Gnomon	CDS	41774107	41774313	.	+	0	gene_id "LOC115219257"; db_xref "GeneID:115219257"; gbkey "CDS"; gene "LOC115219257"; ID ""; gene_name "LOC115219257"; transcript_id "XM_036508905.1"; product "prominin-1"; protein_id "XP_036364798.1"; exon_number "18";
NC_043010.1	Gnomon	CDS	41776047	41776196	.	+	0	gene_id "LOC115219257"; db_xref "GeneID:115219257"; gbkey "CDS"; gene "LOC115219257"; ID ""; gene_name "LOC115219257"; transcript_id "XM_036508905.1"; product "prominin-1"; protein_id "XP_036364798.1"; exon_number "19";
NC_043010.1	Gnomon	CDS	41781698	41781982	.	+	0	gene_id "LOC115219257"; db_xref "GeneID:115219257"; gbkey "CDS"; gene "LOC115219257"; ID ""; gene_name "LOC115219257"; transcript_id "XM_036508905.1"; product "prominin-1"; protein_id "XP_036364798.1"; exon_number "20";
NC_043010.1	Gnomon	exon	41714302	41714448	.	+	.	gene_id "LOC115219257"; db_xref "GeneID:115219257"; gbkey "mRNA"; gene "LOC115219257"; ID ""; gene_name "LOC115219257"; transcript_id "XM_036508905.1"; product "prominin-1, transcript variant X4"; exon_number "1"; model_evidence "Supporting evidence includes similarity to: 100% coverage of the annotated genomic feature by RNAseq alignments, including 3 samples with support for all annotated introns";
NC_043010.1	Gnomon	exon	41724375	41724705	.	+	.	gene_id "LOC115219257"; db_xref "GeneID:115219257"; gbkey "mRNA"; gene "LOC115219257"; ID ""; gene_name "LOC115219257"; transcript_id "XM_036508905.1"; product "prominin-1, transcript variant X4"; exon_number "2"; model_evidence "Supporting evidence includes similarity to: 100% coverage of the annotated genomic feature by RNAseq alignments, including 3 samples with support for all annotated introns";
NC_043010.1	Gnomon	exon	41731659	41731717	.	+	.	gene_id "LOC115219257"; db_xref "GeneID:115219257"; gbkey "mRNA"; gene "LOC115219257"; ID ""; gene_name "LOC115219257"; transcript_id "XM_036508905.1"; product "prominin-1, transcript variant X4"; exon_number "3"; model_evidence "Supporting evidence includes similarity to: 100% coverage of the annotated genomic feature by RNAseq alignments, including 3 samples with support for all annotated introns";
NC_043010.1	Gnomon	exon	41733316	41733515	.	+	.	gene_id "LOC115219257"; db_xref "GeneID:115219257"; gbkey "mRNA"; gene "LOC115219257"; ID ""; gene_name "LOC115219257"; transcript_id "XM_036508905.1"; product "prominin-1, transcript variant X4"; exon_number "4"; model_evidence "Supporting evidence includes similarity to: 100% coverage of the annotated genomic feature by RNAseq alignments, including 3 samples with support for all annotated introns";
NC_043010.1	Gnomon	exon	41736837	41736957	.	+	.	gene_id "LOC115219257"; db_xref "GeneID:115219257"; gbkey "mRNA"; gene "LOC115219257"; ID ""; gene_name "LOC115219257"; transcript_id "XM_036508905.1"; product "prominin-1, transcript variant X4"; exon_number "5"; model_evidence "Supporting evidence includes similarity to: 100% coverage of the annotated genomic feature by RNAseq alignments, including 3 samples with support for all annotated introns";
NC_043010.1	Gnomon	exon	41740327	41740393	.	+	.	gene_id "LOC115219257"; db_xref "GeneID:115219257"; gbkey "mRNA"; gene "LOC115219257"; ID ""; gene_name "LOC115219257"; transcript_id "XM_036508905.1"; product "prominin-1, transcript variant X4"; exon_number "6"; model_evidence "Supporting evidence includes similarity to: 100% coverage of the annotated genomic feature by RNAseq alignments, including 3 samples with support for all annotated introns";
NC_043010.1	Gnomon	exon	41742167	41742262	.	+	.	gene_id "LOC115219257"; db_xref "GeneID:115219257"; gbkey "mRNA"; gene "LOC115219257"; ID ""; gene_name "LOC115219257"; transcript_id "XM_036508905.1"; product "prominin-1, transcript variant X4"; exon_number "7"; model_evidence "Supporting evidence includes similarity to: 100% coverage of the annotated genomic feature by RNAseq alignments, including 3 samples with support for all annotated introns";
NC_043010.1	Gnomon	exon	41743694	41743866	.	+	.	gene_id "LOC115219257"; db_xref "GeneID:115219257"; gbkey "mRNA"; gene "LOC115219257"; ID ""; gene_name "LOC115219257"; transcript_id "XM_036508905.1"; product "prominin-1, transcript variant X4"; exon_number "8"; model_evidence "Supporting evidence includes similarity to: 100% coverage of the annotated genomic feature by RNAseq alignments, including 3 samples with support for all annotated introns";
NC_043010.1	Gnomon	exon	41747609	41747683	.	+	.	gene_id "LOC115219257"; db_xref "GeneID:115219257"; gbkey "mRNA"; gene "LOC115219257"; ID ""; gene_name "LOC115219257"; transcript_id "XM_036508905.1"; product "prominin-1, transcript variant X4"; exon_number "9"; model_evidence "Supporting evidence includes similarity to: 100% coverage of the annotated genomic feature by RNAseq alignments, including 3 samples with support for all annotated introns";
NC_043010.1	Gnomon	exon	41751720	41751783	.	+	.	gene_id "LOC115219257"; db_xref "GeneID:115219257"; gbkey "mRNA"; gene "LOC115219257"; ID ""; gene_name "LOC115219257"; transcript_id "XM_036508905.1"; product "prominin-1, transcript variant X4"; exon_number "10"; model_evidence "Supporting evidence includes similarity to: 100% coverage of the annotated genomic feature by RNAseq alignments, including 3 samples with support for all annotated introns";
NC_043010.1	Gnomon	exon	41752783	41752874	.	+	.	gene_id "LOC115219257"; db_xref "GeneID:115219257"; gbkey "mRNA"; gene "LOC115219257"; ID ""; gene_name "LOC115219257"; transcript_id "XM_036508905.1"; product "prominin-1, transcript variant X4"; exon_number "11"; model_evidence "Supporting evidence includes similarity to: 100% coverage of the annotated genomic feature by RNAseq alignments, including 3 samples with support for all annotated introns";
NC_043010.1	Gnomon	exon	41754249	41754325	.	+	.	gene_id "LOC115219257"; db_xref "GeneID:115219257"; gbkey "mRNA"; gene "LOC115219257"; ID ""; gene_name "LOC115219257"; transcript_id "XM_036508905.1"; product "prominin-1, transcript variant X4"; exon_number "12"; model_evidence "Supporting evidence includes similarity to: 100% coverage of the annotated genomic feature by RNAseq alignments, including 3 samples with support for all annotated introns";
NC_043010.1	Gnomon	exon	41758023	41758175	.	+	.	gene_id "LOC115219257"; db_xref "GeneID:115219257"; gbkey "mRNA"; gene "LOC115219257"; ID ""; gene_name "LOC115219257"; transcript_id "XM_036508905.1"; product "prominin-1, transcript variant X4"; exon_number "13"; model_evidence "Supporting evidence includes similarity to: 100% coverage of the annotated genomic feature by RNAseq alignments, including 3 samples with support for all annotated introns";
NC_043010.1	Gnomon	exon	41761318	41761447	.	+	.	gene_id "LOC115219257"; db_xref "GeneID:115219257"; gbkey "mRNA"; gene "LOC115219257"; ID ""; gene_name "LOC115219257"; transcript_id "XM_036508905.1"; product "prominin-1, transcript variant X4"; exon_number "14"; model_evidence "Supporting evidence includes similarity to: 100% coverage of the annotated genomic feature by RNAseq alignments, including 3 samples with support for all annotated introns";
NC_043010.1	Gnomon	exon	41763902	41763987	.	+	.	gene_id "LOC115219257"; db_xref "GeneID:115219257"; gbkey "mRNA"; gene "LOC115219257"; ID ""; gene_name "LOC115219257"; transcript_id "XM_036508905.1"; product "prominin-1, transcript variant X4"; exon_number "15"; model_evidence "Supporting evidence includes similarity to: 100% coverage of the annotated genomic feature by RNAseq alignments, including 3 samples with support for all annotated introns";
NC_043010.1	Gnomon	exon	41768977	41769058	.	+	.	gene_id "LOC115219257"; db_xref "GeneID:115219257"; gbkey "mRNA"; gene "LOC115219257"; ID ""; gene_name "LOC115219257"; transcript_id "XM_036508905.1"; product "prominin-1, transcript variant X4"; exon_number "16"; model_evidence "Supporting evidence includes similarity to: 100% coverage of the annotated genomic feature by RNAseq alignments, including 3 samples with support for all annotated introns";
NC_043010.1	Gnomon	exon	41772267	41772404	.	+	.	gene_id "LOC115219257"; db_xref "GeneID:115219257"; gbkey "mRNA"; gene "LOC115219257"; ID ""; gene_name "LOC115219257"; transcript_id "XM_036508905.1"; product "prominin-1, transcript variant X4"; exon_number "17"; model_evidence "Supporting evidence includes similarity to: 100% coverage of the annotated genomic feature by RNAseq alignments, including 3 samples with support for all annotated introns";
NC_043010.1	Gnomon	exon	41774107	41774313	.	+	.	gene_id "LOC115219257"; db_xref "GeneID:115219257"; gbkey "mRNA"; gene "LOC115219257"; ID ""; gene_name "LOC115219257"; transcript_id "XM_036508905.1"; product "prominin-1, transcript variant X4"; exon_number "18"; model_evidence "Supporting evidence includes similarity to: 100% coverage of the annotated genomic feature by RNAseq alignments, including 3 samples with support for all annotated introns";
NC_043010.1	Gnomon	exon	41776047	41776196	.	+	.	gene_id "LOC115219257"; db_xref "GeneID:115219257"; gbkey "mRNA"; gene "LOC115219257"; ID ""; gene_name "LOC115219257"; transcript_id "XM_036508905.1"; product "prominin-1, transcript variant X4"; exon_number "19"; model_evidence "Supporting evidence includes similarity to: 100% coverage of the annotated genomic feature by RNAseq alignments, including 3 samples with support for all annotated introns";
NC_043010.1	Gnomon	exon	41781698	41782248	.	+	.	gene_id "LOC115219257"; db_xref "GeneID:115219257"; gbkey "mRNA"; gene "LOC115219257"; ID ""; gene_name "LOC115219257"; transcript_id "XM_036508905.1"; product "prominin-1, transcript variant X4"; exon_number "20"; model_evidence "Supporting evidence includes similarity to: 100% coverage of the annotated genomic feature by RNAseq alignments, including 3 samples with support for all annotated introns";
NC_043010.1	Gnomon	start_codon	41724459	41724461	.	+	0	gene_id "LOC115219257"; db_xref "GeneID:115219257"; gbkey "CDS"; gene "LOC115219257"; ID ""; gene_name "LOC115219257"; transcript_id "XM_036508905.1"; product "prominin-1"; protein_id "XP_036364798.1"; exon_number "2";
NC_043010.1	Gnomon	stop_codon	41781983	41781985	.	+	0	gene_id "LOC115219257"; db_xref "GeneID:115219257"; gbkey "CDS"; gene "LOC115219257"; ID ""; gene_name "LOC115219257"; transcript_id "XM_036508905.1"; product "prominin-1"; protein_id "XP_036364798.1"; exon_number "20";
NC_043010.1	Gnomon	gene	42060671	42643795	.	+	.	gene_id "LOC115219258"; db_xref "GeneID:115219258"; gbkey "Gene"; gene "LOC115219258"; gene_biotype "protein_coding"; ID ""; gene_name "LOC115219258";
NC_043010.1	PBRI~FLAMseq	transcript	42321766	42643795	.	+	.	gene_id "LOC115219258"; ID ""; gene_name "LOC115219258"; transcript_id "FLAMseq_ext~G41892.5"; uniq_trans_id "G41892.5"; three_prime_ext "13162";
NC_043010.1	PBRI~FLAMseq	exon	42321766	42321893	.	+	.	gene_id "LOC115219258"; ID ""; gene_name "LOC115219258"; transcript_id "FLAMseq_ext~G41892.5"; exon_number "1"; uniq_trans_id "G41892.5";
NC_043010.1	PBRI~FLAMseq	exon	42458688	42458736	.	+	.	gene_id "LOC115219258"; ID ""; gene_name "LOC115219258"; transcript_id "FLAMseq_ext~G41892.5"; exon_number "2"; uniq_trans_id "G41892.5";
NC_043010.1	PBRI~FLAMseq	exon	42540391	42540601	.	+	.	gene_id "LOC115219258"; ID ""; gene_name "LOC115219258"; transcript_id "FLAMseq_ext~G41892.5"; exon_number "3"; uniq_trans_id "G41892.5";
NC_043010.1	PBRI~FLAMseq	exon	42544121	42544330	.	+	.	gene_id "LOC115219258"; ID ""; gene_name "LOC115219258"; transcript_id "FLAMseq_ext~G41892.5"; exon_number "4"; uniq_trans_id "G41892.5";
NC_043010.1	PBRI~FLAMseq	exon	42591464	42591759	.	+	.	gene_id "LOC115219258"; ID ""; gene_name "LOC115219258"; transcript_id "FLAMseq_ext~G41892.5"; exon_number "5"; uniq_trans_id "G41892.5";
NC_043010.1	PBRI~FLAMseq	exon	42596544	42596639	.	+	.	gene_id "LOC115219258"; ID ""; gene_name "LOC115219258"; transcript_id "FLAMseq_ext~G41892.5"; exon_number "6"; uniq_trans_id "G41892.5";
NC_043010.1	PBRI~FLAMseq	exon	42598660	42598788	.	+	.	gene_id "LOC115219258"; ID ""; gene_name "LOC115219258"; transcript_id "FLAMseq_ext~G41892.5"; exon_number "7"; uniq_trans_id "G41892.5";
NC_043010.1	PBRI~FLAMseq	exon	42602577	42602648	.	+	.	gene_id "LOC115219258"; ID ""; gene_name "LOC115219258"; transcript_id "FLAMseq_ext~G41892.5"; exon_number "8"; uniq_trans_id "G41892.5";
NC_043010.1	PBRI~FLAMseq	exon	42606041	42606189	.	+	.	gene_id "LOC115219258"; ID ""; gene_name "LOC115219258"; transcript_id "FLAMseq_ext~G41892.5"; exon_number "9"; uniq_trans_id "G41892.5";
NC_043010.1	PBRI~FLAMseq	exon	42607533	42607618	.	+	.	gene_id "LOC115219258"; ID ""; gene_name "LOC115219258"; transcript_id "FLAMseq_ext~G41892.5"; exon_number "10"; uniq_trans_id "G41892.5";
NC_043010.1	PBRI~FLAMseq	exon	42610929	42611050	.	+	.	gene_id "LOC115219258"; ID ""; gene_name "LOC115219258"; transcript_id "FLAMseq_ext~G41892.5"; exon_number "11"; uniq_trans_id "G41892.5";
NC_043010.1	PBRI~FLAMseq	exon	42612713	42612811	.	+	.	gene_id "LOC115219258"; ID ""; gene_name "LOC115219258"; transcript_id "FLAMseq_ext~G41892.5"; exon_number "12"; uniq_trans_id "G41892.5";
NC_043010.1	PBRI~FLAMseq	exon	42614906	42614983	.	+	.	gene_id "LOC115219258"; ID ""; gene_name "LOC115219258"; transcript_id "FLAMseq_ext~G41892.5"; exon_number "13"; uniq_trans_id "G41892.5";
NC_043010.1	PBRI~FLAMseq	exon	42615659	42615762	.	+	.	gene_id "LOC115219258"; ID ""; gene_name "LOC115219258"; transcript_id "FLAMseq_ext~G41892.5"; exon_number "14"; uniq_trans_id "G41892.5";
NC_043010.1	PBRI~FLAMseq	exon	42620616	42620726	.	+	.	gene_id "LOC115219258"; ID ""; gene_name "LOC115219258"; transcript_id "FLAMseq_ext~G41892.5"; exon_number "15"; uniq_trans_id "G41892.5";
NC_043010.1	PBRI~FLAMseq	exon	42622133	42622200	.	+	.	gene_id "LOC115219258"; ID ""; gene_name "LOC115219258"; transcript_id "FLAMseq_ext~G41892.5"; exon_number "16"; uniq_trans_id "G41892.5";
NC_043010.1	PBRI~FLAMseq	exon	42624705	42624829	.	+	.	gene_id "LOC115219258"; ID ""; gene_name "LOC115219258"; transcript_id "FLAMseq_ext~G41892.5"; exon_number "17"; uniq_trans_id "G41892.5";
NC_043010.1	PBRI~FLAMseq	exon	42624953	42625018	.	+	.	gene_id "LOC115219258"; ID ""; gene_name "LOC115219258"; transcript_id "FLAMseq_ext~G41892.5"; exon_number "18"; uniq_trans_id "G41892.5";
NC_043010.1	PBRI~FLAMseq	exon	42627423	42627518	.	+	.	gene_id "LOC115219258"; ID ""; gene_name "LOC115219258"; transcript_id "FLAMseq_ext~G41892.5"; exon_number "19"; uniq_trans_id "G41892.5";
NC_043010.1	PBRI~FLAMseq	exon	42627866	42627942	.	+	.	gene_id "LOC115219258"; ID ""; gene_name "LOC115219258"; transcript_id "FLAMseq_ext~G41892.5"; exon_number "20"; uniq_trans_id "G41892.5";
NC_043010.1	PBRI~FLAMseq	exon	42629228	42630633	.	+	.	gene_id "LOC115219258"; ID ""; gene_name "LOC115219258"; transcript_id "FLAMseq_ext~G41892.5"; exon_number "21"; uniq_trans_id "G41892.5";
NC_043010.1	PBRI~FLAMseq	exon	42629228	42643795	.	+	.	gene_id "LOC115219258"; ID ""; gene_name "LOC115219258"; transcript_id "FLAMseq_ext~G41892.5"; exon_number "21"; uniq_trans_id "G41892.5"; three_prime_ext "13162";
NC_043010.1	PBRI	transcript	42409209	42611047	.	+	.	gene_id "LOC115219258"; ID ""; gene_name "LOC115219258"; transcript_id "G41892.13"; uniq_trans_id "G41892.13";
NC_043010.1	PBRI	exon	42409209	42410395	.	+	.	gene_id "LOC115219258"; ID ""; gene_name "LOC115219258"; transcript_id "G41892.13"; exon_number "1"; uniq_trans_id "G41892.13";
NC_043010.1	PBRI	exon	42458688	42458736	.	+	.	gene_id "LOC115219258"; ID ""; gene_name "LOC115219258"; transcript_id "G41892.13"; exon_number "2"; uniq_trans_id "G41892.13";
NC_043010.1	PBRI	exon	42540391	42540601	.	+	.	gene_id "LOC115219258"; ID ""; gene_name "LOC115219258"; transcript_id "G41892.13"; exon_number "3"; uniq_trans_id "G41892.13";
NC_043010.1	PBRI	exon	42544121	42544330	.	+	.	gene_id "LOC115219258"; ID ""; gene_name "LOC115219258"; transcript_id "G41892.13"; exon_number "4"; uniq_trans_id "G41892.13";
NC_043010.1	PBRI	exon	42591464	42591759	.	+	.	gene_id "LOC115219258"; ID ""; gene_name "LOC115219258"; transcript_id "G41892.13"; exon_number "5"; uniq_trans_id "G41892.13";
NC_043010.1	PBRI	exon	42596544	42596639	.	+	.	gene_id "LOC115219258"; ID ""; gene_name "LOC115219258"; transcript_id "G41892.13"; exon_number "6"; uniq_trans_id "G41892.13";
NC_043010.1	PBRI	exon	42598660	42598788	.	+	.	gene_id "LOC115219258"; ID ""; gene_name "LOC115219258"; transcript_id "G41892.13"; exon_number "7"; uniq_trans_id "G41892.13";
NC_043010.1	PBRI	exon	42602577	42602648	.	+	.	gene_id "LOC115219258"; ID ""; gene_name "LOC115219258"; transcript_id "G41892.13"; exon_number "8"; uniq_trans_id "G41892.13";
NC_043010.1	PBRI	exon	42606041	42606189	.	+	.	gene_id "LOC115219258"; ID ""; gene_name "LOC115219258"; transcript_id "G41892.13"; exon_number "9"; uniq_trans_id "G41892.13";
NC_043010.1	PBRI	exon	42607533	42607618	.	+	.	gene_id "LOC115219258"; ID ""; gene_name "LOC115219258"; transcript_id "G41892.13"; exon_number "10"; uniq_trans_id "G41892.13";
NC_043010.1	PBRI	exon	42610929	42611047	.	+	.	gene_id "LOC115219258"; ID ""; gene_name "LOC115219258"; transcript_id "G41892.13"; exon_number "11"; uniq_trans_id "G41892.13";
NC_043010.1	PBRI	transcript	42409209	42615703	.	+	.	gene_id "LOC115219258"; ID ""; gene_name "LOC115219258"; transcript_id "G41892.14"; uniq_trans_id "G41892.14";
NC_043010.1	PBRI	exon	42409209	42410395	.	+	.	gene_id "LOC115219258"; ID ""; gene_name "LOC115219258"; transcript_id "G41892.14"; exon_number "1"; uniq_trans_id "G41892.14";
NC_043010.1	PBRI	exon	42458688	42458736	.	+	.	gene_id "LOC115219258"; ID ""; gene_name "LOC115219258"; transcript_id "G41892.14"; exon_number "2"; uniq_trans_id "G41892.14";
NC_043010.1	PBRI	exon	42540391	42540601	.	+	.	gene_id "LOC115219258"; ID ""; gene_name "LOC115219258"; transcript_id "G41892.14"; exon_number "3"; uniq_trans_id "G41892.14";
NC_043010.1	PBRI	exon	42544121	42544330	.	+	.	gene_id "LOC115219258"; ID ""; gene_name "LOC115219258"; transcript_id "G41892.14"; exon_number "4"; uniq_trans_id "G41892.14";
NC_043010.1	PBRI	exon	42591464	42591759	.	+	.	gene_id "LOC115219258"; ID ""; gene_name "LOC115219258"; transcript_id "G41892.14"; exon_number "5"; uniq_trans_id "G41892.14";
NC_043010.1	PBRI	exon	42596544	42596639	.	+	.	gene_id "LOC115219258"; ID ""; gene_name "LOC115219258"; transcript_id "G41892.14"; exon_number "6"; uniq_trans_id "G41892.14";
NC_043010.1	PBRI	exon	42598660	42598788	.	+	.	gene_id "LOC115219258"; ID ""; gene_name "LOC115219258"; transcript_id "G41892.14"; exon_number "7"; uniq_trans_id "G41892.14";
NC_043010.1	PBRI	exon	42602577	42602648	.	+	.	gene_id "LOC115219258"; ID ""; gene_name "LOC115219258"; transcript_id "G41892.14"; exon_number "8"; uniq_trans_id "G41892.14";
NC_043010.1	PBRI	exon	42606041	42606189	.	+	.	gene_id "LOC115219258"; ID ""; gene_name "LOC115219258"; transcript_id "G41892.14"; exon_number "9"; uniq_trans_id "G41892.14";
NC_043010.1	PBRI	exon	42607533	42607618	.	+	.	gene_id "LOC115219258"; ID ""; gene_name "LOC115219258"; transcript_id "G41892.14"; exon_number "10"; uniq_trans_id "G41892.14";
NC_043010.1	PBRI	exon	42610929	42611050	.	+	.	gene_id "LOC115219258"; ID ""; gene_name "LOC115219258"; transcript_id "G41892.14"; exon_number "11"; uniq_trans_id "G41892.14";
NC_043010.1	PBRI	exon	42612713	42612811	.	+	.	gene_id "LOC115219258"; ID ""; gene_name "LOC115219258"; transcript_id "G41892.14"; exon_number "12"; uniq_trans_id "G41892.14";
NC_043010.1	PBRI	exon	42614906	42614983	.	+	.	gene_id "LOC115219258"; ID ""; gene_name "LOC115219258"; transcript_id "G41892.14"; exon_number "13"; uniq_trans_id "G41892.14";
NC_043010.1	PBRI	exon	42615659	42615703	.	+	.	gene_id "LOC115219258"; ID ""; gene_name "LOC115219258"; transcript_id "G41892.14"; exon_number "14"; uniq_trans_id "G41892.14";
NC_043010.1	PBRI	transcript	42321605	42611047	.	+	.	gene_id "LOC115219258"; ID ""; gene_name "LOC115219258"; transcript_id "G41892.3"; uniq_trans_id "G41892.3";
NC_043010.1	PBRI	exon	42321605	42321893	.	+	.	gene_id "LOC115219258"; ID ""; gene_name "LOC115219258"; transcript_id "G41892.3"; exon_number "1"; uniq_trans_id "G41892.3";
NC_043010.1	PBRI	exon	42458688	42458736	.	+	.	gene_id "LOC115219258"; ID ""; gene_name "LOC115219258"; transcript_id "G41892.3"; exon_number "2"; uniq_trans_id "G41892.3";
NC_043010.1	PBRI	exon	42540391	42540601	.	+	.	gene_id "LOC115219258"; ID ""; gene_name "LOC115219258"; transcript_id "G41892.3"; exon_number "3"; uniq_trans_id "G41892.3";
NC_043010.1	PBRI	exon	42544121	42544330	.	+	.	gene_id "LOC115219258"; ID ""; gene_name "LOC115219258"; transcript_id "G41892.3"; exon_number "4"; uniq_trans_id "G41892.3";
NC_043010.1	PBRI	exon	42591464	42591759	.	+	.	gene_id "LOC115219258"; ID ""; gene_name "LOC115219258"; transcript_id "G41892.3"; exon_number "5"; uniq_trans_id "G41892.3";
NC_043010.1	PBRI	exon	42596544	42596639	.	+	.	gene_id "LOC115219258"; ID ""; gene_name "LOC115219258"; transcript_id "G41892.3"; exon_number "6"; uniq_trans_id "G41892.3";
NC_043010.1	PBRI	exon	42598660	42598788	.	+	.	gene_id "LOC115219258"; ID ""; gene_name "LOC115219258"; transcript_id "G41892.3"; exon_number "7"; uniq_trans_id "G41892.3";
NC_043010.1	PBRI	exon	42602577	42602648	.	+	.	gene_id "LOC115219258"; ID ""; gene_name "LOC115219258"; transcript_id "G41892.3"; exon_number "8"; uniq_trans_id "G41892.3";
NC_043010.1	PBRI	exon	42606041	42606189	.	+	.	gene_id "LOC115219258"; ID ""; gene_name "LOC115219258"; transcript_id "G41892.3"; exon_number "9"; uniq_trans_id "G41892.3";
NC_043010.1	PBRI	exon	42607533	42607618	.	+	.	gene_id "LOC115219258"; ID ""; gene_name "LOC115219258"; transcript_id "G41892.3"; exon_number "10"; uniq_trans_id "G41892.3";
NC_043010.1	PBRI	exon	42610929	42611047	.	+	.	gene_id "LOC115219258"; ID ""; gene_name "LOC115219258"; transcript_id "G41892.3"; exon_number "11"; uniq_trans_id "G41892.3";
NC_043010.1	PBRI	transcript	42321766	42630633	.	+	.	gene_id "LOC115219258"; ID ""; gene_name "LOC115219258"; transcript_id "G41892.5"; uniq_trans_id "G41892.5";
NC_043010.1	PBRI	exon	42321766	42321893	.	+	.	gene_id "LOC115219258"; ID ""; gene_name "LOC115219258"; transcript_id "G41892.5"; exon_number "1"; uniq_trans_id "G41892.5";
NC_043010.1	PBRI	exon	42458688	42458736	.	+	.	gene_id "LOC115219258"; ID ""; gene_name "LOC115219258"; transcript_id "G41892.5"; exon_number "2"; uniq_trans_id "G41892.5";
NC_043010.1	PBRI	exon	42540391	42540601	.	+	.	gene_id "LOC115219258"; ID ""; gene_name "LOC115219258"; transcript_id "G41892.5"; exon_number "3"; uniq_trans_id "G41892.5";
NC_043010.1	PBRI	exon	42544121	42544330	.	+	.	gene_id "LOC115219258"; ID ""; gene_name "LOC115219258"; transcript_id "G41892.5"; exon_number "4"; uniq_trans_id "G41892.5";
NC_043010.1	PBRI	exon	42591464	42591759	.	+	.	gene_id "LOC115219258"; ID ""; gene_name "LOC115219258"; transcript_id "G41892.5"; exon_number "5"; uniq_trans_id "G41892.5";
NC_043010.1	PBRI	exon	42596544	42596639	.	+	.	gene_id "LOC115219258"; ID ""; gene_name "LOC115219258"; transcript_id "G41892.5"; exon_number "6"; uniq_trans_id "G41892.5";
NC_043010.1	PBRI	exon	42598660	42598788	.	+	.	gene_id "LOC115219258"; ID ""; gene_name "LOC115219258"; transcript_id "G41892.5"; exon_number "7"; uniq_trans_id "G41892.5";
NC_043010.1	PBRI	exon	42602577	42602648	.	+	.	gene_id "LOC115219258"; ID ""; gene_name "LOC115219258"; transcript_id "G41892.5"; exon_number "8"; uniq_trans_id "G41892.5";
NC_043010.1	PBRI	exon	42606041	42606189	.	+	.	gene_id "LOC115219258"; ID ""; gene_name "LOC115219258"; transcript_id "G41892.5"; exon_number "9"; uniq_trans_id "G41892.5";
NC_043010.1	PBRI	exon	42607533	42607618	.	+	.	gene_id "LOC115219258"; ID ""; gene_name "LOC115219258"; transcript_id "G41892.5"; exon_number "10"; uniq_trans_id "G41892.5";
NC_043010.1	PBRI	exon	42610929	42611050	.	+	.	gene_id "LOC115219258"; ID ""; gene_name "LOC115219258"; transcript_id "G41892.5"; exon_number "11"; uniq_trans_id "G41892.5";
NC_043010.1	PBRI	exon	42612713	42612811	.	+	.	gene_id "LOC115219258"; ID ""; gene_name "LOC115219258"; transcript_id "G41892.5"; exon_number "12"; uniq_trans_id "G41892.5";
NC_043010.1	PBRI	exon	42614906	42614983	.	+	.	gene_id "LOC115219258"; ID ""; gene_name "LOC115219258"; transcript_id "G41892.5"; exon_number "13"; uniq_trans_id "G41892.5";
NC_043010.1	PBRI	exon	42615659	42615762	.	+	.	gene_id "LOC115219258"; ID ""; gene_name "LOC115219258"; transcript_id "G41892.5"; exon_number "14"; uniq_trans_id "G41892.5";
NC_043010.1	PBRI	exon	42620616	42620726	.	+	.	gene_id "LOC115219258"; ID ""; gene_name "LOC115219258"; transcript_id "G41892.5"; exon_number "15"; uniq_trans_id "G41892.5";
NC_043010.1	PBRI	exon	42622133	42622200	.	+	.	gene_id "LOC115219258"; ID ""; gene_name "LOC115219258"; transcript_id "G41892.5"; exon_number "16"; uniq_trans_id "G41892.5";
NC_043010.1	PBRI	exon	42624705	42624829	.	+	.	gene_id "LOC115219258"; ID ""; gene_name "LOC115219258"; transcript_id "G41892.5"; exon_number "17"; uniq_trans_id "G41892.5";
NC_043010.1	PBRI	exon	42624953	42625018	.	+	.	gene_id "LOC115219258"; ID ""; gene_name "LOC115219258"; transcript_id "G41892.5"; exon_number "18"; uniq_trans_id "G41892.5";
NC_043010.1	PBRI	exon	42627423	42627518	.	+	.	gene_id "LOC115219258"; ID ""; gene_name "LOC115219258"; transcript_id "G41892.5"; exon_number "19"; uniq_trans_id "G41892.5";
NC_043010.1	PBRI	exon	42627866	42627942	.	+	.	gene_id "LOC115219258"; ID ""; gene_name "LOC115219258"; transcript_id "G41892.5"; exon_number "20"; uniq_trans_id "G41892.5";
NC_043010.1	PBRI	exon	42629228	42630633	.	+	.	gene_id "LOC115219258"; ID ""; gene_name "LOC115219258"; transcript_id "G41892.5"; exon_number "21"; uniq_trans_id "G41892.5";
NC_043010.1	Gnomon	transcript	42060671	42629443	.	+	.	gene_id "LOC115219258"; ID "XM_029789411.2"; gene_name "LOC115219258"; transcript_id "XM_029789411.2";
NC_043010.1	Gnomon	CDS	42060797	42064218	.	+	0	gene_id "LOC115219258"; db_xref "GeneID:115219258"; gbkey "CDS"; gene "LOC115219258"; ID ""; gene_name "LOC115219258"; transcript_id "XM_029789411.2"; product "uncharacterized protein LOC115219258"; protein_id "XP_029645271.2"; exon_number "1";
NC_043010.1	Gnomon	CDS	42458688	42458736	.	+	1	gene_id "LOC115219258"; db_xref "GeneID:115219258"; gbkey "CDS"; gene "LOC115219258"; ID ""; gene_name "LOC115219258"; transcript_id "XM_029789411.2"; product "uncharacterized protein LOC115219258"; protein_id "XP_029645271.2"; exon_number "2";
NC_043010.1	Gnomon	CDS	42540391	42540601	.	+	0	gene_id "LOC115219258"; db_xref "GeneID:115219258"; gbkey "CDS"; gene "LOC115219258"; ID ""; gene_name "LOC115219258"; transcript_id "XM_029789411.2"; product "uncharacterized protein LOC115219258"; protein_id "XP_029645271.2"; exon_number "3";
NC_043010.1	Gnomon	CDS	42544121	42544330	.	+	2	gene_id "LOC115219258"; db_xref "GeneID:115219258"; gbkey "CDS"; gene "LOC115219258"; ID ""; gene_name "LOC115219258"; transcript_id "XM_029789411.2"; product "uncharacterized protein LOC115219258"; protein_id "XP_029645271.2"; exon_number "4";
NC_043010.1	Gnomon	CDS	42591464	42591759	.	+	2	gene_id "LOC115219258"; db_xref "GeneID:115219258"; gbkey "CDS"; gene "LOC115219258"; ID ""; gene_name "LOC115219258"; transcript_id "XM_029789411.2"; product "uncharacterized protein LOC115219258"; protein_id "XP_029645271.2"; exon_number "5";
NC_043010.1	Gnomon	CDS	42596544	42596639	.	+	0	gene_id "LOC115219258"; db_xref "GeneID:115219258"; gbkey "CDS"; gene "LOC115219258"; ID ""; gene_name "LOC115219258"; transcript_id "XM_029789411.2"; product "uncharacterized protein LOC115219258"; protein_id "XP_029645271.2"; exon_number "6";
NC_043010.1	Gnomon	CDS	42598660	42598788	.	+	0	gene_id "LOC115219258"; db_xref "GeneID:115219258"; gbkey "CDS"; gene "LOC115219258"; ID ""; gene_name "LOC115219258"; transcript_id "XM_029789411.2"; product "uncharacterized protein LOC115219258"; protein_id "XP_029645271.2"; exon_number "7";
NC_043010.1	Gnomon	CDS	42602577	42602648	.	+	0	gene_id "LOC115219258"; db_xref "GeneID:115219258"; gbkey "CDS"; gene "LOC115219258"; ID ""; gene_name "LOC115219258"; transcript_id "XM_029789411.2"; product "uncharacterized protein LOC115219258"; protein_id "XP_029645271.2"; exon_number "8";
NC_043010.1	Gnomon	CDS	42606041	42606189	.	+	0	gene_id "LOC115219258"; db_xref "GeneID:115219258"; gbkey "CDS"; gene "LOC115219258"; ID ""; gene_name "LOC115219258"; transcript_id "XM_029789411.2"; product "uncharacterized protein LOC115219258"; protein_id "XP_029645271.2"; exon_number "9";
NC_043010.1	Gnomon	CDS	42607533	42607618	.	+	1	gene_id "LOC115219258"; db_xref "GeneID:115219258"; gbkey "CDS"; gene "LOC115219258"; ID ""; gene_name "LOC115219258"; transcript_id "XM_029789411.2"; product "uncharacterized protein LOC115219258"; protein_id "XP_029645271.2"; exon_number "10";
NC_043010.1	Gnomon	CDS	42610929	42611050	.	+	2	gene_id "LOC115219258"; db_xref "GeneID:115219258"; gbkey "CDS"; gene "LOC115219258"; ID ""; gene_name "LOC115219258"; transcript_id "XM_029789411.2"; product "uncharacterized protein LOC115219258"; protein_id "XP_029645271.2"; exon_number "11";
NC_043010.1	Gnomon	CDS	42612713	42612811	.	+	0	gene_id "LOC115219258"; db_xref "GeneID:115219258"; gbkey "CDS"; gene "LOC115219258"; ID ""; gene_name "LOC115219258"; transcript_id "XM_029789411.2"; product "uncharacterized protein LOC115219258"; protein_id "XP_029645271.2"; exon_number "12";
NC_043010.1	Gnomon	CDS	42614906	42614983	.	+	0	gene_id "LOC115219258"; db_xref "GeneID:115219258"; gbkey "CDS"; gene "LOC115219258"; ID ""; gene_name "LOC115219258"; transcript_id "XM_029789411.2"; product "uncharacterized protein LOC115219258"; protein_id "XP_029645271.2"; exon_number "13";
NC_043010.1	Gnomon	CDS	42615659	42615762	.	+	0	gene_id "LOC115219258"; db_xref "GeneID:115219258"; gbkey "CDS"; gene "LOC115219258"; ID ""; gene_name "LOC115219258"; transcript_id "XM_029789411.2"; product "uncharacterized protein LOC115219258"; protein_id "XP_029645271.2"; exon_number "14";
NC_043010.1	Gnomon	CDS	42620616	42620726	.	+	1	gene_id "LOC115219258"; db_xref "GeneID:115219258"; gbkey "CDS"; gene "LOC115219258"; ID ""; gene_name "LOC115219258"; transcript_id "XM_029789411.2"; product "uncharacterized protein LOC115219258"; protein_id "XP_029645271.2"; exon_number "15";
NC_043010.1	Gnomon	CDS	42622133	42622200	.	+	1	gene_id "LOC115219258"; db_xref "GeneID:115219258"; gbkey "CDS"; gene "LOC115219258"; ID ""; gene_name "LOC115219258"; transcript_id "XM_029789411.2"; product "uncharacterized protein LOC115219258"; protein_id "XP_029645271.2"; exon_number "16";
NC_043010.1	Gnomon	CDS	42624705	42624829	.	+	2	gene_id "LOC115219258"; db_xref "GeneID:115219258"; gbkey "CDS"; gene "LOC115219258"; ID ""; gene_name "LOC115219258"; transcript_id "XM_029789411.2"; product "uncharacterized protein LOC115219258"; protein_id "XP_029645271.2"; exon_number "17";
NC_043010.1	Gnomon	CDS	42624953	42625018	.	+	0	gene_id "LOC115219258"; db_xref "GeneID:115219258"; gbkey "CDS"; gene "LOC115219258"; ID ""; gene_name "LOC115219258"; transcript_id "XM_029789411.2"; product "uncharacterized protein LOC115219258"; protein_id "XP_029645271.2"; exon_number "18";
NC_043010.1	Gnomon	CDS	42627423	42627518	.	+	0	gene_id "LOC115219258"; db_xref "GeneID:115219258"; gbkey "CDS"; gene "LOC115219258"; ID ""; gene_name "LOC115219258"; transcript_id "XM_029789411.2"; product "uncharacterized protein LOC115219258"; protein_id "XP_029645271.2"; exon_number "19";
NC_043010.1	Gnomon	CDS	42627866	42627942	.	+	0	gene_id "LOC115219258"; db_xref "GeneID:115219258"; gbkey "CDS"; gene "LOC115219258"; ID ""; gene_name "LOC115219258"; transcript_id "XM_029789411.2"; product "uncharacterized protein LOC115219258"; protein_id "XP_029645271.2"; exon_number "20";
NC_043010.1	Gnomon	CDS	42629228	42629324	.	+	1	gene_id "LOC115219258"; db_xref "GeneID:115219258"; gbkey "CDS"; gene "LOC115219258"; ID ""; gene_name "LOC115219258"; transcript_id "XM_029789411.2"; product "uncharacterized protein LOC115219258"; protein_id "XP_029645271.2"; exon_number "21";
NC_043010.1	Gnomon	exon	42060671	42064218	.	+	.	gene_id "LOC115219258"; db_xref "GeneID:115219258"; gbkey "mRNA"; gene "LOC115219258"; ID ""; gene_name "LOC115219258"; transcript_id "XM_029789411.2"; product "uncharacterized LOC115219258"; exon_number "1"; model_evidence "Supporting evidence includes similarity to: 2 Proteins, and 100% coverage of the annotated genomic feature by RNAseq alignments, including 7 samples with support for all annotated introns";
NC_043010.1	Gnomon	exon	42458688	42458736	.	+	.	gene_id "LOC115219258"; db_xref "GeneID:115219258"; gbkey "mRNA"; gene "LOC115219258"; ID ""; gene_name "LOC115219258"; transcript_id "XM_029789411.2"; product "uncharacterized LOC115219258"; exon_number "2"; model_evidence "Supporting evidence includes similarity to: 2 Proteins, and 100% coverage of the annotated genomic feature by RNAseq alignments, including 7 samples with support for all annotated introns";
NC_043010.1	Gnomon	exon	42540391	42540601	.	+	.	gene_id "LOC115219258"; db_xref "GeneID:115219258"; gbkey "mRNA"; gene "LOC115219258"; ID ""; gene_name "LOC115219258"; transcript_id "XM_029789411.2"; product "uncharacterized LOC115219258"; exon_number "3"; model_evidence "Supporting evidence includes similarity to: 2 Proteins, and 100% coverage of the annotated genomic feature by RNAseq alignments, including 7 samples with support for all annotated introns";
NC_043010.1	Gnomon	exon	42544121	42544330	.	+	.	gene_id "LOC115219258"; db_xref "GeneID:115219258"; gbkey "mRNA"; gene "LOC115219258"; ID ""; gene_name "LOC115219258"; transcript_id "XM_029789411.2"; product "uncharacterized LOC115219258"; exon_number "4"; model_evidence "Supporting evidence includes similarity to: 2 Proteins, and 100% coverage of the annotated genomic feature by RNAseq alignments, including 7 samples with support for all annotated introns";
NC_043010.1	Gnomon	exon	42591464	42591759	.	+	.	gene_id "LOC115219258"; db_xref "GeneID:115219258"; gbkey "mRNA"; gene "LOC115219258"; ID ""; gene_name "LOC115219258"; transcript_id "XM_029789411.2"; product "uncharacterized LOC115219258"; exon_number "5"; model_evidence "Supporting evidence includes similarity to: 2 Proteins, and 100% coverage of the annotated genomic feature by RNAseq alignments, including 7 samples with support for all annotated introns";
NC_043010.1	Gnomon	exon	42596544	42596639	.	+	.	gene_id "LOC115219258"; db_xref "GeneID:115219258"; gbkey "mRNA"; gene "LOC115219258"; ID ""; gene_name "LOC115219258"; transcript_id "XM_029789411.2"; product "uncharacterized LOC115219258"; exon_number "6"; model_evidence "Supporting evidence includes similarity to: 2 Proteins, and 100% coverage of the annotated genomic feature by RNAseq alignments, including 7 samples with support for all annotated introns";
NC_043010.1	Gnomon	exon	42598660	42598788	.	+	.	gene_id "LOC115219258"; db_xref "GeneID:115219258"; gbkey "mRNA"; gene "LOC115219258"; ID ""; gene_name "LOC115219258"; transcript_id "XM_029789411.2"; product "uncharacterized LOC115219258"; exon_number "7"; model_evidence "Supporting evidence includes similarity to: 2 Proteins, and 100% coverage of the annotated genomic feature by RNAseq alignments, including 7 samples with support for all annotated introns";
NC_043010.1	Gnomon	exon	42602577	42602648	.	+	.	gene_id "LOC115219258"; db_xref "GeneID:115219258"; gbkey "mRNA"; gene "LOC115219258"; ID ""; gene_name "LOC115219258"; transcript_id "XM_029789411.2"; product "uncharacterized LOC115219258"; exon_number "8"; model_evidence "Supporting evidence includes similarity to: 2 Proteins, and 100% coverage of the annotated genomic feature by RNAseq alignments, including 7 samples with support for all annotated introns";
NC_043010.1	Gnomon	exon	42606041	42606189	.	+	.	gene_id "LOC115219258"; db_xref "GeneID:115219258"; gbkey "mRNA"; gene "LOC115219258"; ID ""; gene_name "LOC115219258"; transcript_id "XM_029789411.2"; product "uncharacterized LOC115219258"; exon_number "9"; model_evidence "Supporting evidence includes similarity to: 2 Proteins, and 100% coverage of the annotated genomic feature by RNAseq alignments, including 7 samples with support for all annotated introns";
NC_043010.1	Gnomon	exon	42607533	42607618	.	+	.	gene_id "LOC115219258"; db_xref "GeneID:115219258"; gbkey "mRNA"; gene "LOC115219258"; ID ""; gene_name "LOC115219258"; transcript_id "XM_029789411.2"; product "uncharacterized LOC115219258"; exon_number "10"; model_evidence "Supporting evidence includes similarity to: 2 Proteins, and 100% coverage of the annotated genomic feature by RNAseq alignments, including 7 samples with support for all annotated introns";
NC_043010.1	Gnomon	exon	42610929	42611050	.	+	.	gene_id "LOC115219258"; db_xref "GeneID:115219258"; gbkey "mRNA"; gene "LOC115219258"; ID ""; gene_name "LOC115219258"; transcript_id "XM_029789411.2"; product "uncharacterized LOC115219258"; exon_number "11"; model_evidence "Supporting evidence includes similarity to: 2 Proteins, and 100% coverage of the annotated genomic feature by RNAseq alignments, including 7 samples with support for all annotated introns";
NC_043010.1	Gnomon	exon	42612713	42612811	.	+	.	gene_id "LOC115219258"; db_xref "GeneID:115219258"; gbkey "mRNA"; gene "LOC115219258"; ID ""; gene_name "LOC115219258"; transcript_id "XM_029789411.2"; product "uncharacterized LOC115219258"; exon_number "12"; model_evidence "Supporting evidence includes similarity to: 2 Proteins, and 100% coverage of the annotated genomic feature by RNAseq alignments, including 7 samples with support for all annotated introns";
NC_043010.1	Gnomon	exon	42614906	42614983	.	+	.	gene_id "LOC115219258"; db_xref "GeneID:115219258"; gbkey "mRNA"; gene "LOC115219258"; ID ""; gene_name "LOC115219258"; transcript_id "XM_029789411.2"; product "uncharacterized LOC115219258"; exon_number "13"; model_evidence "Supporting evidence includes similarity to: 2 Proteins, and 100% coverage of the annotated genomic feature by RNAseq alignments, including 7 samples with support for all annotated introns";
NC_043010.1	Gnomon	exon	42615659	42615762	.	+	.	gene_id "LOC115219258"; db_xref "GeneID:115219258"; gbkey "mRNA"; gene "LOC115219258"; ID ""; gene_name "LOC115219258"; transcript_id "XM_029789411.2"; product "uncharacterized LOC115219258"; exon_number "14"; model_evidence "Supporting evidence includes similarity to: 2 Proteins, and 100% coverage of the annotated genomic feature by RNAseq alignments, including 7 samples with support for all annotated introns";
NC_043010.1	Gnomon	exon	42620616	42620726	.	+	.	gene_id "LOC115219258"; db_xref "GeneID:115219258"; gbkey "mRNA"; gene "LOC115219258"; ID ""; gene_name "LOC115219258"; transcript_id "XM_029789411.2"; product "uncharacterized LOC115219258"; exon_number "15"; model_evidence "Supporting evidence includes similarity to: 2 Proteins, and 100% coverage of the annotated genomic feature by RNAseq alignments, including 7 samples with support for all annotated introns";
NC_043010.1	Gnomon	exon	42622133	42622200	.	+	.	gene_id "LOC115219258"; db_xref "GeneID:115219258"; gbkey "mRNA"; gene "LOC115219258"; ID ""; gene_name "LOC115219258"; transcript_id "XM_029789411.2"; product "uncharacterized LOC115219258"; exon_number "16"; model_evidence "Supporting evidence includes similarity to: 2 Proteins, and 100% coverage of the annotated genomic feature by RNAseq alignments, including 7 samples with support for all annotated introns";
NC_043010.1	Gnomon	exon	42624705	42624829	.	+	.	gene_id "LOC115219258"; db_xref "GeneID:115219258"; gbkey "mRNA"; gene "LOC115219258"; ID ""; gene_name "LOC115219258"; transcript_id "XM_029789411.2"; product "uncharacterized LOC115219258"; exon_number "17"; model_evidence "Supporting evidence includes similarity to: 2 Proteins, and 100% coverage of the annotated genomic feature by RNAseq alignments, including 7 samples with support for all annotated introns";
NC_043010.1	Gnomon	exon	42624953	42625018	.	+	.	gene_id "LOC115219258"; db_xref "GeneID:115219258"; gbkey "mRNA"; gene "LOC115219258"; ID ""; gene_name "LOC115219258"; transcript_id "XM_029789411.2"; product "uncharacterized LOC115219258"; exon_number "18"; model_evidence "Supporting evidence includes similarity to: 2 Proteins, and 100% coverage of the annotated genomic feature by RNAseq alignments, including 7 samples with support for all annotated introns";
NC_043010.1	Gnomon	exon	42627423	42627518	.	+	.	gene_id "LOC115219258"; db_xref "GeneID:115219258"; gbkey "mRNA"; gene "LOC115219258"; ID ""; gene_name "LOC115219258"; transcript_id "XM_029789411.2"; product "uncharacterized LOC115219258"; exon_number "19"; model_evidence "Supporting evidence includes similarity to: 2 Proteins, and 100% coverage of the annotated genomic feature by RNAseq alignments, including 7 samples with support for all annotated introns";
NC_043010.1	Gnomon	exon	42627866	42627942	.	+	.	gene_id "LOC115219258"; db_xref "GeneID:115219258"; gbkey "mRNA"; gene "LOC115219258"; ID ""; gene_name "LOC115219258"; transcript_id "XM_029789411.2"; product "uncharacterized LOC115219258"; exon_number "20"; model_evidence "Supporting evidence includes similarity to: 2 Proteins, and 100% coverage of the annotated genomic feature by RNAseq alignments, including 7 samples with support for all annotated introns";
NC_043010.1	Gnomon	exon	42629228	42629443	.	+	.	gene_id "LOC115219258"; db_xref "GeneID:115219258"; gbkey "mRNA"; gene "LOC115219258"; ID ""; gene_name "LOC115219258"; transcript_id "XM_029789411.2"; product "uncharacterized LOC115219258"; exon_number "21"; model_evidence "Supporting evidence includes similarity to: 2 Proteins, and 100% coverage of the annotated genomic feature by RNAseq alignments, including 7 samples with support for all annotated introns";
NC_043010.1	Gnomon	start_codon	42060797	42060799	.	+	0	gene_id "LOC115219258"; db_xref "GeneID:115219258"; gbkey "CDS"; gene "LOC115219258"; ID ""; gene_name "LOC115219258"; transcript_id "XM_029789411.2"; product "uncharacterized protein LOC115219258"; protein_id "XP_029645271.2"; exon_number "1";
NC_043010.1	Gnomon	stop_codon	42629325	42629327	.	+	0	gene_id "LOC115219258"; db_xref "GeneID:115219258"; gbkey "CDS"; gene "LOC115219258"; ID ""; gene_name "LOC115219258"; transcript_id "XM_029789411.2"; product "uncharacterized protein LOC115219258"; protein_id "XP_029645271.2"; exon_number "21";
NC_043010.1	Gnomon	gene	48018760	48026981	.	+	.	gene_id "LOC115219260"; db_xref "GeneID:115219260"; gbkey "Gene"; gene "LOC115219260"; gene_biotype "protein_coding"; ID ""; gene_name "LOC115219260";
NC_043010.1	PBRI~FLAMseq	transcript	48018801	48026981	.	+	.	gene_id "LOC115219260"; ID ""; gene_name "LOC115219260"; transcript_id "FLAMseq_ext~G42185.6"; uniq_trans_id "G42185.6"; three_prime_ext "6";
NC_043010.1	PBRI~FLAMseq	exon	48018801	48019037	.	+	.	gene_id "LOC115219260"; ID ""; gene_name "LOC115219260"; transcript_id "FLAMseq_ext~G42185.6"; exon_number "1"; uniq_trans_id "G42185.6";
NC_043010.1	PBRI~FLAMseq	exon	48022494	48023183	.	+	.	gene_id "LOC115219260"; ID ""; gene_name "LOC115219260"; transcript_id "FLAMseq_ext~G42185.6"; exon_number "2"; uniq_trans_id "G42185.6";
NC_043010.1	PBRI~FLAMseq	exon	48024812	48025574	.	+	.	gene_id "LOC115219260"; ID ""; gene_name "LOC115219260"; transcript_id "FLAMseq_ext~G42185.6"; exon_number "3"; uniq_trans_id "G42185.6";
NC_043010.1	PBRI~FLAMseq	exon	48025604	48026975	.	+	.	gene_id "LOC115219260"; ID ""; gene_name "LOC115219260"; transcript_id "FLAMseq_ext~G42185.6"; exon_number "4"; uniq_trans_id "G42185.6";
NC_043010.1	PBRI~FLAMseq	exon	48025604	48026981	.	+	.	gene_id "LOC115219260"; ID ""; gene_name "LOC115219260"; transcript_id "FLAMseq_ext~G42185.6"; exon_number "4"; uniq_trans_id "G42185.6"; three_prime_ext "6";
NC_043010.1	PBRI	transcript	48018760	48025899	.	+	.	gene_id "LOC115219260"; ID ""; gene_name "LOC115219260"; transcript_id "G42185.2"; uniq_trans_id "G42185.2";
NC_043010.1	PBRI	exon	48018760	48019037	.	+	.	gene_id "LOC115219260"; ID ""; gene_name "LOC115219260"; transcript_id "G42185.2"; exon_number "1"; uniq_trans_id "G42185.2";
NC_043010.1	PBRI	exon	48022494	48023183	.	+	.	gene_id "LOC115219260"; ID ""; gene_name "LOC115219260"; transcript_id "G42185.2"; exon_number "2"; uniq_trans_id "G42185.2";
NC_043010.1	PBRI	exon	48024812	48025574	.	+	.	gene_id "LOC115219260"; ID ""; gene_name "LOC115219260"; transcript_id "G42185.2"; exon_number "3"; uniq_trans_id "G42185.2";
NC_043010.1	PBRI	exon	48025604	48025899	.	+	.	gene_id "LOC115219260"; ID ""; gene_name "LOC115219260"; transcript_id "G42185.2"; exon_number "4"; uniq_trans_id "G42185.2";
NC_043010.1	PBRI	transcript	48018801	48026975	.	+	.	gene_id "LOC115219260"; ID ""; gene_name "LOC115219260"; transcript_id "G42185.6"; uniq_trans_id "G42185.6";
NC_043010.1	PBRI	exon	48018801	48019037	.	+	.	gene_id "LOC115219260"; ID ""; gene_name "LOC115219260"; transcript_id "G42185.6"; exon_number "1"; uniq_trans_id "G42185.6";
NC_043010.1	PBRI	exon	48022494	48023183	.	+	.	gene_id "LOC115219260"; ID ""; gene_name "LOC115219260"; transcript_id "G42185.6"; exon_number "2"; uniq_trans_id "G42185.6";
NC_043010.1	PBRI	exon	48024812	48025574	.	+	.	gene_id "LOC115219260"; ID ""; gene_name "LOC115219260"; transcript_id "G42185.6"; exon_number "3"; uniq_trans_id "G42185.6";
NC_043010.1	PBRI	exon	48025604	48026975	.	+	.	gene_id "LOC115219260"; ID ""; gene_name "LOC115219260"; transcript_id "G42185.6"; exon_number "4"; uniq_trans_id "G42185.6";
NC_043010.1	Gnomon	transcript	48018767	48026960	.	+	.	gene_id "LOC115219260"; ID "XM_029789413.2"; gene_name "LOC115219260"; transcript_id "XM_029789413.2";
NC_043010.1	Gnomon	CDS	48018993	48019037	.	+	0	gene_id "LOC115219260"; db_xref "GeneID:115219260"; gbkey "CDS"; gene "LOC115219260"; ID ""; gene_name "LOC115219260"; transcript_id "XM_029789413.2"; product "swi5-dependent recombination DNA repair protein 1 homolog"; protein_id "XP_029645273.1"; exon_number "1";
NC_043010.1	Gnomon	CDS	48022494	48023183	.	+	0	gene_id "LOC115219260"; db_xref "GeneID:115219260"; gbkey "CDS"; gene "LOC115219260"; ID ""; gene_name "LOC115219260"; transcript_id "XM_029789413.2"; product "swi5-dependent recombination DNA repair protein 1 homolog"; protein_id "XP_029645273.1"; exon_number "2";
NC_043010.1	Gnomon	CDS	48024812	48024988	.	+	0	gene_id "LOC115219260"; db_xref "GeneID:115219260"; gbkey "CDS"; gene "LOC115219260"; ID ""; gene_name "LOC115219260"; transcript_id "XM_029789413.2"; product "swi5-dependent recombination DNA repair protein 1 homolog"; protein_id "XP_029645273.1"; exon_number "3";
NC_043010.1	Gnomon	exon	48018767	48019037	.	+	.	gene_id "LOC115219260"; db_xref "GeneID:115219260"; gbkey "mRNA"; gene "LOC115219260"; ID ""; gene_name "LOC115219260"; transcript_id "XM_029789413.2"; product "swi5-dependent recombination DNA repair protein 1 homolog"; exon_number "1"; model_evidence "Supporting evidence includes similarity to: 100% coverage of the annotated genomic feature by RNAseq alignments, including 25 samples with support for all annotated introns";
NC_043010.1	Gnomon	exon	48022494	48023183	.	+	.	gene_id "LOC115219260"; db_xref "GeneID:115219260"; gbkey "mRNA"; gene "LOC115219260"; ID ""; gene_name "LOC115219260"; transcript_id "XM_029789413.2"; product "swi5-dependent recombination DNA repair protein 1 homolog"; exon_number "2"; model_evidence "Supporting evidence includes similarity to: 100% coverage of the annotated genomic feature by RNAseq alignments, including 25 samples with support for all annotated introns";
NC_043010.1	Gnomon	exon	48024812	48026960	.	+	.	gene_id "LOC115219260"; db_xref "GeneID:115219260"; gbkey "mRNA"; gene "LOC115219260"; ID ""; gene_name "LOC115219260"; transcript_id "XM_029789413.2"; product "swi5-dependent recombination DNA repair protein 1 homolog"; exon_number "3"; model_evidence "Supporting evidence includes similarity to: 100% coverage of the annotated genomic feature by RNAseq alignments, including 25 samples with support for all annotated introns";
NC_043010.1	Gnomon	start_codon	48018993	48018995	.	+	0	gene_id "LOC115219260"; db_xref "GeneID:115219260"; gbkey "CDS"; gene "LOC115219260"; ID ""; gene_name "LOC115219260"; transcript_id "XM_029789413.2"; product "swi5-dependent recombination DNA repair protein 1 homolog"; protein_id "XP_029645273.1"; exon_number "1";
NC_043010.1	Gnomon	stop_codon	48024989	48024991	.	+	0	gene_id "LOC115219260"; db_xref "GeneID:115219260"; gbkey "CDS"; gene "LOC115219260"; ID ""; gene_name "LOC115219260"; transcript_id "XM_029789413.2"; product "swi5-dependent recombination DNA repair protein 1 homolog"; protein_id "XP_029645273.1"; exon_number "3";
NC_043010.1	Gnomon	gene	59040058	59066969	.	+	.	gene_id "LOC115219261"; db_xref "GeneID:115219261"; gbkey "Gene"; gene "LOC115219261"; gene_biotype "protein_coding"; ID ""; gene_name "LOC115219261";
NC_043010.1	Gnomon	transcript	59040058	59048432	.	+	.	gene_id "LOC115219261"; ID "XM_029789442.2"; gene_name "LOC115219261"; transcript_id "XM_029789442.2";
NC_043010.1	Gnomon	CDS	59045906	59047435	.	+	0	gene_id "LOC115219261"; db_xref "GeneID:115219261"; gbkey "CDS"; gene "LOC115219261"; ID ""; gene_name "LOC115219261"; transcript_id "XM_029789442.2"; product "gastrula zinc finger protein XlCGF26.1-like"; protein_id "XP_029645302.1"; exon_number "2";
NC_043010.1	Gnomon	exon	59040058	59040498	.	+	.	gene_id "LOC115219261"; db_xref "GeneID:115219261"; gbkey "mRNA"; gene "LOC115219261"; ID ""; gene_name "LOC115219261"; transcript_id "XM_029789442.2"; product "gastrula zinc finger protein XlCGF26.1-like, transcript variant X1"; exon_number "1"; model_evidence "Supporting evidence includes similarity to: 2 Proteins, and 100% coverage of the annotated genomic feature by RNAseq alignments, including 38 samples with support for all annotated introns";
NC_043010.1	Gnomon	exon	59045681	59048432	.	+	.	gene_id "LOC115219261"; db_xref "GeneID:115219261"; gbkey "mRNA"; gene "LOC115219261"; ID ""; gene_name "LOC115219261"; transcript_id "XM_029789442.2"; product "gastrula zinc finger protein XlCGF26.1-like, transcript variant X1"; exon_number "2"; model_evidence "Supporting evidence includes similarity to: 2 Proteins, and 100% coverage of the annotated genomic feature by RNAseq alignments, including 38 samples with support for all annotated introns";
NC_043010.1	Gnomon	start_codon	59045906	59045908	.	+	0	gene_id "LOC115219261"; db_xref "GeneID:115219261"; gbkey "CDS"; gene "LOC115219261"; ID ""; gene_name "LOC115219261"; transcript_id "XM_029789442.2"; product "gastrula zinc finger protein XlCGF26.1-like"; protein_id "XP_029645302.1"; exon_number "2";
NC_043010.1	Gnomon	stop_codon	59047436	59047438	.	+	0	gene_id "LOC115219261"; db_xref "GeneID:115219261"; gbkey "CDS"; gene "LOC115219261"; ID ""; gene_name "LOC115219261"; transcript_id "XM_029789442.2"; product "gastrula zinc finger protein XlCGF26.1-like"; protein_id "XP_029645302.1"; exon_number "2";
NC_043010.1	Gnomon	transcript	59059165	59066965	.	+	.	gene_id "LOC115219261"; ID "XR_003882297.2"; gene_name "LOC115219261"; transcript_id "XR_003882297.2";
NC_043010.1	Gnomon	exon	59059165	59059306	.	+	.	gene_id "LOC115219261"; db_xref "GeneID:115219261"; gbkey "misc_RNA"; gene "LOC115219261"; ID ""; gene_name "LOC115219261"; transcript_id "XR_003882297.2"; product "gastrula zinc finger protein XlCGF26.1-like, transcript variant X2"; exon_number "1"; model_evidence "Supporting evidence includes similarity to: 100% coverage of the annotated genomic feature by RNAseq alignments, including 16 samples with support for all annotated introns";
NC_043010.1	Gnomon	exon	59060703	59060726	.	+	.	gene_id "LOC115219261"; db_xref "GeneID:115219261"; gbkey "misc_RNA"; gene "LOC115219261"; ID ""; gene_name "LOC115219261"; transcript_id "XR_003882297.2"; product "gastrula zinc finger protein XlCGF26.1-like, transcript variant X2"; exon_number "2"; model_evidence "Supporting evidence includes similarity to: 100% coverage of the annotated genomic feature by RNAseq alignments, including 16 samples with support for all annotated introns";
NC_043010.1	Gnomon	exon	59063315	59063338	.	+	.	gene_id "LOC115219261"; db_xref "GeneID:115219261"; gbkey "misc_RNA"; gene "LOC115219261"; ID ""; gene_name "LOC115219261"; transcript_id "XR_003882297.2"; product "gastrula zinc finger protein XlCGF26.1-like, transcript variant X2"; exon_number "3"; model_evidence "Supporting evidence includes similarity to: 100% coverage of the annotated genomic feature by RNAseq alignments, including 16 samples with support for all annotated introns";
NC_043010.1	Gnomon	exon	59064943	59064984	.	+	.	gene_id "LOC115219261"; db_xref "GeneID:115219261"; gbkey "misc_RNA"; gene "LOC115219261"; ID ""; gene_name "LOC115219261"; transcript_id "XR_003882297.2"; product "gastrula zinc finger protein XlCGF26.1-like, transcript variant X2"; exon_number "4"; model_evidence "Supporting evidence includes similarity to: 100% coverage of the annotated genomic feature by RNAseq alignments, including 16 samples with support for all annotated introns";
NC_043010.1	Gnomon	exon	59066618	59066965	.	+	.	gene_id "LOC115219261"; db_xref "GeneID:115219261"; gbkey "misc_RNA"; gene "LOC115219261"; ID ""; gene_name "LOC115219261"; transcript_id "XR_003882297.2"; product "gastrula zinc finger protein XlCGF26.1-like, transcript variant X2"; exon_number "5"; model_evidence "Supporting evidence includes similarity to: 100% coverage of the annotated genomic feature by RNAseq alignments, including 16 samples with support for all annotated introns";
NC_043010.1	Gnomon	transcript	59040362	59066969	.	+	.	gene_id "LOC115219261"; ID "XR_005002011.1"; gene_name "LOC115219261"; transcript_id "XR_005002011.1";
NC_043010.1	Gnomon	exon	59040362	59040498	.	+	.	gene_id "LOC115219261"; db_xref "GeneID:115219261"; gbkey "misc_RNA"; gene "LOC115219261"; ID ""; gene_name "LOC115219261"; transcript_id "XR_005002011.1"; product "gastrula zinc finger protein XlCGF26.1-like, transcript variant X3"; exon_number "1"; model_evidence "Supporting evidence includes similarity to: 100% coverage of the annotated genomic feature by RNAseq alignments, including 18 samples with support for all annotated introns";
NC_043010.1	Gnomon	exon	59060703	59060726	.	+	.	gene_id "LOC115219261"; db_xref "GeneID:115219261"; gbkey "misc_RNA"; gene "LOC115219261"; ID ""; gene_name "LOC115219261"; transcript_id "XR_005002011.1"; product "gastrula zinc finger protein XlCGF26.1-like, transcript variant X3"; exon_number "2"; model_evidence "Supporting evidence includes similarity to: 100% coverage of the annotated genomic feature by RNAseq alignments, including 18 samples with support for all annotated introns";
NC_043010.1	Gnomon	exon	59063315	59063338	.	+	.	gene_id "LOC115219261"; db_xref "GeneID:115219261"; gbkey "misc_RNA"; gene "LOC115219261"; ID ""; gene_name "LOC115219261"; transcript_id "XR_005002011.1"; product "gastrula zinc finger protein XlCGF26.1-like, transcript variant X3"; exon_number "3"; model_evidence "Supporting evidence includes similarity to: 100% coverage of the annotated genomic feature by RNAseq alignments, including 18 samples with support for all annotated introns";
NC_043010.1	Gnomon	exon	59064943	59064984	.	+	.	gene_id "LOC115219261"; db_xref "GeneID:115219261"; gbkey "misc_RNA"; gene "LOC115219261"; ID ""; gene_name "LOC115219261"; transcript_id "XR_005002011.1"; product "gastrula zinc finger protein XlCGF26.1-like, transcript variant X3"; exon_number "4"; model_evidence "Supporting evidence includes similarity to: 100% coverage of the annotated genomic feature by RNAseq alignments, including 18 samples with support for all annotated introns";
NC_043010.1	Gnomon	exon	59066618	59066969	.	+	.	gene_id "LOC115219261"; db_xref "GeneID:115219261"; gbkey "misc_RNA"; gene "LOC115219261"; ID ""; gene_name "LOC115219261"; transcript_id "XR_005002011.1"; product "gastrula zinc finger protein XlCGF26.1-like, transcript variant X3"; exon_number "5"; model_evidence "Supporting evidence includes similarity to: 100% coverage of the annotated genomic feature by RNAseq alignments, including 18 samples with support for all annotated introns";
NC_043010.1	Gnomon	transcript	59059152	59066969	.	+	.	gene_id "LOC115219261"; ID "XR_005002012.1"; gene_name "LOC115219261"; transcript_id "XR_005002012.1";
NC_043010.1	Gnomon	exon	59059152	59059306	.	+	.	gene_id "LOC115219261"; db_xref "GeneID:115219261"; gbkey "misc_RNA"; gene "LOC115219261"; ID ""; gene_name "LOC115219261"; transcript_id "XR_005002012.1"; product "gastrula zinc finger protein XlCGF26.1-like, transcript variant X4"; exon_number "1"; model_evidence "Supporting evidence includes similarity to: 100% coverage of the annotated genomic feature by RNAseq alignments, including 14 samples with support for all annotated introns";
NC_043010.1	Gnomon	exon	59060703	59060726	.	+	.	gene_id "LOC115219261"; db_xref "GeneID:115219261"; gbkey "misc_RNA"; gene "LOC115219261"; ID ""; gene_name "LOC115219261"; transcript_id "XR_005002012.1"; product "gastrula zinc finger protein XlCGF26.1-like, transcript variant X4"; exon_number "2"; model_evidence "Supporting evidence includes similarity to: 100% coverage of the annotated genomic feature by RNAseq alignments, including 14 samples with support for all annotated introns";
NC_043010.1	Gnomon	exon	59063315	59063338	.	+	.	gene_id "LOC115219261"; db_xref "GeneID:115219261"; gbkey "misc_RNA"; gene "LOC115219261"; ID ""; gene_name "LOC115219261"; transcript_id "XR_005002012.1"; product "gastrula zinc finger protein XlCGF26.1-like, transcript variant X4"; exon_number "3"; model_evidence "Supporting evidence includes similarity to: 100% coverage of the annotated genomic feature by RNAseq alignments, including 14 samples with support for all annotated introns";
NC_043010.1	Gnomon	exon	59066618	59066969	.	+	.	gene_id "LOC115219261"; db_xref "GeneID:115219261"; gbkey "misc_RNA"; gene "LOC115219261"; ID ""; gene_name "LOC115219261"; transcript_id "XR_005002012.1"; product "gastrula zinc finger protein XlCGF26.1-like, transcript variant X4"; exon_number "4"; model_evidence "Supporting evidence includes similarity to: 100% coverage of the annotated genomic feature by RNAseq alignments, including 14 samples with support for all annotated introns";
NC_043010.1	Gnomon	transcript	59040298	59066969	.	+	.	gene_id "LOC115219261"; ID "XR_005002013.1"; gene_name "LOC115219261"; transcript_id "XR_005002013.1";
NC_043010.1	Gnomon	exon	59040298	59040498	.	+	.	gene_id "LOC115219261"; db_xref "GeneID:115219261"; gbkey "misc_RNA"; gene "LOC115219261"; ID ""; gene_name "LOC115219261"; transcript_id "XR_005002013.1"; product "gastrula zinc finger protein XlCGF26.1-like, transcript variant X5"; exon_number "1"; model_evidence "Supporting evidence includes similarity to: 100% coverage of the annotated genomic feature by RNAseq alignments, including 13 samples with support for all annotated introns";
NC_043010.1	Gnomon	exon	59060703	59060726	.	+	.	gene_id "LOC115219261"; db_xref "GeneID:115219261"; gbkey "misc_RNA"; gene "LOC115219261"; ID ""; gene_name "LOC115219261"; transcript_id "XR_005002013.1"; product "gastrula zinc finger protein XlCGF26.1-like, transcript variant X5"; exon_number "2"; model_evidence "Supporting evidence includes similarity to: 100% coverage of the annotated genomic feature by RNAseq alignments, including 13 samples with support for all annotated introns";
NC_043010.1	Gnomon	exon	59063315	59063338	.	+	.	gene_id "LOC115219261"; db_xref "GeneID:115219261"; gbkey "misc_RNA"; gene "LOC115219261"; ID ""; gene_name "LOC115219261"; transcript_id "XR_005002013.1"; product "gastrula zinc finger protein XlCGF26.1-like, transcript variant X5"; exon_number "3"; model_evidence "Supporting evidence includes similarity to: 100% coverage of the annotated genomic feature by RNAseq alignments, including 13 samples with support for all annotated introns";
NC_043010.1	Gnomon	exon	59066618	59066969	.	+	.	gene_id "LOC115219261"; db_xref "GeneID:115219261"; gbkey "misc_RNA"; gene "LOC115219261"; ID ""; gene_name "LOC115219261"; transcript_id "XR_005002013.1"; product "gastrula zinc finger protein XlCGF26.1-like, transcript variant X5"; exon_number "4"; model_evidence "Supporting evidence includes similarity to: 100% coverage of the annotated genomic feature by RNAseq alignments, including 13 samples with support for all annotated introns";
NC_043010.1	Gnomon	gene	17334424	17340352	.	-	.	gene_id "LOC115219263"; db_xref "GeneID:115219263"; gbkey "Gene"; gene "LOC115219263"; gene_biotype "protein_coding"; ID ""; gene_name "LOC115219263";
NC_043010.1	Gnomon~FLAMseq	transcript	17334424	17340352	.	-	.	gene_id "LOC115219263"; ID "XM_029789417.2"; gene_name "LOC115219263"; transcript_id "FLAMseq_ext~XM_029789417.2"; three_prime_ext "874";
NC_043010.1	Gnomon~FLAMseq	exon	17335298	17335342	.	-	.	gene_id "LOC115219263"; db_xref "GeneID:115219263"; gbkey "mRNA"; gene "LOC115219263"; ID ""; gene_name "LOC115219263"; transcript_id "FLAMseq_ext~XM_029789417.2"; product "zinc finger protein 2-like"; exon_number "3"; model_evidence "Supporting evidence includes similarity to: 100% coverage of the annotated genomic feature by RNAseq alignments, including 6 samples with support for all annotated introns";
NC_043010.1	Gnomon~FLAMseq	exon	17335730	17337695	.	-	.	gene_id "LOC115219263"; db_xref "GeneID:115219263"; gbkey "mRNA"; gene "LOC115219263"; ID ""; gene_name "LOC115219263"; transcript_id "FLAMseq_ext~XM_029789417.2"; product "zinc finger protein 2-like"; exon_number "2"; model_evidence "Supporting evidence includes similarity to: 100% coverage of the annotated genomic feature by RNAseq alignments, including 6 samples with support for all annotated introns";
NC_043010.1	Gnomon~FLAMseq	exon	17340081	17340352	.	-	.	gene_id "LOC115219263"; db_xref "GeneID:115219263"; gbkey "mRNA"; gene "LOC115219263"; ID ""; gene_name "LOC115219263"; transcript_id "FLAMseq_ext~XM_029789417.2"; product "zinc finger protein 2-like"; exon_number "1"; model_evidence "Supporting evidence includes similarity to: 100% coverage of the annotated genomic feature by RNAseq alignments, including 6 samples with support for all annotated introns";
NC_043010.1	Gnomon~FLAMseq	exon	17334424	17335342	.	-	.	gene_id "LOC115219263"; db_xref "GeneID:115219263"; gbkey "mRNA"; gene "LOC115219263"; ID ""; gene_name "LOC115219263"; transcript_id "FLAMseq_ext~XM_029789417.2"; product ""; exon_number "3"; model_evidence "Supporting evidence includes similarity to: 100% coverage of the annotated genomic feature by RNAseq alignments"; three_prime_ext "874";
NC_043010.1	Gnomon	transcript	17335298	17340352	.	-	.	gene_id "LOC115219263"; ID "XM_029789417.2"; gene_name "LOC115219263"; transcript_id "XM_029789417.2";
NC_043010.1	Gnomon	CDS	17336742	17337614	.	-	0	gene_id "LOC115219263"; db_xref "GeneID:115219263"; gbkey "CDS"; gene "LOC115219263"; ID ""; gene_name "LOC115219263"; transcript_id "XM_029789417.2"; product "zinc finger protein 2-like"; protein_id "XP_029645277.1"; exon_number "2";
NC_043010.1	Gnomon	exon	17335298	17335342	.	-	.	gene_id "LOC115219263"; db_xref "GeneID:115219263"; gbkey "mRNA"; gene "LOC115219263"; ID ""; gene_name "LOC115219263"; transcript_id "XM_029789417.2"; product "zinc finger protein 2-like"; exon_number "3"; model_evidence "Supporting evidence includes similarity to: 100% coverage of the annotated genomic feature by RNAseq alignments, including 6 samples with support for all annotated introns";
NC_043010.1	Gnomon	exon	17335730	17337695	.	-	.	gene_id "LOC115219263"; db_xref "GeneID:115219263"; gbkey "mRNA"; gene "LOC115219263"; ID ""; gene_name "LOC115219263"; transcript_id "XM_029789417.2"; product "zinc finger protein 2-like"; exon_number "2"; model_evidence "Supporting evidence includes similarity to: 100% coverage of the annotated genomic feature by RNAseq alignments, including 6 samples with support for all annotated introns";
NC_043010.1	Gnomon	exon	17340081	17340352	.	-	.	gene_id "LOC115219263"; db_xref "GeneID:115219263"; gbkey "mRNA"; gene "LOC115219263"; ID ""; gene_name "LOC115219263"; transcript_id "XM_029789417.2"; product "zinc finger protein 2-like"; exon_number "1"; model_evidence "Supporting evidence includes similarity to: 100% coverage of the annotated genomic feature by RNAseq alignments, including 6 samples with support for all annotated introns";
NC_043010.1	Gnomon	start_codon	17337612	17337614	.	-	0	gene_id "LOC115219263"; db_xref "GeneID:115219263"; gbkey "CDS"; gene "LOC115219263"; ID ""; gene_name "LOC115219263"; transcript_id "XM_029789417.2"; product "zinc finger protein 2-like"; protein_id "XP_029645277.1"; exon_number "2";
NC_043010.1	Gnomon	stop_codon	17336739	17336741	.	-	0	gene_id "LOC115219263"; db_xref "GeneID:115219263"; gbkey "CDS"; gene "LOC115219263"; ID ""; gene_name "LOC115219263"; transcript_id "XM_029789417.2"; product "zinc finger protein 2-like"; protein_id "XP_029645277.1"; exon_number "2";
NC_043010.1	Gnomon	gene	66536020	66557838	.	-	.	gene_id "LOC115219264"; db_xref "GeneID:115219264"; gbkey "Gene"; gene "LOC115219264"; gene_biotype "protein_coding"; ID ""; gene_name "LOC115219264";
NC_043010.1	Gnomon~FLAMseq~Covext	transcript	66536020	66557838	.	-	.	gene_id "LOC115219264"; ID "XM_029789418.2"; gene_name "LOC115219264"; transcript_id "Covext~FLAMseq_ext~XM_029789418.2"; three_prime_ext "5032";
NC_043010.1	Covext	exon	66541867	66543140	.	-	.	gene_id "LOC115219264"; db_xref "GeneID:115219264"; gbkey "mRNA"; gene "LOC115219264"; ID ""; gene_name "LOC115219264"; transcript_id "Covext~FLAMseq_ext~XM_029789418.2"; product "uncharacterized LOC115219264"; exon_number "8"; model_evidence "Supporting evidence includes similarity to: 100% coverage of the annotated genomic feature by RNAseq alignments, including 44 samples with support for all annotated introns";
NC_043010.1	Covext	exon	66543901	66544120	.	-	.	gene_id "LOC115219264"; db_xref "GeneID:115219264"; gbkey "mRNA"; gene "LOC115219264"; ID ""; gene_name "LOC115219264"; transcript_id "Covext~FLAMseq_ext~XM_029789418.2"; product "uncharacterized LOC115219264"; exon_number "7"; model_evidence "Supporting evidence includes similarity to: 100% coverage of the annotated genomic feature by RNAseq alignments, including 44 samples with support for all annotated introns";
NC_043010.1	Covext	exon	66546129	66546213	.	-	.	gene_id "LOC115219264"; db_xref "GeneID:115219264"; gbkey "mRNA"; gene "LOC115219264"; ID ""; gene_name "LOC115219264"; transcript_id "Covext~FLAMseq_ext~XM_029789418.2"; product "uncharacterized LOC115219264"; exon_number "6"; model_evidence "Supporting evidence includes similarity to: 100% coverage of the annotated genomic feature by RNAseq alignments, including 44 samples with support for all annotated introns";
NC_043010.1	Covext	exon	66547115	66547246	.	-	.	gene_id "LOC115219264"; db_xref "GeneID:115219264"; gbkey "mRNA"; gene "LOC115219264"; ID ""; gene_name "LOC115219264"; transcript_id "Covext~FLAMseq_ext~XM_029789418.2"; product "uncharacterized LOC115219264"; exon_number "5"; model_evidence "Supporting evidence includes similarity to: 100% coverage of the annotated genomic feature by RNAseq alignments, including 44 samples with support for all annotated introns";
NC_043010.1	Covext	exon	66548287	66548486	.	-	.	gene_id "LOC115219264"; db_xref "GeneID:115219264"; gbkey "mRNA"; gene "LOC115219264"; ID ""; gene_name "LOC115219264"; transcript_id "Covext~FLAMseq_ext~XM_029789418.2"; product "uncharacterized LOC115219264"; exon_number "4"; model_evidence "Supporting evidence includes similarity to: 100% coverage of the annotated genomic feature by RNAseq alignments, including 44 samples with support for all annotated introns";
NC_043010.1	Covext	exon	66549961	66550064	.	-	.	gene_id "LOC115219264"; db_xref "GeneID:115219264"; gbkey "mRNA"; gene "LOC115219264"; ID ""; gene_name "LOC115219264"; transcript_id "Covext~FLAMseq_ext~XM_029789418.2"; product "uncharacterized LOC115219264"; exon_number "3"; model_evidence "Supporting evidence includes similarity to: 100% coverage of the annotated genomic feature by RNAseq alignments, including 44 samples with support for all annotated introns";
NC_043010.1	Covext	exon	66550974	66551064	.	-	.	gene_id "LOC115219264"; db_xref "GeneID:115219264"; gbkey "mRNA"; gene "LOC115219264"; ID ""; gene_name "LOC115219264"; transcript_id "Covext~FLAMseq_ext~XM_029789418.2"; product "uncharacterized LOC115219264"; exon_number "2"; model_evidence "Supporting evidence includes similarity to: 100% coverage of the annotated genomic feature by RNAseq alignments, including 44 samples with support for all annotated introns";
NC_043010.1	Covext	exon	66557729	66557838	.	-	.	gene_id "LOC115219264"; db_xref "GeneID:115219264"; gbkey "mRNA"; gene "LOC115219264"; ID ""; gene_name "LOC115219264"; transcript_id "Covext~FLAMseq_ext~XM_029789418.2"; product "uncharacterized LOC115219264"; exon_number "1"; model_evidence "Supporting evidence includes similarity to: 100% coverage of the annotated genomic feature by RNAseq alignments, including 44 samples with support for all annotated introns";
NC_043010.1	Covext	exon	66536835	66543140	.	-	.	gene_id "LOC115219264"; db_xref "GeneID:115219264"; gbkey "mRNA"; gene "LOC115219264"; ID ""; gene_name "LOC115219264"; transcript_id "Covext~FLAMseq_ext~XM_029789418.2"; product ""; exon_number "8"; model_evidence "Supporting evidence includes similarity to: 100% coverage of the annotated genomic feature by RNAseq alignments"; three_prime_ext "5032";
NC_043010.1	Covext	exon	66536020	66543140	.	-	.	gene_id "LOC115219264"; db_xref "GeneID:115219264"; gbkey "mRNA"; gene "LOC115219264"; ID ""; gene_name "LOC115219264"; transcript_id "Covext~FLAMseq_ext~XM_029789418.2"; product ""; exon_number "8"; model_evidence "Supporting evidence includes similarity to: 100% coverage of the annotated genomic feature by RNAseq alignments"; three_prime_ext "815";
NC_043010.1	Gnomon~FLAMseq	transcript	66536835	66557838	.	-	.	gene_id "LOC115219264"; ID "XM_029789418.2"; gene_name "LOC115219264"; transcript_id "FLAMseq_ext~XM_029789418.2"; three_prime_ext "5032";
NC_043010.1	Gnomon~FLAMseq	exon	66541867	66543140	.	-	.	gene_id "LOC115219264"; db_xref "GeneID:115219264"; gbkey "mRNA"; gene "LOC115219264"; ID ""; gene_name "LOC115219264"; transcript_id "FLAMseq_ext~XM_029789418.2"; product "uncharacterized LOC115219264"; exon_number "8"; model_evidence "Supporting evidence includes similarity to: 100% coverage of the annotated genomic feature by RNAseq alignments, including 44 samples with support for all annotated introns";
NC_043010.1	Gnomon~FLAMseq	exon	66543901	66544120	.	-	.	gene_id "LOC115219264"; db_xref "GeneID:115219264"; gbkey "mRNA"; gene "LOC115219264"; ID ""; gene_name "LOC115219264"; transcript_id "FLAMseq_ext~XM_029789418.2"; product "uncharacterized LOC115219264"; exon_number "7"; model_evidence "Supporting evidence includes similarity to: 100% coverage of the annotated genomic feature by RNAseq alignments, including 44 samples with support for all annotated introns";
NC_043010.1	Gnomon~FLAMseq	exon	66546129	66546213	.	-	.	gene_id "LOC115219264"; db_xref "GeneID:115219264"; gbkey "mRNA"; gene "LOC115219264"; ID ""; gene_name "LOC115219264"; transcript_id "FLAMseq_ext~XM_029789418.2"; product "uncharacterized LOC115219264"; exon_number "6"; model_evidence "Supporting evidence includes similarity to: 100% coverage of the annotated genomic feature by RNAseq alignments, including 44 samples with support for all annotated introns";
NC_043010.1	Gnomon~FLAMseq	exon	66547115	66547246	.	-	.	gene_id "LOC115219264"; db_xref "GeneID:115219264"; gbkey "mRNA"; gene "LOC115219264"; ID ""; gene_name "LOC115219264"; transcript_id "FLAMseq_ext~XM_029789418.2"; product "uncharacterized LOC115219264"; exon_number "5"; model_evidence "Supporting evidence includes similarity to: 100% coverage of the annotated genomic feature by RNAseq alignments, including 44 samples with support for all annotated introns";
NC_043010.1	Gnomon~FLAMseq	exon	66548287	66548486	.	-	.	gene_id "LOC115219264"; db_xref "GeneID:115219264"; gbkey "mRNA"; gene "LOC115219264"; ID ""; gene_name "LOC115219264"; transcript_id "FLAMseq_ext~XM_029789418.2"; product "uncharacterized LOC115219264"; exon_number "4"; model_evidence "Supporting evidence includes similarity to: 100% coverage of the annotated genomic feature by RNAseq alignments, including 44 samples with support for all annotated introns";
NC_043010.1	Gnomon~FLAMseq	exon	66549961	66550064	.	-	.	gene_id "LOC115219264"; db_xref "GeneID:115219264"; gbkey "mRNA"; gene "LOC115219264"; ID ""; gene_name "LOC115219264"; transcript_id "FLAMseq_ext~XM_029789418.2"; product "uncharacterized LOC115219264"; exon_number "3"; model_evidence "Supporting evidence includes similarity to: 100% coverage of the annotated genomic feature by RNAseq alignments, including 44 samples with support for all annotated introns";
NC_043010.1	Gnomon~FLAMseq	exon	66550974	66551064	.	-	.	gene_id "LOC115219264"; db_xref "GeneID:115219264"; gbkey "mRNA"; gene "LOC115219264"; ID ""; gene_name "LOC115219264"; transcript_id "FLAMseq_ext~XM_029789418.2"; product "uncharacterized LOC115219264"; exon_number "2"; model_evidence "Supporting evidence includes similarity to: 100% coverage of the annotated genomic feature by RNAseq alignments, including 44 samples with support for all annotated introns";
NC_043010.1	Gnomon~FLAMseq	exon	66557729	66557838	.	-	.	gene_id "LOC115219264"; db_xref "GeneID:115219264"; gbkey "mRNA"; gene "LOC115219264"; ID ""; gene_name "LOC115219264"; transcript_id "FLAMseq_ext~XM_029789418.2"; product "uncharacterized LOC115219264"; exon_number "1"; model_evidence "Supporting evidence includes similarity to: 100% coverage of the annotated genomic feature by RNAseq alignments, including 44 samples with support for all annotated introns";
NC_043010.1	Gnomon~FLAMseq	exon	66536835	66543140	.	-	.	gene_id "LOC115219264"; db_xref "GeneID:115219264"; gbkey "mRNA"; gene "LOC115219264"; ID ""; gene_name "LOC115219264"; transcript_id "FLAMseq_ext~XM_029789418.2"; product ""; exon_number "8"; model_evidence "Supporting evidence includes similarity to: 100% coverage of the annotated genomic feature by RNAseq alignments"; three_prime_ext "5032";
NC_043010.1	PBRI	transcript	66541885	66557806	.	-	.	gene_id "LOC115219264"; ID ""; gene_name "LOC115219264"; transcript_id "G42782.11"; uniq_trans_id "G42782.11";
NC_043010.1	PBRI	exon	66541885	66543140	.	-	.	gene_id "LOC115219264"; ID ""; gene_name "LOC115219264"; transcript_id "G42782.11"; exon_number "7"; uniq_trans_id "G42782.11";
NC_043010.1	PBRI	exon	66543901	66544120	.	-	.	gene_id "LOC115219264"; ID ""; gene_name "LOC115219264"; transcript_id "G42782.11"; exon_number "6"; uniq_trans_id "G42782.11";
NC_043010.1	PBRI	exon	66547115	66547246	.	-	.	gene_id "LOC115219264"; ID ""; gene_name "LOC115219264"; transcript_id "G42782.11"; exon_number "5"; uniq_trans_id "G42782.11";
NC_043010.1	PBRI	exon	66548287	66548486	.	-	.	gene_id "LOC115219264"; ID ""; gene_name "LOC115219264"; transcript_id "G42782.11"; exon_number "4"; uniq_trans_id "G42782.11";
NC_043010.1	PBRI	exon	66549961	66550064	.	-	.	gene_id "LOC115219264"; ID ""; gene_name "LOC115219264"; transcript_id "G42782.11"; exon_number "3"; uniq_trans_id "G42782.11";
NC_043010.1	PBRI	exon	66550974	66551064	.	-	.	gene_id "LOC115219264"; ID ""; gene_name "LOC115219264"; transcript_id "G42782.11"; exon_number "2"; uniq_trans_id "G42782.11";
NC_043010.1	PBRI	exon	66557729	66557806	.	-	.	gene_id "LOC115219264"; ID ""; gene_name "LOC115219264"; transcript_id "G42782.11"; exon_number "1"; uniq_trans_id "G42782.11";
NC_043010.1	PBRI	transcript	66541873	66544207	.	-	.	gene_id "LOC115219264"; ID ""; gene_name "LOC115219264"; transcript_id "G42782.7"; uniq_trans_id "G42782.7";
NC_043010.1	PBRI	exon	66541873	66543140	.	-	.	gene_id "LOC115219264"; ID ""; gene_name "LOC115219264"; transcript_id "G42782.7"; exon_number "2"; uniq_trans_id "G42782.7";
NC_043010.1	PBRI	exon	66543901	66544207	.	-	.	gene_id "LOC115219264"; ID ""; gene_name "LOC115219264"; transcript_id "G42782.7"; exon_number "1"; uniq_trans_id "G42782.7";
NC_043010.1	PBRI	transcript	66541885	66557776	.	-	.	gene_id "LOC115219264"; ID ""; gene_name "LOC115219264"; transcript_id "G42782.9"; uniq_trans_id "G42782.9";
NC_043010.1	PBRI	exon	66541885	66543140	.	-	.	gene_id "LOC115219264"; ID ""; gene_name "LOC115219264"; transcript_id "G42782.9"; exon_number "9"; uniq_trans_id "G42782.9";
NC_043010.1	PBRI	exon	66543901	66544120	.	-	.	gene_id "LOC115219264"; ID ""; gene_name "LOC115219264"; transcript_id "G42782.9"; exon_number "8"; uniq_trans_id "G42782.9";
NC_043010.1	PBRI	exon	66544936	66545062	.	-	.	gene_id "LOC115219264"; ID ""; gene_name "LOC115219264"; transcript_id "G42782.9"; exon_number "7"; uniq_trans_id "G42782.9";
NC_043010.1	PBRI	exon	66546129	66546213	.	-	.	gene_id "LOC115219264"; ID ""; gene_name "LOC115219264"; transcript_id "G42782.9"; exon_number "6"; uniq_trans_id "G42782.9";
NC_043010.1	PBRI	exon	66547115	66547246	.	-	.	gene_id "LOC115219264"; ID ""; gene_name "LOC115219264"; transcript_id "G42782.9"; exon_number "5"; uniq_trans_id "G42782.9";
NC_043010.1	PBRI	exon	66548287	66548486	.	-	.	gene_id "LOC115219264"; ID ""; gene_name "LOC115219264"; transcript_id "G42782.9"; exon_number "4"; uniq_trans_id "G42782.9";
NC_043010.1	PBRI	exon	66549961	66550064	.	-	.	gene_id "LOC115219264"; ID ""; gene_name "LOC115219264"; transcript_id "G42782.9"; exon_number "3"; uniq_trans_id "G42782.9";
NC_043010.1	PBRI	exon	66550974	66551064	.	-	.	gene_id "LOC115219264"; ID ""; gene_name "LOC115219264"; transcript_id "G42782.9"; exon_number "2"; uniq_trans_id "G42782.9";
NC_043010.1	PBRI	exon	66557729	66557776	.	-	.	gene_id "LOC115219264"; ID ""; gene_name "LOC115219264"; transcript_id "G42782.9"; exon_number "1"; uniq_trans_id "G42782.9";
NC_043010.1	Gnomon	transcript	66541867	66557838	.	-	.	gene_id "LOC115219264"; ID "XM_029789418.2"; gene_name "LOC115219264"; transcript_id "XM_029789418.2";
NC_043010.1	Gnomon	CDS	66542194	66543140	.	-	2	gene_id "LOC115219264"; db_xref "GeneID:115219264"; gbkey "CDS"; gene "LOC115219264"; ID ""; gene_name "LOC115219264"; transcript_id "XM_029789418.2"; product "uncharacterized protein LOC115219264"; protein_id "XP_029645278.1"; exon_number "8";
NC_043010.1	Gnomon	CDS	66543901	66544120	.	-	0	gene_id "LOC115219264"; db_xref "GeneID:115219264"; gbkey "CDS"; gene "LOC115219264"; ID ""; gene_name "LOC115219264"; transcript_id "XM_029789418.2"; product "uncharacterized protein LOC115219264"; protein_id "XP_029645278.1"; exon_number "7";
NC_043010.1	Gnomon	CDS	66546129	66546213	.	-	1	gene_id "LOC115219264"; db_xref "GeneID:115219264"; gbkey "CDS"; gene "LOC115219264"; ID ""; gene_name "LOC115219264"; transcript_id "XM_029789418.2"; product "uncharacterized protein LOC115219264"; protein_id "XP_029645278.1"; exon_number "6";
NC_043010.1	Gnomon	CDS	66547115	66547246	.	-	1	gene_id "LOC115219264"; db_xref "GeneID:115219264"; gbkey "CDS"; gene "LOC115219264"; ID ""; gene_name "LOC115219264"; transcript_id "XM_029789418.2"; product "uncharacterized protein LOC115219264"; protein_id "XP_029645278.1"; exon_number "5";
NC_043010.1	Gnomon	CDS	66548287	66548486	.	-	0	gene_id "LOC115219264"; db_xref "GeneID:115219264"; gbkey "CDS"; gene "LOC115219264"; ID ""; gene_name "LOC115219264"; transcript_id "XM_029789418.2"; product "uncharacterized protein LOC115219264"; protein_id "XP_029645278.1"; exon_number "4";
NC_043010.1	Gnomon	CDS	66549961	66550064	.	-	2	gene_id "LOC115219264"; db_xref "GeneID:115219264"; gbkey "CDS"; gene "LOC115219264"; ID ""; gene_name "LOC115219264"; transcript_id "XM_029789418.2"; product "uncharacterized protein LOC115219264"; protein_id "XP_029645278.1"; exon_number "3";
NC_043010.1	Gnomon	CDS	66550974	66551064	.	-	0	gene_id "LOC115219264"; db_xref "GeneID:115219264"; gbkey "CDS"; gene "LOC115219264"; ID ""; gene_name "LOC115219264"; transcript_id "XM_029789418.2"; product "uncharacterized protein LOC115219264"; protein_id "XP_029645278.1"; exon_number "2";
NC_043010.1	Gnomon	CDS	66557729	66557797	.	-	0	gene_id "LOC115219264"; db_xref "GeneID:115219264"; gbkey "CDS"; gene "LOC115219264"; ID ""; gene_name "LOC115219264"; transcript_id "XM_029789418.2"; product "uncharacterized protein LOC115219264"; protein_id "XP_029645278.1"; exon_number "1";
NC_043010.1	Gnomon	exon	66541867	66543140	.	-	.	gene_id "LOC115219264"; db_xref "GeneID:115219264"; gbkey "mRNA"; gene "LOC115219264"; ID ""; gene_name "LOC115219264"; transcript_id "XM_029789418.2"; product "uncharacterized LOC115219264"; exon_number "8"; model_evidence "Supporting evidence includes similarity to: 100% coverage of the annotated genomic feature by RNAseq alignments, including 44 samples with support for all annotated introns";
NC_043010.1	Gnomon	exon	66543901	66544120	.	-	.	gene_id "LOC115219264"; db_xref "GeneID:115219264"; gbkey "mRNA"; gene "LOC115219264"; ID ""; gene_name "LOC115219264"; transcript_id "XM_029789418.2"; product "uncharacterized LOC115219264"; exon_number "7"; model_evidence "Supporting evidence includes similarity to: 100% coverage of the annotated genomic feature by RNAseq alignments, including 44 samples with support for all annotated introns";
NC_043010.1	Gnomon	exon	66546129	66546213	.	-	.	gene_id "LOC115219264"; db_xref "GeneID:115219264"; gbkey "mRNA"; gene "LOC115219264"; ID ""; gene_name "LOC115219264"; transcript_id "XM_029789418.2"; product "uncharacterized LOC115219264"; exon_number "6"; model_evidence "Supporting evidence includes similarity to: 100% coverage of the annotated genomic feature by RNAseq alignments, including 44 samples with support for all annotated introns";
NC_043010.1	Gnomon	exon	66547115	66547246	.	-	.	gene_id "LOC115219264"; db_xref "GeneID:115219264"; gbkey "mRNA"; gene "LOC115219264"; ID ""; gene_name "LOC115219264"; transcript_id "XM_029789418.2"; product "uncharacterized LOC115219264"; exon_number "5"; model_evidence "Supporting evidence includes similarity to: 100% coverage of the annotated genomic feature by RNAseq alignments, including 44 samples with support for all annotated introns";
NC_043010.1	Gnomon	exon	66548287	66548486	.	-	.	gene_id "LOC115219264"; db_xref "GeneID:115219264"; gbkey "mRNA"; gene "LOC115219264"; ID ""; gene_name "LOC115219264"; transcript_id "XM_029789418.2"; product "uncharacterized LOC115219264"; exon_number "4"; model_evidence "Supporting evidence includes similarity to: 100% coverage of the annotated genomic feature by RNAseq alignments, including 44 samples with support for all annotated introns";
NC_043010.1	Gnomon	exon	66549961	66550064	.	-	.	gene_id "LOC115219264"; db_xref "GeneID:115219264"; gbkey "mRNA"; gene "LOC115219264"; ID ""; gene_name "LOC115219264"; transcript_id "XM_029789418.2"; product "uncharacterized LOC115219264"; exon_number "3"; model_evidence "Supporting evidence includes similarity to: 100% coverage of the annotated genomic feature by RNAseq alignments, including 44 samples with support for all annotated introns";
NC_043010.1	Gnomon	exon	66550974	66551064	.	-	.	gene_id "LOC115219264"; db_xref "GeneID:115219264"; gbkey "mRNA"; gene "LOC115219264"; ID ""; gene_name "LOC115219264"; transcript_id "XM_029789418.2"; product "uncharacterized LOC115219264"; exon_number "2"; model_evidence "Supporting evidence includes similarity to: 100% coverage of the annotated genomic feature by RNAseq alignments, including 44 samples with support for all annotated introns";
NC_043010.1	Gnomon	exon	66557729	66557838	.	-	.	gene_id "LOC115219264"; db_xref "GeneID:115219264"; gbkey "mRNA"; gene "LOC115219264"; ID ""; gene_name "LOC115219264"; transcript_id "XM_029789418.2"; product "uncharacterized LOC115219264"; exon_number "1"; model_evidence "Supporting evidence includes similarity to: 100% coverage of the annotated genomic feature by RNAseq alignments, including 44 samples with support for all annotated introns";
NC_043010.1	Gnomon	start_codon	66557795	66557797	.	-	0	gene_id "LOC115219264"; db_xref "GeneID:115219264"; gbkey "CDS"; gene "LOC115219264"; ID ""; gene_name "LOC115219264"; transcript_id "XM_029789418.2"; product "uncharacterized protein LOC115219264"; protein_id "XP_029645278.1"; exon_number "1";
NC_043010.1	Gnomon	stop_codon	66542191	66542193	.	-	0	gene_id "LOC115219264"; db_xref "GeneID:115219264"; gbkey "CDS"; gene "LOC115219264"; ID ""; gene_name "LOC115219264"; transcript_id "XM_029789418.2"; product "uncharacterized protein LOC115219264"; protein_id "XP_029645278.1"; exon_number "8";
NC_043010.1	Gnomon	gene	43972867	44003690	.	-	.	gene_id "LOC115219265"; db_xref "GeneID:115219265"; gbkey "Gene"; gene "LOC115219265"; gene_biotype "protein_coding"; ID ""; gene_name "LOC115219265";
NC_043010.1	Gnomon~FLAMseq~Covext	transcript	43972867	44003690	.	-	.	gene_id "LOC115219265"; ID "XM_029789419.2"; gene_name "LOC115219265"; transcript_id "Covext~FLAMseq_ext~XM_029789419.2"; three_prime_ext "19383";
NC_043010.1	Covext	exon	43992680	43993221	.	-	.	gene_id "LOC115219265"; db_xref "GeneID:115219265"; gbkey "mRNA"; gene "LOC115219265"; ID ""; gene_name "LOC115219265"; transcript_id "Covext~FLAMseq_ext~XM_029789419.2"; product "transmembrane protein 128, transcript variant X1"; exon_number "4"; model_evidence "Supporting evidence includes similarity to: 3 Proteins, and 100% coverage of the annotated genomic feature by RNAseq alignments, including 46 samples with support for all annotated introns";
NC_043010.1	Covext	exon	43996093	43996260	.	-	.	gene_id "LOC115219265"; db_xref "GeneID:115219265"; gbkey "mRNA"; gene "LOC115219265"; ID ""; gene_name "LOC115219265"; transcript_id "Covext~FLAMseq_ext~XM_029789419.2"; product "transmembrane protein 128, transcript variant X1"; exon_number "3"; model_evidence "Supporting evidence includes similarity to: 3 Proteins, and 100% coverage of the annotated genomic feature by RNAseq alignments, including 46 samples with support for all annotated introns";
NC_043010.1	Covext	exon	43998325	43998508	.	-	.	gene_id "LOC115219265"; db_xref "GeneID:115219265"; gbkey "mRNA"; gene "LOC115219265"; ID ""; gene_name "LOC115219265"; transcript_id "Covext~FLAMseq_ext~XM_029789419.2"; product "transmembrane protein 128, transcript variant X1"; exon_number "2"; model_evidence "Supporting evidence includes similarity to: 3 Proteins, and 100% coverage of the annotated genomic feature by RNAseq alignments, including 46 samples with support for all annotated introns";
NC_043010.1	Covext	exon	44003535	44003690	.	-	.	gene_id "LOC115219265"; db_xref "GeneID:115219265"; gbkey "mRNA"; gene "LOC115219265"; ID ""; gene_name "LOC115219265"; transcript_id "Covext~FLAMseq_ext~XM_029789419.2"; product "transmembrane protein 128, transcript variant X1"; exon_number "1"; model_evidence "Supporting evidence includes similarity to: 3 Proteins, and 100% coverage of the annotated genomic feature by RNAseq alignments, including 46 samples with support for all annotated introns";
NC_043010.1	Covext	exon	43973297	43993221	.	-	.	gene_id "LOC115219265"; db_xref "GeneID:115219265"; gbkey "mRNA"; gene "LOC115219265"; ID ""; gene_name "LOC115219265"; transcript_id "Covext~FLAMseq_ext~XM_029789419.2"; product "transmembrane protein 128"; exon_number "4"; model_evidence "Supporting evidence includes similarity to: 3 Proteins, and 100% coverage of the annotated genomic feature by RNAseq alignments"; three_prime_ext "19383";
NC_043010.1	Covext	exon	43972867	43993221	.	-	.	gene_id "LOC115219265"; db_xref "GeneID:115219265"; gbkey "mRNA"; gene "LOC115219265"; ID ""; gene_name "LOC115219265"; transcript_id "Covext~FLAMseq_ext~XM_029789419.2"; product "transmembrane protein 128"; exon_number "4"; model_evidence "Supporting evidence includes similarity to: 3 Proteins, and 100% coverage of the annotated genomic feature by RNAseq alignments"; three_prime_ext "430";
NC_043010.1	Gnomon~FLAMseq	transcript	43973297	44003690	.	-	.	gene_id "LOC115219265"; ID "XM_029789419.2"; gene_name "LOC115219265"; transcript_id "FLAMseq_ext~XM_029789419.2"; three_prime_ext "19383";
NC_043010.1	Gnomon~FLAMseq	exon	43992680	43993221	.	-	.	gene_id "LOC115219265"; db_xref "GeneID:115219265"; gbkey "mRNA"; gene "LOC115219265"; ID ""; gene_name "LOC115219265"; transcript_id "FLAMseq_ext~XM_029789419.2"; product "transmembrane protein 128, transcript variant X1"; exon_number "4"; model_evidence "Supporting evidence includes similarity to: 3 Proteins, and 100% coverage of the annotated genomic feature by RNAseq alignments, including 46 samples with support for all annotated introns";
NC_043010.1	Gnomon~FLAMseq	exon	43996093	43996260	.	-	.	gene_id "LOC115219265"; db_xref "GeneID:115219265"; gbkey "mRNA"; gene "LOC115219265"; ID ""; gene_name "LOC115219265"; transcript_id "FLAMseq_ext~XM_029789419.2"; product "transmembrane protein 128, transcript variant X1"; exon_number "3"; model_evidence "Supporting evidence includes similarity to: 3 Proteins, and 100% coverage of the annotated genomic feature by RNAseq alignments, including 46 samples with support for all annotated introns";
NC_043010.1	Gnomon~FLAMseq	exon	43998325	43998508	.	-	.	gene_id "LOC115219265"; db_xref "GeneID:115219265"; gbkey "mRNA"; gene "LOC115219265"; ID ""; gene_name "LOC115219265"; transcript_id "FLAMseq_ext~XM_029789419.2"; product "transmembrane protein 128, transcript variant X1"; exon_number "2"; model_evidence "Supporting evidence includes similarity to: 3 Proteins, and 100% coverage of the annotated genomic feature by RNAseq alignments, including 46 samples with support for all annotated introns";
```
